## Additional File 7 - TCGA transcript assembly for "Widespread 3’ UTR splicing regulates expression of oncogene transcripts in sequence-dependent and independent manners": all_tissues_agg-agg-agg.gtf (part 1800 of 2216)

```
chr17	StringTie	exon	2373331	2373513	1000	+	.	gene_id "MSTRG.73796"; transcript_id "MSTRG.73796.46"; exon_number "15";
chr17	StringTie	exon	2375492	2375875	1000	+	.	gene_id "MSTRG.73796"; transcript_id "MSTRG.73796.46"; exon_number "16";
chr17	StringTie	exon	2376137	2376261	1000	+	.	gene_id "MSTRG.73796"; transcript_id "MSTRG.73796.46"; exon_number "17";
chr17	StringTie	exon	2376733	2376815	1000	+	.	gene_id "MSTRG.73796"; transcript_id "MSTRG.73796.46"; exon_number "18";
chr17	StringTie	exon	2376959	2377068	1000	+	.	gene_id "MSTRG.73796"; transcript_id "MSTRG.73796.46"; exon_number "19";
chr17	StringTie	exon	2377857	2377953	1000	+	.	gene_id "MSTRG.73796"; transcript_id "MSTRG.73796.46"; exon_number "20";
chr17	StringTie	exon	2379036	2379203	1000	+	.	gene_id "MSTRG.73796"; transcript_id "MSTRG.73796.46"; exon_number "21";
chr17	StringTie	exon	2379432	2381088	1000	+	.	gene_id "MSTRG.73796"; transcript_id "MSTRG.73796.46"; exon_number "22";
chr17	StringTie	transcript	2337498	2381169	1000	+	.	gene_id "MSTRG.73796"; transcript_id "MSTRG.73796.47";
chr17	StringTie	exon	2337498	2337745	1000	+	.	gene_id "MSTRG.73796"; transcript_id "MSTRG.73796.47"; exon_number "1";
chr17	StringTie	exon	2361637	2361799	1000	+	.	gene_id "MSTRG.73796"; transcript_id "MSTRG.73796.47"; exon_number "2";
chr17	StringTie	exon	2362109	2362270	1000	+	.	gene_id "MSTRG.73796"; transcript_id "MSTRG.73796.47"; exon_number "3";
chr17	StringTie	exon	2362838	2362905	1000	+	.	gene_id "MSTRG.73796"; transcript_id "MSTRG.73796.47"; exon_number "4";
chr17	StringTie	exon	2362989	2363134	1000	+	.	gene_id "MSTRG.73796"; transcript_id "MSTRG.73796.47"; exon_number "5";
chr17	StringTie	exon	2363465	2363599	1000	+	.	gene_id "MSTRG.73796"; transcript_id "MSTRG.73796.47"; exon_number "6";
chr17	StringTie	exon	2364059	2364183	1000	+	.	gene_id "MSTRG.73796"; transcript_id "MSTRG.73796.47"; exon_number "7";
chr17	StringTie	exon	2364596	2364663	1000	+	.	gene_id "MSTRG.73796"; transcript_id "MSTRG.73796.47"; exon_number "8";
chr17	StringTie	exon	2364897	2365057	1000	+	.	gene_id "MSTRG.73796"; transcript_id "MSTRG.73796.47"; exon_number "9";
chr17	StringTie	exon	2365215	2365341	1000	+	.	gene_id "MSTRG.73796"; transcript_id "MSTRG.73796.47"; exon_number "10";
chr17	StringTie	exon	2371262	2371415	1000	+	.	gene_id "MSTRG.73796"; transcript_id "MSTRG.73796.47"; exon_number "11";
chr17	StringTie	exon	2372190	2372254	1000	+	.	gene_id "MSTRG.73796"; transcript_id "MSTRG.73796.47"; exon_number "12";
chr17	StringTie	exon	2372343	2372488	1000	+	.	gene_id "MSTRG.73796"; transcript_id "MSTRG.73796.47"; exon_number "13";
chr17	StringTie	exon	2372953	2373081	1000	+	.	gene_id "MSTRG.73796"; transcript_id "MSTRG.73796.47"; exon_number "14";
chr17	StringTie	exon	2373331	2373513	1000	+	.	gene_id "MSTRG.73796"; transcript_id "MSTRG.73796.47"; exon_number "15";
chr17	StringTie	exon	2375492	2375875	1000	+	.	gene_id "MSTRG.73796"; transcript_id "MSTRG.73796.47"; exon_number "16";
chr17	StringTie	exon	2376137	2376261	1000	+	.	gene_id "MSTRG.73796"; transcript_id "MSTRG.73796.47"; exon_number "17";
chr17	StringTie	exon	2376733	2376815	1000	+	.	gene_id "MSTRG.73796"; transcript_id "MSTRG.73796.47"; exon_number "18";
chr17	StringTie	exon	2376959	2377068	1000	+	.	gene_id "MSTRG.73796"; transcript_id "MSTRG.73796.47"; exon_number "19";
chr17	StringTie	exon	2377857	2377953	1000	+	.	gene_id "MSTRG.73796"; transcript_id "MSTRG.73796.47"; exon_number "20";
chr17	StringTie	exon	2379036	2379203	1000	+	.	gene_id "MSTRG.73796"; transcript_id "MSTRG.73796.47"; exon_number "21";
chr17	StringTie	exon	2379432	2379493	1000	+	.	gene_id "MSTRG.73796"; transcript_id "MSTRG.73796.47"; exon_number "22";
chr17	StringTie	exon	2380265	2381169	1000	+	.	gene_id "MSTRG.73796"; transcript_id "MSTRG.73796.47"; exon_number "23";
chr17	StringTie	transcript	2337498	2381074	1000	+	.	gene_id "MSTRG.73796"; transcript_id "MSTRG.73796.48";
chr17	StringTie	exon	2337498	2337745	1000	+	.	gene_id "MSTRG.73796"; transcript_id "MSTRG.73796.48"; exon_number "1";
chr17	StringTie	exon	2341877	2342060	1000	+	.	gene_id "MSTRG.73796"; transcript_id "MSTRG.73796.48"; exon_number "2";
chr17	StringTie	exon	2343545	2343620	1000	+	.	gene_id "MSTRG.73796"; transcript_id "MSTRG.73796.48"; exon_number "3";
chr17	StringTie	exon	2361637	2361799	1000	+	.	gene_id "MSTRG.73796"; transcript_id "MSTRG.73796.48"; exon_number "4";
chr17	StringTie	exon	2362109	2362270	1000	+	.	gene_id "MSTRG.73796"; transcript_id "MSTRG.73796.48"; exon_number "5";
chr17	StringTie	exon	2362838	2363134	1000	+	.	gene_id "MSTRG.73796"; transcript_id "MSTRG.73796.48"; exon_number "6";
chr17	StringTie	exon	2363465	2363599	1000	+	.	gene_id "MSTRG.73796"; transcript_id "MSTRG.73796.48"; exon_number "7";
chr17	StringTie	exon	2364059	2364183	1000	+	.	gene_id "MSTRG.73796"; transcript_id "MSTRG.73796.48"; exon_number "8";
chr17	StringTie	exon	2364596	2364663	1000	+	.	gene_id "MSTRG.73796"; transcript_id "MSTRG.73796.48"; exon_number "9";
chr17	StringTie	exon	2364897	2365057	1000	+	.	gene_id "MSTRG.73796"; transcript_id "MSTRG.73796.48"; exon_number "10";
chr17	StringTie	exon	2365215	2365341	1000	+	.	gene_id "MSTRG.73796"; transcript_id "MSTRG.73796.48"; exon_number "11";
chr17	StringTie	exon	2367165	2367405	1000	+	.	gene_id "MSTRG.73796"; transcript_id "MSTRG.73796.48"; exon_number "12";
chr17	StringTie	exon	2371262	2371415	1000	+	.	gene_id "MSTRG.73796"; transcript_id "MSTRG.73796.48"; exon_number "13";
chr17	StringTie	exon	2372190	2372254	1000	+	.	gene_id "MSTRG.73796"; transcript_id "MSTRG.73796.48"; exon_number "14";
chr17	StringTie	exon	2372343	2372786	1000	+	.	gene_id "MSTRG.73796"; transcript_id "MSTRG.73796.48"; exon_number "15";
chr17	StringTie	exon	2372953	2373081	1000	+	.	gene_id "MSTRG.73796"; transcript_id "MSTRG.73796.48"; exon_number "16";
chr17	StringTie	exon	2373331	2373513	1000	+	.	gene_id "MSTRG.73796"; transcript_id "MSTRG.73796.48"; exon_number "17";
chr17	StringTie	exon	2375492	2375875	1000	+	.	gene_id "MSTRG.73796"; transcript_id "MSTRG.73796.48"; exon_number "18";
chr17	StringTie	exon	2376137	2376261	1000	+	.	gene_id "MSTRG.73796"; transcript_id "MSTRG.73796.48"; exon_number "19";
chr17	StringTie	exon	2376733	2376815	1000	+	.	gene_id "MSTRG.73796"; transcript_id "MSTRG.73796.48"; exon_number "20";
chr17	StringTie	exon	2376959	2377068	1000	+	.	gene_id "MSTRG.73796"; transcript_id "MSTRG.73796.48"; exon_number "21";
chr17	StringTie	exon	2377857	2377953	1000	+	.	gene_id "MSTRG.73796"; transcript_id "MSTRG.73796.48"; exon_number "22";
chr17	StringTie	exon	2379036	2379203	1000	+	.	gene_id "MSTRG.73796"; transcript_id "MSTRG.73796.48"; exon_number "23";
chr17	StringTie	exon	2379432	2381074	1000	+	.	gene_id "MSTRG.73796"; transcript_id "MSTRG.73796.48"; exon_number "24";
chr17	StringTie	transcript	2337428	2383956	1000	+	.	gene_id "MSTRG.73796"; transcript_id "MSTRG.73796.5";
chr17	StringTie	exon	2337428	2337745	1000	+	.	gene_id "MSTRG.73796"; transcript_id "MSTRG.73796.5"; exon_number "1";
chr17	StringTie	exon	2343545	2343620	1000	+	.	gene_id "MSTRG.73796"; transcript_id "MSTRG.73796.5"; exon_number "2";
chr17	StringTie	exon	2361637	2361799	1000	+	.	gene_id "MSTRG.73796"; transcript_id "MSTRG.73796.5"; exon_number "3";
chr17	StringTie	exon	2362109	2362270	1000	+	.	gene_id "MSTRG.73796"; transcript_id "MSTRG.73796.5"; exon_number "4";
chr17	StringTie	exon	2362838	2363134	1000	+	.	gene_id "MSTRG.73796"; transcript_id "MSTRG.73796.5"; exon_number "5";
chr17	StringTie	exon	2363465	2363599	1000	+	.	gene_id "MSTRG.73796"; transcript_id "MSTRG.73796.5"; exon_number "6";
chr17	StringTie	exon	2364059	2364183	1000	+	.	gene_id "MSTRG.73796"; transcript_id "MSTRG.73796.5"; exon_number "7";
chr17	StringTie	exon	2364596	2364663	1000	+	.	gene_id "MSTRG.73796"; transcript_id "MSTRG.73796.5"; exon_number "8";
chr17	StringTie	exon	2364897	2365057	1000	+	.	gene_id "MSTRG.73796"; transcript_id "MSTRG.73796.5"; exon_number "9";
chr17	StringTie	exon	2365215	2365341	1000	+	.	gene_id "MSTRG.73796"; transcript_id "MSTRG.73796.5"; exon_number "10";
chr17	StringTie	exon	2367271	2367405	1000	+	.	gene_id "MSTRG.73796"; transcript_id "MSTRG.73796.5"; exon_number "11";
chr17	StringTie	exon	2371262	2371415	1000	+	.	gene_id "MSTRG.73796"; transcript_id "MSTRG.73796.5"; exon_number "12";
chr17	StringTie	exon	2372190	2372254	1000	+	.	gene_id "MSTRG.73796"; transcript_id "MSTRG.73796.5"; exon_number "13";
chr17	StringTie	exon	2372343	2372488	1000	+	.	gene_id "MSTRG.73796"; transcript_id "MSTRG.73796.5"; exon_number "14";
chr17	StringTie	exon	2372953	2373081	1000	+	.	gene_id "MSTRG.73796"; transcript_id "MSTRG.73796.5"; exon_number "15";
chr17	StringTie	exon	2373331	2373513	1000	+	.	gene_id "MSTRG.73796"; transcript_id "MSTRG.73796.5"; exon_number "16";
chr17	StringTie	exon	2375492	2375875	1000	+	.	gene_id "MSTRG.73796"; transcript_id "MSTRG.73796.5"; exon_number "17";
chr17	StringTie	exon	2376137	2376261	1000	+	.	gene_id "MSTRG.73796"; transcript_id "MSTRG.73796.5"; exon_number "18";
chr17	StringTie	exon	2376733	2376815	1000	+	.	gene_id "MSTRG.73796"; transcript_id "MSTRG.73796.5"; exon_number "19";
chr17	StringTie	exon	2376959	2377068	1000	+	.	gene_id "MSTRG.73796"; transcript_id "MSTRG.73796.5"; exon_number "20";
chr17	StringTie	exon	2377857	2377953	1000	+	.	gene_id "MSTRG.73796"; transcript_id "MSTRG.73796.5"; exon_number "21";
chr17	StringTie	exon	2379036	2379203	1000	+	.	gene_id "MSTRG.73796"; transcript_id "MSTRG.73796.5"; exon_number "22";
chr17	StringTie	exon	2379432	2381162	1000	+	.	gene_id "MSTRG.73796"; transcript_id "MSTRG.73796.5"; exon_number "23";
chr17	StringTie	exon	2382427	2382512	1000	+	.	gene_id "MSTRG.73796"; transcript_id "MSTRG.73796.5"; exon_number "24";
chr17	StringTie	exon	2383162	2383956	1000	+	.	gene_id "MSTRG.73796"; transcript_id "MSTRG.73796.5"; exon_number "25";
chr17	StringTie	transcript	2337499	2383313	1000	+	.	gene_id "MSTRG.73796"; transcript_id "MSTRG.73796.50";
chr17	StringTie	exon	2337499	2337745	1000	+	.	gene_id "MSTRG.73796"; transcript_id "MSTRG.73796.50"; exon_number "1";
chr17	StringTie	exon	2343545	2343620	1000	+	.	gene_id "MSTRG.73796"; transcript_id "MSTRG.73796.50"; exon_number "2";
chr17	StringTie	exon	2361637	2361799	1000	+	.	gene_id "MSTRG.73796"; transcript_id "MSTRG.73796.50"; exon_number "3";
chr17	StringTie	exon	2362109	2362270	1000	+	.	gene_id "MSTRG.73796"; transcript_id "MSTRG.73796.50"; exon_number "4";
chr17	StringTie	exon	2362838	2363134	1000	+	.	gene_id "MSTRG.73796"; transcript_id "MSTRG.73796.50"; exon_number "5";
chr17	StringTie	exon	2363465	2363599	1000	+	.	gene_id "MSTRG.73796"; transcript_id "MSTRG.73796.50"; exon_number "6";
chr17	StringTie	exon	2364059	2364183	1000	+	.	gene_id "MSTRG.73796"; transcript_id "MSTRG.73796.50"; exon_number "7";
chr17	StringTie	exon	2364596	2364663	1000	+	.	gene_id "MSTRG.73796"; transcript_id "MSTRG.73796.50"; exon_number "8";
chr17	StringTie	exon	2364897	2365057	1000	+	.	gene_id "MSTRG.73796"; transcript_id "MSTRG.73796.50"; exon_number "9";
chr17	StringTie	exon	2365215	2365341	1000	+	.	gene_id "MSTRG.73796"; transcript_id "MSTRG.73796.50"; exon_number "10";
chr17	StringTie	exon	2367271	2367405	1000	+	.	gene_id "MSTRG.73796"; transcript_id "MSTRG.73796.50"; exon_number "11";
chr17	StringTie	exon	2371262	2371415	1000	+	.	gene_id "MSTRG.73796"; transcript_id "MSTRG.73796.50"; exon_number "12";
chr17	StringTie	exon	2372190	2372254	1000	+	.	gene_id "MSTRG.73796"; transcript_id "MSTRG.73796.50"; exon_number "13";
chr17	StringTie	exon	2372343	2372786	1000	+	.	gene_id "MSTRG.73796"; transcript_id "MSTRG.73796.50"; exon_number "14";
chr17	StringTie	exon	2372953	2373081	1000	+	.	gene_id "MSTRG.73796"; transcript_id "MSTRG.73796.50"; exon_number "15";
chr17	StringTie	exon	2373331	2373513	1000	+	.	gene_id "MSTRG.73796"; transcript_id "MSTRG.73796.50"; exon_number "16";
chr17	StringTie	exon	2375492	2375875	1000	+	.	gene_id "MSTRG.73796"; transcript_id "MSTRG.73796.50"; exon_number "17";
chr17	StringTie	exon	2376141	2376261	1000	+	.	gene_id "MSTRG.73796"; transcript_id "MSTRG.73796.50"; exon_number "18";
chr17	StringTie	exon	2376733	2376815	1000	+	.	gene_id "MSTRG.73796"; transcript_id "MSTRG.73796.50"; exon_number "19";
chr17	StringTie	exon	2376959	2377068	1000	+	.	gene_id "MSTRG.73796"; transcript_id "MSTRG.73796.50"; exon_number "20";
chr17	StringTie	exon	2377857	2377953	1000	+	.	gene_id "MSTRG.73796"; transcript_id "MSTRG.73796.50"; exon_number "21";
chr17	StringTie	exon	2379036	2379203	1000	+	.	gene_id "MSTRG.73796"; transcript_id "MSTRG.73796.50"; exon_number "22";
chr17	StringTie	exon	2379432	2381162	1000	+	.	gene_id "MSTRG.73796"; transcript_id "MSTRG.73796.50"; exon_number "23";
chr17	StringTie	exon	2382427	2382512	1000	+	.	gene_id "MSTRG.73796"; transcript_id "MSTRG.73796.50"; exon_number "24";
chr17	StringTie	exon	2383162	2383313	1000	+	.	gene_id "MSTRG.73796"; transcript_id "MSTRG.73796.50"; exon_number "25";
chr17	StringTie	transcript	2337499	2381196	1000	+	.	gene_id "MSTRG.73796"; transcript_id "MSTRG.73796.51";
chr17	StringTie	exon	2337499	2337745	1000	+	.	gene_id "MSTRG.73796"; transcript_id "MSTRG.73796.51"; exon_number "1";
chr17	StringTie	exon	2343545	2343620	1000	+	.	gene_id "MSTRG.73796"; transcript_id "MSTRG.73796.51"; exon_number "2";
chr17	StringTie	exon	2361637	2361799	1000	+	.	gene_id "MSTRG.73796"; transcript_id "MSTRG.73796.51"; exon_number "3";
chr17	StringTie	exon	2362109	2362270	1000	+	.	gene_id "MSTRG.73796"; transcript_id "MSTRG.73796.51"; exon_number "4";
chr17	StringTie	exon	2362838	2363134	1000	+	.	gene_id "MSTRG.73796"; transcript_id "MSTRG.73796.51"; exon_number "5";
chr17	StringTie	exon	2363465	2363599	1000	+	.	gene_id "MSTRG.73796"; transcript_id "MSTRG.73796.51"; exon_number "6";
chr17	StringTie	exon	2364059	2364183	1000	+	.	gene_id "MSTRG.73796"; transcript_id "MSTRG.73796.51"; exon_number "7";
chr17	StringTie	exon	2364596	2364663	1000	+	.	gene_id "MSTRG.73796"; transcript_id "MSTRG.73796.51"; exon_number "8";
chr17	StringTie	exon	2364897	2365057	1000	+	.	gene_id "MSTRG.73796"; transcript_id "MSTRG.73796.51"; exon_number "9";
chr17	StringTie	exon	2365215	2365341	1000	+	.	gene_id "MSTRG.73796"; transcript_id "MSTRG.73796.51"; exon_number "10";
chr17	StringTie	exon	2367271	2367405	1000	+	.	gene_id "MSTRG.73796"; transcript_id "MSTRG.73796.51"; exon_number "11";
chr17	StringTie	exon	2371262	2371415	1000	+	.	gene_id "MSTRG.73796"; transcript_id "MSTRG.73796.51"; exon_number "12";
chr17	StringTie	exon	2372190	2372254	1000	+	.	gene_id "MSTRG.73796"; transcript_id "MSTRG.73796.51"; exon_number "13";
chr17	StringTie	exon	2372343	2372488	1000	+	.	gene_id "MSTRG.73796"; transcript_id "MSTRG.73796.51"; exon_number "14";
chr17	StringTie	exon	2372953	2373081	1000	+	.	gene_id "MSTRG.73796"; transcript_id "MSTRG.73796.51"; exon_number "15";
chr17	StringTie	exon	2373331	2373513	1000	+	.	gene_id "MSTRG.73796"; transcript_id "MSTRG.73796.51"; exon_number "16";
chr17	StringTie	exon	2375492	2375875	1000	+	.	gene_id "MSTRG.73796"; transcript_id "MSTRG.73796.51"; exon_number "17";
chr17	StringTie	exon	2376137	2376261	1000	+	.	gene_id "MSTRG.73796"; transcript_id "MSTRG.73796.51"; exon_number "18";
chr17	StringTie	exon	2376733	2376815	1000	+	.	gene_id "MSTRG.73796"; transcript_id "MSTRG.73796.51"; exon_number "19";
chr17	StringTie	exon	2376964	2377068	1000	+	.	gene_id "MSTRG.73796"; transcript_id "MSTRG.73796.51"; exon_number "20";
chr17	StringTie	exon	2377857	2377953	1000	+	.	gene_id "MSTRG.73796"; transcript_id "MSTRG.73796.51"; exon_number "21";
chr17	StringTie	exon	2379036	2379203	1000	+	.	gene_id "MSTRG.73796"; transcript_id "MSTRG.73796.51"; exon_number "22";
chr17	StringTie	exon	2379432	2381196	1000	+	.	gene_id "MSTRG.73796"; transcript_id "MSTRG.73796.51"; exon_number "23";
chr17	StringTie	transcript	2337499	2383318	1000	+	.	gene_id "MSTRG.73796"; transcript_id "MSTRG.73796.52";
chr17	StringTie	exon	2337499	2337745	1000	+	.	gene_id "MSTRG.73796"; transcript_id "MSTRG.73796.52"; exon_number "1";
chr17	StringTie	exon	2343545	2343620	1000	+	.	gene_id "MSTRG.73796"; transcript_id "MSTRG.73796.52"; exon_number "2";
chr17	StringTie	exon	2361637	2361799	1000	+	.	gene_id "MSTRG.73796"; transcript_id "MSTRG.73796.52"; exon_number "3";
chr17	StringTie	exon	2362109	2362270	1000	+	.	gene_id "MSTRG.73796"; transcript_id "MSTRG.73796.52"; exon_number "4";
chr17	StringTie	exon	2362838	2363134	1000	+	.	gene_id "MSTRG.73796"; transcript_id "MSTRG.73796.52"; exon_number "5";
chr17	StringTie	exon	2363465	2363599	1000	+	.	gene_id "MSTRG.73796"; transcript_id "MSTRG.73796.52"; exon_number "6";
chr17	StringTie	exon	2364059	2364183	1000	+	.	gene_id "MSTRG.73796"; transcript_id "MSTRG.73796.52"; exon_number "7";
chr17	StringTie	exon	2364596	2364663	1000	+	.	gene_id "MSTRG.73796"; transcript_id "MSTRG.73796.52"; exon_number "8";
chr17	StringTie	exon	2364897	2365057	1000	+	.	gene_id "MSTRG.73796"; transcript_id "MSTRG.73796.52"; exon_number "9";
chr17	StringTie	exon	2365215	2365341	1000	+	.	gene_id "MSTRG.73796"; transcript_id "MSTRG.73796.52"; exon_number "10";
chr17	StringTie	exon	2367271	2367405	1000	+	.	gene_id "MSTRG.73796"; transcript_id "MSTRG.73796.52"; exon_number "11";
chr17	StringTie	exon	2371262	2371415	1000	+	.	gene_id "MSTRG.73796"; transcript_id "MSTRG.73796.52"; exon_number "12";
chr17	StringTie	exon	2372190	2372254	1000	+	.	gene_id "MSTRG.73796"; transcript_id "MSTRG.73796.52"; exon_number "13";
chr17	StringTie	exon	2372343	2372786	1000	+	.	gene_id "MSTRG.73796"; transcript_id "MSTRG.73796.52"; exon_number "14";
chr17	StringTie	exon	2372953	2373081	1000	+	.	gene_id "MSTRG.73796"; transcript_id "MSTRG.73796.52"; exon_number "15";
chr17	StringTie	exon	2373331	2373513	1000	+	.	gene_id "MSTRG.73796"; transcript_id "MSTRG.73796.52"; exon_number "16";
chr17	StringTie	exon	2375492	2375875	1000	+	.	gene_id "MSTRG.73796"; transcript_id "MSTRG.73796.52"; exon_number "17";
chr17	StringTie	exon	2376137	2376261	1000	+	.	gene_id "MSTRG.73796"; transcript_id "MSTRG.73796.52"; exon_number "18";
chr17	StringTie	exon	2376733	2376815	1000	+	.	gene_id "MSTRG.73796"; transcript_id "MSTRG.73796.52"; exon_number "19";
chr17	StringTie	exon	2376959	2377068	1000	+	.	gene_id "MSTRG.73796"; transcript_id "MSTRG.73796.52"; exon_number "20";
chr17	StringTie	exon	2377857	2377953	1000	+	.	gene_id "MSTRG.73796"; transcript_id "MSTRG.73796.52"; exon_number "21";
chr17	StringTie	exon	2379036	2379203	1000	+	.	gene_id "MSTRG.73796"; transcript_id "MSTRG.73796.52"; exon_number "22";
chr17	StringTie	exon	2379432	2381162	1000	+	.	gene_id "MSTRG.73796"; transcript_id "MSTRG.73796.52"; exon_number "23";
chr17	StringTie	exon	2382427	2382512	1000	+	.	gene_id "MSTRG.73796"; transcript_id "MSTRG.73796.52"; exon_number "24";
chr17	StringTie	exon	2383162	2383318	1000	+	.	gene_id "MSTRG.73796"; transcript_id "MSTRG.73796.52"; exon_number "25";
chr17	StringTie	transcript	2337501	2383252	1000	+	.	gene_id "MSTRG.73796"; transcript_id "MSTRG.73796.53";
chr17	StringTie	exon	2337501	2337745	1000	+	.	gene_id "MSTRG.73796"; transcript_id "MSTRG.73796.53"; exon_number "1";
chr17	StringTie	exon	2343545	2343620	1000	+	.	gene_id "MSTRG.73796"; transcript_id "MSTRG.73796.53"; exon_number "2";
chr17	StringTie	exon	2361637	2361799	1000	+	.	gene_id "MSTRG.73796"; transcript_id "MSTRG.73796.53"; exon_number "3";
chr17	StringTie	exon	2362109	2362270	1000	+	.	gene_id "MSTRG.73796"; transcript_id "MSTRG.73796.53"; exon_number "4";
chr17	StringTie	exon	2362838	2363134	1000	+	.	gene_id "MSTRG.73796"; transcript_id "MSTRG.73796.53"; exon_number "5";
chr17	StringTie	exon	2363465	2363599	1000	+	.	gene_id "MSTRG.73796"; transcript_id "MSTRG.73796.53"; exon_number "6";
chr17	StringTie	exon	2364059	2364183	1000	+	.	gene_id "MSTRG.73796"; transcript_id "MSTRG.73796.53"; exon_number "7";
chr17	StringTie	exon	2364596	2364663	1000	+	.	gene_id "MSTRG.73796"; transcript_id "MSTRG.73796.53"; exon_number "8";
chr17	StringTie	exon	2364897	2365057	1000	+	.	gene_id "MSTRG.73796"; transcript_id "MSTRG.73796.53"; exon_number "9";
chr17	StringTie	exon	2365215	2365341	1000	+	.	gene_id "MSTRG.73796"; transcript_id "MSTRG.73796.53"; exon_number "10";
chr17	StringTie	exon	2367271	2367405	1000	+	.	gene_id "MSTRG.73796"; transcript_id "MSTRG.73796.53"; exon_number "11";
chr17	StringTie	exon	2371262	2371415	1000	+	.	gene_id "MSTRG.73796"; transcript_id "MSTRG.73796.53"; exon_number "12";
chr17	StringTie	exon	2372190	2372254	1000	+	.	gene_id "MSTRG.73796"; transcript_id "MSTRG.73796.53"; exon_number "13";
chr17	StringTie	exon	2372343	2372488	1000	+	.	gene_id "MSTRG.73796"; transcript_id "MSTRG.73796.53"; exon_number "14";
chr17	StringTie	exon	2372953	2373081	1000	+	.	gene_id "MSTRG.73796"; transcript_id "MSTRG.73796.53"; exon_number "15";
chr17	StringTie	exon	2373331	2373513	1000	+	.	gene_id "MSTRG.73796"; transcript_id "MSTRG.73796.53"; exon_number "16";
chr17	StringTie	exon	2375492	2375875	1000	+	.	gene_id "MSTRG.73796"; transcript_id "MSTRG.73796.53"; exon_number "17";
chr17	StringTie	exon	2376137	2376261	1000	+	.	gene_id "MSTRG.73796"; transcript_id "MSTRG.73796.53"; exon_number "18";
chr17	StringTie	exon	2376733	2376815	1000	+	.	gene_id "MSTRG.73796"; transcript_id "MSTRG.73796.53"; exon_number "19";
chr17	StringTie	exon	2376959	2377068	1000	+	.	gene_id "MSTRG.73796"; transcript_id "MSTRG.73796.53"; exon_number "20";
chr17	StringTie	exon	2377857	2377953	1000	+	.	gene_id "MSTRG.73796"; transcript_id "MSTRG.73796.53"; exon_number "21";
chr17	StringTie	exon	2379036	2379203	1000	+	.	gene_id "MSTRG.73796"; transcript_id "MSTRG.73796.53"; exon_number "22";
chr17	StringTie	exon	2379412	2381162	1000	+	.	gene_id "MSTRG.73796"; transcript_id "MSTRG.73796.53"; exon_number "23";
chr17	StringTie	exon	2382427	2382512	1000	+	.	gene_id "MSTRG.73796"; transcript_id "MSTRG.73796.53"; exon_number "24";
chr17	StringTie	exon	2383162	2383252	1000	+	.	gene_id "MSTRG.73796"; transcript_id "MSTRG.73796.53"; exon_number "25";
chr17	StringTie	transcript	2337501	2381178	1000	+	.	gene_id "MSTRG.73796"; transcript_id "MSTRG.73796.54";
chr17	StringTie	exon	2337501	2337745	1000	+	.	gene_id "MSTRG.73796"; transcript_id "MSTRG.73796.54"; exon_number "1";
chr17	StringTie	exon	2343545	2343620	1000	+	.	gene_id "MSTRG.73796"; transcript_id "MSTRG.73796.54"; exon_number "2";
chr17	StringTie	exon	2361637	2361799	1000	+	.	gene_id "MSTRG.73796"; transcript_id "MSTRG.73796.54"; exon_number "3";
chr17	StringTie	exon	2362109	2362270	1000	+	.	gene_id "MSTRG.73796"; transcript_id "MSTRG.73796.54"; exon_number "4";
chr17	StringTie	exon	2362838	2363134	1000	+	.	gene_id "MSTRG.73796"; transcript_id "MSTRG.73796.54"; exon_number "5";
chr17	StringTie	exon	2363465	2363599	1000	+	.	gene_id "MSTRG.73796"; transcript_id "MSTRG.73796.54"; exon_number "6";
chr17	StringTie	exon	2364059	2364183	1000	+	.	gene_id "MSTRG.73796"; transcript_id "MSTRG.73796.54"; exon_number "7";
chr17	StringTie	exon	2364596	2364663	1000	+	.	gene_id "MSTRG.73796"; transcript_id "MSTRG.73796.54"; exon_number "8";
chr17	StringTie	exon	2364897	2365057	1000	+	.	gene_id "MSTRG.73796"; transcript_id "MSTRG.73796.54"; exon_number "9";
chr17	StringTie	exon	2365215	2365341	1000	+	.	gene_id "MSTRG.73796"; transcript_id "MSTRG.73796.54"; exon_number "10";
chr17	StringTie	exon	2367039	2367405	1000	+	.	gene_id "MSTRG.73796"; transcript_id "MSTRG.73796.54"; exon_number "11";
chr17	StringTie	exon	2371262	2371415	1000	+	.	gene_id "MSTRG.73796"; transcript_id "MSTRG.73796.54"; exon_number "12";
chr17	StringTie	exon	2372190	2372254	1000	+	.	gene_id "MSTRG.73796"; transcript_id "MSTRG.73796.54"; exon_number "13";
chr17	StringTie	exon	2372343	2372488	1000	+	.	gene_id "MSTRG.73796"; transcript_id "MSTRG.73796.54"; exon_number "14";
chr17	StringTie	exon	2372625	2373081	1000	+	.	gene_id "MSTRG.73796"; transcript_id "MSTRG.73796.54"; exon_number "15";
chr17	StringTie	exon	2373331	2373513	1000	+	.	gene_id "MSTRG.73796"; transcript_id "MSTRG.73796.54"; exon_number "16";
chr17	StringTie	exon	2375492	2375875	1000	+	.	gene_id "MSTRG.73796"; transcript_id "MSTRG.73796.54"; exon_number "17";
chr17	StringTie	exon	2376137	2376261	1000	+	.	gene_id "MSTRG.73796"; transcript_id "MSTRG.73796.54"; exon_number "18";
chr17	StringTie	exon	2376733	2376815	1000	+	.	gene_id "MSTRG.73796"; transcript_id "MSTRG.73796.54"; exon_number "19";
chr17	StringTie	exon	2376959	2377068	1000	+	.	gene_id "MSTRG.73796"; transcript_id "MSTRG.73796.54"; exon_number "20";
chr17	StringTie	exon	2377857	2377953	1000	+	.	gene_id "MSTRG.73796"; transcript_id "MSTRG.73796.54"; exon_number "21";
chr17	StringTie	exon	2379036	2379203	1000	+	.	gene_id "MSTRG.73796"; transcript_id "MSTRG.73796.54"; exon_number "22";
chr17	StringTie	exon	2379432	2381178	1000	+	.	gene_id "MSTRG.73796"; transcript_id "MSTRG.73796.54"; exon_number "23";
chr17	StringTie	transcript	2337503	2383394	1000	+	.	gene_id "MSTRG.73796"; transcript_id "MSTRG.73796.55";
chr17	StringTie	exon	2337503	2337745	1000	+	.	gene_id "MSTRG.73796"; transcript_id "MSTRG.73796.55"; exon_number "1";
chr17	StringTie	exon	2343545	2343620	1000	+	.	gene_id "MSTRG.73796"; transcript_id "MSTRG.73796.55"; exon_number "2";
chr17	StringTie	exon	2361637	2361799	1000	+	.	gene_id "MSTRG.73796"; transcript_id "MSTRG.73796.55"; exon_number "3";
chr17	StringTie	exon	2362109	2362270	1000	+	.	gene_id "MSTRG.73796"; transcript_id "MSTRG.73796.55"; exon_number "4";
chr17	StringTie	exon	2362838	2363134	1000	+	.	gene_id "MSTRG.73796"; transcript_id "MSTRG.73796.55"; exon_number "5";
chr17	StringTie	exon	2363465	2363599	1000	+	.	gene_id "MSTRG.73796"; transcript_id "MSTRG.73796.55"; exon_number "6";
chr17	StringTie	exon	2364059	2364183	1000	+	.	gene_id "MSTRG.73796"; transcript_id "MSTRG.73796.55"; exon_number "7";
chr17	StringTie	exon	2364596	2364663	1000	+	.	gene_id "MSTRG.73796"; transcript_id "MSTRG.73796.55"; exon_number "8";
chr17	StringTie	exon	2364897	2365057	1000	+	.	gene_id "MSTRG.73796"; transcript_id "MSTRG.73796.55"; exon_number "9";
chr17	StringTie	exon	2365215	2365341	1000	+	.	gene_id "MSTRG.73796"; transcript_id "MSTRG.73796.55"; exon_number "10";
chr17	StringTie	exon	2367271	2367405	1000	+	.	gene_id "MSTRG.73796"; transcript_id "MSTRG.73796.55"; exon_number "11";
chr17	StringTie	exon	2371262	2371415	1000	+	.	gene_id "MSTRG.73796"; transcript_id "MSTRG.73796.55"; exon_number "12";
chr17	StringTie	exon	2372190	2372254	1000	+	.	gene_id "MSTRG.73796"; transcript_id "MSTRG.73796.55"; exon_number "13";
chr17	StringTie	exon	2372343	2372488	1000	+	.	gene_id "MSTRG.73796"; transcript_id "MSTRG.73796.55"; exon_number "14";
chr17	StringTie	exon	2372953	2373081	1000	+	.	gene_id "MSTRG.73796"; transcript_id "MSTRG.73796.55"; exon_number "15";
chr17	StringTie	exon	2373331	2373513	1000	+	.	gene_id "MSTRG.73796"; transcript_id "MSTRG.73796.55"; exon_number "16";
chr17	StringTie	exon	2375492	2375875	1000	+	.	gene_id "MSTRG.73796"; transcript_id "MSTRG.73796.55"; exon_number "17";
chr17	StringTie	exon	2376137	2376261	1000	+	.	gene_id "MSTRG.73796"; transcript_id "MSTRG.73796.55"; exon_number "18";
chr17	StringTie	exon	2376733	2376815	1000	+	.	gene_id "MSTRG.73796"; transcript_id "MSTRG.73796.55"; exon_number "19";
chr17	StringTie	exon	2376959	2377068	1000	+	.	gene_id "MSTRG.73796"; transcript_id "MSTRG.73796.55"; exon_number "20";
chr17	StringTie	exon	2377857	2377953	1000	+	.	gene_id "MSTRG.73796"; transcript_id "MSTRG.73796.55"; exon_number "21";
chr17	StringTie	exon	2379036	2379203	1000	+	.	gene_id "MSTRG.73796"; transcript_id "MSTRG.73796.55"; exon_number "22";
chr17	StringTie	exon	2379432	2381162	1000	+	.	gene_id "MSTRG.73796"; transcript_id "MSTRG.73796.55"; exon_number "23";
chr17	StringTie	exon	2383162	2383394	1000	+	.	gene_id "MSTRG.73796"; transcript_id "MSTRG.73796.55"; exon_number "24";
chr17	StringTie	transcript	2337504	2381192	1000	+	.	gene_id "MSTRG.73796"; transcript_id "MSTRG.73796.56";
chr17	StringTie	exon	2337504	2337745	1000	+	.	gene_id "MSTRG.73796"; transcript_id "MSTRG.73796.56"; exon_number "1";
chr17	StringTie	exon	2343545	2343620	1000	+	.	gene_id "MSTRG.73796"; transcript_id "MSTRG.73796.56"; exon_number "2";
chr17	StringTie	exon	2361637	2361799	1000	+	.	gene_id "MSTRG.73796"; transcript_id "MSTRG.73796.56"; exon_number "3";
chr17	StringTie	exon	2362109	2362270	1000	+	.	gene_id "MSTRG.73796"; transcript_id "MSTRG.73796.56"; exon_number "4";
chr17	StringTie	exon	2362838	2363134	1000	+	.	gene_id "MSTRG.73796"; transcript_id "MSTRG.73796.56"; exon_number "5";
chr17	StringTie	exon	2363465	2363599	1000	+	.	gene_id "MSTRG.73796"; transcript_id "MSTRG.73796.56"; exon_number "6";
chr17	StringTie	exon	2364059	2364183	1000	+	.	gene_id "MSTRG.73796"; transcript_id "MSTRG.73796.56"; exon_number "7";
chr17	StringTie	exon	2364596	2364663	1000	+	.	gene_id "MSTRG.73796"; transcript_id "MSTRG.73796.56"; exon_number "8";
chr17	StringTie	exon	2364897	2365057	1000	+	.	gene_id "MSTRG.73796"; transcript_id "MSTRG.73796.56"; exon_number "9";
chr17	StringTie	exon	2365215	2365341	1000	+	.	gene_id "MSTRG.73796"; transcript_id "MSTRG.73796.56"; exon_number "10";
chr17	StringTie	exon	2367271	2367405	1000	+	.	gene_id "MSTRG.73796"; transcript_id "MSTRG.73796.56"; exon_number "11";
chr17	StringTie	exon	2371262	2371415	1000	+	.	gene_id "MSTRG.73796"; transcript_id "MSTRG.73796.56"; exon_number "12";
chr17	StringTie	exon	2372190	2372254	1000	+	.	gene_id "MSTRG.73796"; transcript_id "MSTRG.73796.56"; exon_number "13";
chr17	StringTie	exon	2372343	2372488	1000	+	.	gene_id "MSTRG.73796"; transcript_id "MSTRG.73796.56"; exon_number "14";
chr17	StringTie	exon	2372625	2372786	1000	+	.	gene_id "MSTRG.73796"; transcript_id "MSTRG.73796.56"; exon_number "15";
chr17	StringTie	exon	2372953	2373081	1000	+	.	gene_id "MSTRG.73796"; transcript_id "MSTRG.73796.56"; exon_number "16";
chr17	StringTie	exon	2373331	2373513	1000	+	.	gene_id "MSTRG.73796"; transcript_id "MSTRG.73796.56"; exon_number "17";
chr17	StringTie	exon	2375492	2375875	1000	+	.	gene_id "MSTRG.73796"; transcript_id "MSTRG.73796.56"; exon_number "18";
chr17	StringTie	exon	2376137	2376261	1000	+	.	gene_id "MSTRG.73796"; transcript_id "MSTRG.73796.56"; exon_number "19";
chr17	StringTie	exon	2376733	2376815	1000	+	.	gene_id "MSTRG.73796"; transcript_id "MSTRG.73796.56"; exon_number "20";
chr17	StringTie	exon	2376959	2377068	1000	+	.	gene_id "MSTRG.73796"; transcript_id "MSTRG.73796.56"; exon_number "21";
chr17	StringTie	exon	2377857	2377953	1000	+	.	gene_id "MSTRG.73796"; transcript_id "MSTRG.73796.56"; exon_number "22";
chr17	StringTie	exon	2379036	2379203	1000	+	.	gene_id "MSTRG.73796"; transcript_id "MSTRG.73796.56"; exon_number "23";
chr17	StringTie	exon	2379432	2381192	1000	+	.	gene_id "MSTRG.73796"; transcript_id "MSTRG.73796.56"; exon_number "24";
chr17	StringTie	transcript	2337504	2382448	1000	+	.	gene_id "MSTRG.73796"; transcript_id "MSTRG.73796.57";
chr17	StringTie	exon	2337504	2337745	1000	+	.	gene_id "MSTRG.73796"; transcript_id "MSTRG.73796.57"; exon_number "1";
chr17	StringTie	exon	2343545	2343620	1000	+	.	gene_id "MSTRG.73796"; transcript_id "MSTRG.73796.57"; exon_number "2";
chr17	StringTie	exon	2361637	2361799	1000	+	.	gene_id "MSTRG.73796"; transcript_id "MSTRG.73796.57"; exon_number "3";
chr17	StringTie	exon	2362109	2362270	1000	+	.	gene_id "MSTRG.73796"; transcript_id "MSTRG.73796.57"; exon_number "4";
chr17	StringTie	exon	2362838	2363134	1000	+	.	gene_id "MSTRG.73796"; transcript_id "MSTRG.73796.57"; exon_number "5";
chr17	StringTie	exon	2363465	2363599	1000	+	.	gene_id "MSTRG.73796"; transcript_id "MSTRG.73796.57"; exon_number "6";
chr17	StringTie	exon	2364059	2364183	1000	+	.	gene_id "MSTRG.73796"; transcript_id "MSTRG.73796.57"; exon_number "7";
chr17	StringTie	exon	2364596	2364663	1000	+	.	gene_id "MSTRG.73796"; transcript_id "MSTRG.73796.57"; exon_number "8";
chr17	StringTie	exon	2364897	2365057	1000	+	.	gene_id "MSTRG.73796"; transcript_id "MSTRG.73796.57"; exon_number "9";
chr17	StringTie	exon	2365215	2365341	1000	+	.	gene_id "MSTRG.73796"; transcript_id "MSTRG.73796.57"; exon_number "10";
chr17	StringTie	exon	2367271	2367405	1000	+	.	gene_id "MSTRG.73796"; transcript_id "MSTRG.73796.57"; exon_number "11";
chr17	StringTie	exon	2371262	2371415	1000	+	.	gene_id "MSTRG.73796"; transcript_id "MSTRG.73796.57"; exon_number "12";
chr17	StringTie	exon	2372190	2372254	1000	+	.	gene_id "MSTRG.73796"; transcript_id "MSTRG.73796.57"; exon_number "13";
chr17	StringTie	exon	2372343	2372488	1000	+	.	gene_id "MSTRG.73796"; transcript_id "MSTRG.73796.57"; exon_number "14";
chr17	StringTie	exon	2372756	2372786	1000	+	.	gene_id "MSTRG.73796"; transcript_id "MSTRG.73796.57"; exon_number "15";
chr17	StringTie	exon	2372953	2373081	1000	+	.	gene_id "MSTRG.73796"; transcript_id "MSTRG.73796.57"; exon_number "16";
chr17	StringTie	exon	2373331	2373513	1000	+	.	gene_id "MSTRG.73796"; transcript_id "MSTRG.73796.57"; exon_number "17";
chr17	StringTie	exon	2375492	2375875	1000	+	.	gene_id "MSTRG.73796"; transcript_id "MSTRG.73796.57"; exon_number "18";
chr17	StringTie	exon	2376141	2376261	1000	+	.	gene_id "MSTRG.73796"; transcript_id "MSTRG.73796.57"; exon_number "19";
chr17	StringTie	exon	2376733	2376815	1000	+	.	gene_id "MSTRG.73796"; transcript_id "MSTRG.73796.57"; exon_number "20";
chr17	StringTie	exon	2376959	2377068	1000	+	.	gene_id "MSTRG.73796"; transcript_id "MSTRG.73796.57"; exon_number "21";
chr17	StringTie	exon	2377857	2377953	1000	+	.	gene_id "MSTRG.73796"; transcript_id "MSTRG.73796.57"; exon_number "22";
chr17	StringTie	exon	2379036	2379203	1000	+	.	gene_id "MSTRG.73796"; transcript_id "MSTRG.73796.57"; exon_number "23";
chr17	StringTie	exon	2379432	2381162	1000	+	.	gene_id "MSTRG.73796"; transcript_id "MSTRG.73796.57"; exon_number "24";
chr17	StringTie	exon	2382427	2382448	1000	+	.	gene_id "MSTRG.73796"; transcript_id "MSTRG.73796.57"; exon_number "25";
chr17	StringTie	transcript	2337504	2381183	1000	+	.	gene_id "MSTRG.73796"; transcript_id "MSTRG.73796.58";
chr17	StringTie	exon	2337504	2337745	1000	+	.	gene_id "MSTRG.73796"; transcript_id "MSTRG.73796.58"; exon_number "1";
chr17	StringTie	exon	2343545	2343620	1000	+	.	gene_id "MSTRG.73796"; transcript_id "MSTRG.73796.58"; exon_number "2";
chr17	StringTie	exon	2361637	2361799	1000	+	.	gene_id "MSTRG.73796"; transcript_id "MSTRG.73796.58"; exon_number "3";
chr17	StringTie	exon	2362109	2362270	1000	+	.	gene_id "MSTRG.73796"; transcript_id "MSTRG.73796.58"; exon_number "4";
chr17	StringTie	exon	2362838	2363134	1000	+	.	gene_id "MSTRG.73796"; transcript_id "MSTRG.73796.58"; exon_number "5";
chr17	StringTie	exon	2363465	2363599	1000	+	.	gene_id "MSTRG.73796"; transcript_id "MSTRG.73796.58"; exon_number "6";
chr17	StringTie	exon	2364059	2364183	1000	+	.	gene_id "MSTRG.73796"; transcript_id "MSTRG.73796.58"; exon_number "7";
chr17	StringTie	exon	2364596	2364663	1000	+	.	gene_id "MSTRG.73796"; transcript_id "MSTRG.73796.58"; exon_number "8";
chr17	StringTie	exon	2364897	2365057	1000	+	.	gene_id "MSTRG.73796"; transcript_id "MSTRG.73796.58"; exon_number "9";
chr17	StringTie	exon	2365215	2365341	1000	+	.	gene_id "MSTRG.73796"; transcript_id "MSTRG.73796.58"; exon_number "10";
chr17	StringTie	exon	2371262	2371415	1000	+	.	gene_id "MSTRG.73796"; transcript_id "MSTRG.73796.58"; exon_number "11";
chr17	StringTie	exon	2372190	2372254	1000	+	.	gene_id "MSTRG.73796"; transcript_id "MSTRG.73796.58"; exon_number "12";
chr17	StringTie	exon	2372343	2372786	1000	+	.	gene_id "MSTRG.73796"; transcript_id "MSTRG.73796.58"; exon_number "13";
chr17	StringTie	exon	2372953	2373081	1000	+	.	gene_id "MSTRG.73796"; transcript_id "MSTRG.73796.58"; exon_number "14";
chr17	StringTie	exon	2373331	2373513	1000	+	.	gene_id "MSTRG.73796"; transcript_id "MSTRG.73796.58"; exon_number "15";
chr17	StringTie	exon	2375492	2375875	1000	+	.	gene_id "MSTRG.73796"; transcript_id "MSTRG.73796.58"; exon_number "16";
chr17	StringTie	exon	2376141	2376261	1000	+	.	gene_id "MSTRG.73796"; transcript_id "MSTRG.73796.58"; exon_number "17";
chr17	StringTie	exon	2376733	2376815	1000	+	.	gene_id "MSTRG.73796"; transcript_id "MSTRG.73796.58"; exon_number "18";
chr17	StringTie	exon	2376959	2377068	1000	+	.	gene_id "MSTRG.73796"; transcript_id "MSTRG.73796.58"; exon_number "19";
chr17	StringTie	exon	2377857	2377953	1000	+	.	gene_id "MSTRG.73796"; transcript_id "MSTRG.73796.58"; exon_number "20";
chr17	StringTie	exon	2379036	2379203	1000	+	.	gene_id "MSTRG.73796"; transcript_id "MSTRG.73796.58"; exon_number "21";
chr17	StringTie	exon	2379432	2381183	1000	+	.	gene_id "MSTRG.73796"; transcript_id "MSTRG.73796.58"; exon_number "22";
chr17	StringTie	transcript	2337504	2381298	1000	+	.	gene_id "MSTRG.73796"; transcript_id "MSTRG.73796.59";
chr17	StringTie	exon	2337504	2337745	1000	+	.	gene_id "MSTRG.73796"; transcript_id "MSTRG.73796.59"; exon_number "1";
chr17	StringTie	exon	2343545	2343620	1000	+	.	gene_id "MSTRG.73796"; transcript_id "MSTRG.73796.59"; exon_number "2";
chr17	StringTie	exon	2361637	2361799	1000	+	.	gene_id "MSTRG.73796"; transcript_id "MSTRG.73796.59"; exon_number "3";
chr17	StringTie	exon	2362109	2362270	1000	+	.	gene_id "MSTRG.73796"; transcript_id "MSTRG.73796.59"; exon_number "4";
chr17	StringTie	exon	2362838	2363134	1000	+	.	gene_id "MSTRG.73796"; transcript_id "MSTRG.73796.59"; exon_number "5";
chr17	StringTie	exon	2363465	2363599	1000	+	.	gene_id "MSTRG.73796"; transcript_id "MSTRG.73796.59"; exon_number "6";
chr17	StringTie	exon	2364059	2364183	1000	+	.	gene_id "MSTRG.73796"; transcript_id "MSTRG.73796.59"; exon_number "7";
chr17	StringTie	exon	2364596	2364663	1000	+	.	gene_id "MSTRG.73796"; transcript_id "MSTRG.73796.59"; exon_number "8";
chr17	StringTie	exon	2364897	2365057	1000	+	.	gene_id "MSTRG.73796"; transcript_id "MSTRG.73796.59"; exon_number "9";
chr17	StringTie	exon	2365215	2365341	1000	+	.	gene_id "MSTRG.73796"; transcript_id "MSTRG.73796.59"; exon_number "10";
chr17	StringTie	exon	2371262	2371415	1000	+	.	gene_id "MSTRG.73796"; transcript_id "MSTRG.73796.59"; exon_number "11";
chr17	StringTie	exon	2372190	2372254	1000	+	.	gene_id "MSTRG.73796"; transcript_id "MSTRG.73796.59"; exon_number "12";
chr17	StringTie	exon	2372343	2372488	1000	+	.	gene_id "MSTRG.73796"; transcript_id "MSTRG.73796.59"; exon_number "13";
chr17	StringTie	exon	2372756	2372786	1000	+	.	gene_id "MSTRG.73796"; transcript_id "MSTRG.73796.59"; exon_number "14";
chr17	StringTie	exon	2372953	2373081	1000	+	.	gene_id "MSTRG.73796"; transcript_id "MSTRG.73796.59"; exon_number "15";
chr17	StringTie	exon	2373331	2373513	1000	+	.	gene_id "MSTRG.73796"; transcript_id "MSTRG.73796.59"; exon_number "16";
chr17	StringTie	exon	2375492	2375875	1000	+	.	gene_id "MSTRG.73796"; transcript_id "MSTRG.73796.59"; exon_number "17";
chr17	StringTie	exon	2376141	2376261	1000	+	.	gene_id "MSTRG.73796"; transcript_id "MSTRG.73796.59"; exon_number "18";
chr17	StringTie	exon	2376733	2376815	1000	+	.	gene_id "MSTRG.73796"; transcript_id "MSTRG.73796.59"; exon_number "19";
chr17	StringTie	exon	2376959	2377068	1000	+	.	gene_id "MSTRG.73796"; transcript_id "MSTRG.73796.59"; exon_number "20";
chr17	StringTie	exon	2377857	2377953	1000	+	.	gene_id "MSTRG.73796"; transcript_id "MSTRG.73796.59"; exon_number "21";
chr17	StringTie	exon	2379036	2379203	1000	+	.	gene_id "MSTRG.73796"; transcript_id "MSTRG.73796.59"; exon_number "22";
chr17	StringTie	exon	2379412	2381298	1000	+	.	gene_id "MSTRG.73796"; transcript_id "MSTRG.73796.59"; exon_number "23";
chr17	StringTie	transcript	2337428	2383249	1000	+	.	gene_id "MSTRG.73796"; transcript_id "MSTRG.73796.6";
chr17	StringTie	exon	2337428	2337745	1000	+	.	gene_id "MSTRG.73796"; transcript_id "MSTRG.73796.6"; exon_number "1";
chr17	StringTie	exon	2343545	2343620	1000	+	.	gene_id "MSTRG.73796"; transcript_id "MSTRG.73796.6"; exon_number "2";
chr17	StringTie	exon	2361637	2361799	1000	+	.	gene_id "MSTRG.73796"; transcript_id "MSTRG.73796.6"; exon_number "3";
chr17	StringTie	exon	2362109	2362270	1000	+	.	gene_id "MSTRG.73796"; transcript_id "MSTRG.73796.6"; exon_number "4";
chr17	StringTie	exon	2362838	2363134	1000	+	.	gene_id "MSTRG.73796"; transcript_id "MSTRG.73796.6"; exon_number "5";
chr17	StringTie	exon	2363465	2363599	1000	+	.	gene_id "MSTRG.73796"; transcript_id "MSTRG.73796.6"; exon_number "6";
chr17	StringTie	exon	2364059	2364183	1000	+	.	gene_id "MSTRG.73796"; transcript_id "MSTRG.73796.6"; exon_number "7";
chr17	StringTie	exon	2364596	2364663	1000	+	.	gene_id "MSTRG.73796"; transcript_id "MSTRG.73796.6"; exon_number "8";
chr17	StringTie	exon	2364897	2365057	1000	+	.	gene_id "MSTRG.73796"; transcript_id "MSTRG.73796.6"; exon_number "9";
chr17	StringTie	exon	2365215	2365341	1000	+	.	gene_id "MSTRG.73796"; transcript_id "MSTRG.73796.6"; exon_number "10";
chr17	StringTie	exon	2367271	2367405	1000	+	.	gene_id "MSTRG.73796"; transcript_id "MSTRG.73796.6"; exon_number "11";
chr17	StringTie	exon	2371262	2371415	1000	+	.	gene_id "MSTRG.73796"; transcript_id "MSTRG.73796.6"; exon_number "12";
chr17	StringTie	exon	2372190	2372254	1000	+	.	gene_id "MSTRG.73796"; transcript_id "MSTRG.73796.6"; exon_number "13";
chr17	StringTie	exon	2372343	2372488	1000	+	.	gene_id "MSTRG.73796"; transcript_id "MSTRG.73796.6"; exon_number "14";
chr17	StringTie	exon	2372953	2373081	1000	+	.	gene_id "MSTRG.73796"; transcript_id "MSTRG.73796.6"; exon_number "15";
chr17	StringTie	exon	2373331	2373513	1000	+	.	gene_id "MSTRG.73796"; transcript_id "MSTRG.73796.6"; exon_number "16";
chr17	StringTie	exon	2375492	2375875	1000	+	.	gene_id "MSTRG.73796"; transcript_id "MSTRG.73796.6"; exon_number "17";
chr17	StringTie	exon	2376137	2376261	1000	+	.	gene_id "MSTRG.73796"; transcript_id "MSTRG.73796.6"; exon_number "18";
chr17	StringTie	exon	2376733	2376815	1000	+	.	gene_id "MSTRG.73796"; transcript_id "MSTRG.73796.6"; exon_number "19";
chr17	StringTie	exon	2376959	2377068	1000	+	.	gene_id "MSTRG.73796"; transcript_id "MSTRG.73796.6"; exon_number "20";
chr17	StringTie	exon	2377857	2377953	1000	+	.	gene_id "MSTRG.73796"; transcript_id "MSTRG.73796.6"; exon_number "21";
chr17	StringTie	exon	2379036	2379203	1000	+	.	gene_id "MSTRG.73796"; transcript_id "MSTRG.73796.6"; exon_number "22";
chr17	StringTie	exon	2379432	2379493	1000	+	.	gene_id "MSTRG.73796"; transcript_id "MSTRG.73796.6"; exon_number "23";
chr17	StringTie	exon	2380265	2381162	1000	+	.	gene_id "MSTRG.73796"; transcript_id "MSTRG.73796.6"; exon_number "24";
chr17	StringTie	exon	2382427	2382512	1000	+	.	gene_id "MSTRG.73796"; transcript_id "MSTRG.73796.6"; exon_number "25";
chr17	StringTie	exon	2383162	2383249	1000	+	.	gene_id "MSTRG.73796"; transcript_id "MSTRG.73796.6"; exon_number "26";
chr17	StringTie	transcript	2337504	2381073	1000	+	.	gene_id "MSTRG.73796"; transcript_id "MSTRG.73796.60";
chr17	StringTie	exon	2337504	2337745	1000	+	.	gene_id "MSTRG.73796"; transcript_id "MSTRG.73796.60"; exon_number "1";
chr17	StringTie	exon	2343545	2343620	1000	+	.	gene_id "MSTRG.73796"; transcript_id "MSTRG.73796.60"; exon_number "2";
chr17	StringTie	exon	2361637	2361799	1000	+	.	gene_id "MSTRG.73796"; transcript_id "MSTRG.73796.60"; exon_number "3";
chr17	StringTie	exon	2362109	2362270	1000	+	.	gene_id "MSTRG.73796"; transcript_id "MSTRG.73796.60"; exon_number "4";
chr17	StringTie	exon	2362838	2363134	1000	+	.	gene_id "MSTRG.73796"; transcript_id "MSTRG.73796.60"; exon_number "5";
chr17	StringTie	exon	2363465	2363599	1000	+	.	gene_id "MSTRG.73796"; transcript_id "MSTRG.73796.60"; exon_number "6";
chr17	StringTie	exon	2364059	2364183	1000	+	.	gene_id "MSTRG.73796"; transcript_id "MSTRG.73796.60"; exon_number "7";
chr17	StringTie	exon	2364311	2364376	1000	+	.	gene_id "MSTRG.73796"; transcript_id "MSTRG.73796.60"; exon_number "8";
chr17	StringTie	exon	2364596	2364663	1000	+	.	gene_id "MSTRG.73796"; transcript_id "MSTRG.73796.60"; exon_number "9";
chr17	StringTie	exon	2364897	2365057	1000	+	.	gene_id "MSTRG.73796"; transcript_id "MSTRG.73796.60"; exon_number "10";
chr17	StringTie	exon	2365215	2365341	1000	+	.	gene_id "MSTRG.73796"; transcript_id "MSTRG.73796.60"; exon_number "11";
chr17	StringTie	exon	2367271	2367405	1000	+	.	gene_id "MSTRG.73796"; transcript_id "MSTRG.73796.60"; exon_number "12";
chr17	StringTie	exon	2371262	2371415	1000	+	.	gene_id "MSTRG.73796"; transcript_id "MSTRG.73796.60"; exon_number "13";
chr17	StringTie	exon	2372190	2372254	1000	+	.	gene_id "MSTRG.73796"; transcript_id "MSTRG.73796.60"; exon_number "14";
chr17	StringTie	exon	2372343	2372488	1000	+	.	gene_id "MSTRG.73796"; transcript_id "MSTRG.73796.60"; exon_number "15";
chr17	StringTie	exon	2372953	2373081	1000	+	.	gene_id "MSTRG.73796"; transcript_id "MSTRG.73796.60"; exon_number "16";
chr17	StringTie	exon	2373331	2373513	1000	+	.	gene_id "MSTRG.73796"; transcript_id "MSTRG.73796.60"; exon_number "17";
chr17	StringTie	exon	2375492	2375875	1000	+	.	gene_id "MSTRG.73796"; transcript_id "MSTRG.73796.60"; exon_number "18";
chr17	StringTie	exon	2376141	2376261	1000	+	.	gene_id "MSTRG.73796"; transcript_id "MSTRG.73796.60"; exon_number "19";
chr17	StringTie	exon	2376733	2376815	1000	+	.	gene_id "MSTRG.73796"; transcript_id "MSTRG.73796.60"; exon_number "20";
chr17	StringTie	exon	2376959	2377068	1000	+	.	gene_id "MSTRG.73796"; transcript_id "MSTRG.73796.60"; exon_number "21";
chr17	StringTie	exon	2377857	2377953	1000	+	.	gene_id "MSTRG.73796"; transcript_id "MSTRG.73796.60"; exon_number "22";
chr17	StringTie	exon	2379036	2379203	1000	+	.	gene_id "MSTRG.73796"; transcript_id "MSTRG.73796.60"; exon_number "23";
chr17	StringTie	exon	2379432	2381073	1000	+	.	gene_id "MSTRG.73796"; transcript_id "MSTRG.73796.60"; exon_number "24";
chr17	StringTie	transcript	2337506	2381082	1000	+	.	gene_id "MSTRG.73796"; transcript_id "MSTRG.73796.61";
chr17	StringTie	exon	2337506	2337745	1000	+	.	gene_id "MSTRG.73796"; transcript_id "MSTRG.73796.61"; exon_number "1";
chr17	StringTie	exon	2343545	2343620	1000	+	.	gene_id "MSTRG.73796"; transcript_id "MSTRG.73796.61"; exon_number "2";
chr17	StringTie	exon	2361637	2361799	1000	+	.	gene_id "MSTRG.73796"; transcript_id "MSTRG.73796.61"; exon_number "3";
chr17	StringTie	exon	2362109	2362270	1000	+	.	gene_id "MSTRG.73796"; transcript_id "MSTRG.73796.61"; exon_number "4";
chr17	StringTie	exon	2362838	2363134	1000	+	.	gene_id "MSTRG.73796"; transcript_id "MSTRG.73796.61"; exon_number "5";
chr17	StringTie	exon	2363465	2363599	1000	+	.	gene_id "MSTRG.73796"; transcript_id "MSTRG.73796.61"; exon_number "6";
chr17	StringTie	exon	2364059	2364183	1000	+	.	gene_id "MSTRG.73796"; transcript_id "MSTRG.73796.61"; exon_number "7";
chr17	StringTie	exon	2364596	2364663	1000	+	.	gene_id "MSTRG.73796"; transcript_id "MSTRG.73796.61"; exon_number "8";
chr17	StringTie	exon	2364897	2365057	1000	+	.	gene_id "MSTRG.73796"; transcript_id "MSTRG.73796.61"; exon_number "9";
chr17	StringTie	exon	2365215	2365341	1000	+	.	gene_id "MSTRG.73796"; transcript_id "MSTRG.73796.61"; exon_number "10";
chr17	StringTie	exon	2365503	2365519	1000	+	.	gene_id "MSTRG.73796"; transcript_id "MSTRG.73796.61"; exon_number "11";
chr17	StringTie	exon	2367271	2367405	1000	+	.	gene_id "MSTRG.73796"; transcript_id "MSTRG.73796.61"; exon_number "12";
chr17	StringTie	exon	2371262	2371415	1000	+	.	gene_id "MSTRG.73796"; transcript_id "MSTRG.73796.61"; exon_number "13";
chr17	StringTie	exon	2372190	2372254	1000	+	.	gene_id "MSTRG.73796"; transcript_id "MSTRG.73796.61"; exon_number "14";
chr17	StringTie	exon	2372343	2372786	1000	+	.	gene_id "MSTRG.73796"; transcript_id "MSTRG.73796.61"; exon_number "15";
chr17	StringTie	exon	2372953	2373081	1000	+	.	gene_id "MSTRG.73796"; transcript_id "MSTRG.73796.61"; exon_number "16";
chr17	StringTie	exon	2373331	2373513	1000	+	.	gene_id "MSTRG.73796"; transcript_id "MSTRG.73796.61"; exon_number "17";
chr17	StringTie	exon	2375492	2375875	1000	+	.	gene_id "MSTRG.73796"; transcript_id "MSTRG.73796.61"; exon_number "18";
chr17	StringTie	exon	2376137	2376261	1000	+	.	gene_id "MSTRG.73796"; transcript_id "MSTRG.73796.61"; exon_number "19";
chr17	StringTie	exon	2376733	2376815	1000	+	.	gene_id "MSTRG.73796"; transcript_id "MSTRG.73796.61"; exon_number "20";
chr17	StringTie	exon	2376959	2377068	1000	+	.	gene_id "MSTRG.73796"; transcript_id "MSTRG.73796.61"; exon_number "21";
chr17	StringTie	exon	2377857	2377953	1000	+	.	gene_id "MSTRG.73796"; transcript_id "MSTRG.73796.61"; exon_number "22";
chr17	StringTie	exon	2379036	2379203	1000	+	.	gene_id "MSTRG.73796"; transcript_id "MSTRG.73796.61"; exon_number "23";
chr17	StringTie	exon	2379432	2381082	1000	+	.	gene_id "MSTRG.73796"; transcript_id "MSTRG.73796.61"; exon_number "24";
chr17	StringTie	transcript	2337507	2382474	1000	+	.	gene_id "MSTRG.73796"; transcript_id "MSTRG.73796.63";
chr17	StringTie	exon	2337507	2337745	1000	+	.	gene_id "MSTRG.73796"; transcript_id "MSTRG.73796.63"; exon_number "1";
chr17	StringTie	exon	2341877	2342060	1000	+	.	gene_id "MSTRG.73796"; transcript_id "MSTRG.73796.63"; exon_number "2";
chr17	StringTie	exon	2343545	2343620	1000	+	.	gene_id "MSTRG.73796"; transcript_id "MSTRG.73796.63"; exon_number "3";
chr17	StringTie	exon	2361637	2361799	1000	+	.	gene_id "MSTRG.73796"; transcript_id "MSTRG.73796.63"; exon_number "4";
chr17	StringTie	exon	2362109	2362270	1000	+	.	gene_id "MSTRG.73796"; transcript_id "MSTRG.73796.63"; exon_number "5";
chr17	StringTie	exon	2362838	2363134	1000	+	.	gene_id "MSTRG.73796"; transcript_id "MSTRG.73796.63"; exon_number "6";
chr17	StringTie	exon	2363465	2363599	1000	+	.	gene_id "MSTRG.73796"; transcript_id "MSTRG.73796.63"; exon_number "7";
chr17	StringTie	exon	2364059	2364183	1000	+	.	gene_id "MSTRG.73796"; transcript_id "MSTRG.73796.63"; exon_number "8";
chr17	StringTie	exon	2364596	2364663	1000	+	.	gene_id "MSTRG.73796"; transcript_id "MSTRG.73796.63"; exon_number "9";
chr17	StringTie	exon	2364897	2365057	1000	+	.	gene_id "MSTRG.73796"; transcript_id "MSTRG.73796.63"; exon_number "10";
chr17	StringTie	exon	2365215	2365341	1000	+	.	gene_id "MSTRG.73796"; transcript_id "MSTRG.73796.63"; exon_number "11";
chr17	StringTie	exon	2367271	2367405	1000	+	.	gene_id "MSTRG.73796"; transcript_id "MSTRG.73796.63"; exon_number "12";
chr17	StringTie	exon	2371262	2371415	1000	+	.	gene_id "MSTRG.73796"; transcript_id "MSTRG.73796.63"; exon_number "13";
chr17	StringTie	exon	2372190	2372254	1000	+	.	gene_id "MSTRG.73796"; transcript_id "MSTRG.73796.63"; exon_number "14";
chr17	StringTie	exon	2372343	2372488	1000	+	.	gene_id "MSTRG.73796"; transcript_id "MSTRG.73796.63"; exon_number "15";
chr17	StringTie	exon	2372953	2373081	1000	+	.	gene_id "MSTRG.73796"; transcript_id "MSTRG.73796.63"; exon_number "16";
chr17	StringTie	exon	2373331	2373513	1000	+	.	gene_id "MSTRG.73796"; transcript_id "MSTRG.73796.63"; exon_number "17";
chr17	StringTie	exon	2375492	2375875	1000	+	.	gene_id "MSTRG.73796"; transcript_id "MSTRG.73796.63"; exon_number "18";
chr17	StringTie	exon	2376141	2376261	1000	+	.	gene_id "MSTRG.73796"; transcript_id "MSTRG.73796.63"; exon_number "19";
chr17	StringTie	exon	2376733	2376815	1000	+	.	gene_id "MSTRG.73796"; transcript_id "MSTRG.73796.63"; exon_number "20";
chr17	StringTie	exon	2376959	2377068	1000	+	.	gene_id "MSTRG.73796"; transcript_id "MSTRG.73796.63"; exon_number "21";
chr17	StringTie	exon	2377857	2377953	1000	+	.	gene_id "MSTRG.73796"; transcript_id "MSTRG.73796.63"; exon_number "22";
chr17	StringTie	exon	2379036	2379203	1000	+	.	gene_id "MSTRG.73796"; transcript_id "MSTRG.73796.63"; exon_number "23";
chr17	StringTie	exon	2379432	2381162	1000	+	.	gene_id "MSTRG.73796"; transcript_id "MSTRG.73796.63"; exon_number "24";
chr17	StringTie	exon	2382427	2382474	1000	+	.	gene_id "MSTRG.73796"; transcript_id "MSTRG.73796.63"; exon_number "25";
chr17	StringTie	transcript	2337507	2381328	1000	+	.	gene_id "MSTRG.73796"; transcript_id "MSTRG.73796.64";
chr17	StringTie	exon	2337507	2337745	1000	+	.	gene_id "MSTRG.73796"; transcript_id "MSTRG.73796.64"; exon_number "1";
chr17	StringTie	exon	2343545	2343620	1000	+	.	gene_id "MSTRG.73796"; transcript_id "MSTRG.73796.64"; exon_number "2";
chr17	StringTie	exon	2361637	2361799	1000	+	.	gene_id "MSTRG.73796"; transcript_id "MSTRG.73796.64"; exon_number "3";
chr17	StringTie	exon	2362109	2362270	1000	+	.	gene_id "MSTRG.73796"; transcript_id "MSTRG.73796.64"; exon_number "4";
chr17	StringTie	exon	2362838	2363134	1000	+	.	gene_id "MSTRG.73796"; transcript_id "MSTRG.73796.64"; exon_number "5";
chr17	StringTie	exon	2363465	2363599	1000	+	.	gene_id "MSTRG.73796"; transcript_id "MSTRG.73796.64"; exon_number "6";
chr17	StringTie	exon	2364059	2364183	1000	+	.	gene_id "MSTRG.73796"; transcript_id "MSTRG.73796.64"; exon_number "7";
chr17	StringTie	exon	2364596	2364663	1000	+	.	gene_id "MSTRG.73796"; transcript_id "MSTRG.73796.64"; exon_number "8";
chr17	StringTie	exon	2364897	2365057	1000	+	.	gene_id "MSTRG.73796"; transcript_id "MSTRG.73796.64"; exon_number "9";
chr17	StringTie	exon	2365215	2365341	1000	+	.	gene_id "MSTRG.73796"; transcript_id "MSTRG.73796.64"; exon_number "10";
chr17	StringTie	exon	2367271	2367405	1000	+	.	gene_id "MSTRG.73796"; transcript_id "MSTRG.73796.64"; exon_number "11";
chr17	StringTie	exon	2371262	2371415	1000	+	.	gene_id "MSTRG.73796"; transcript_id "MSTRG.73796.64"; exon_number "12";
chr17	StringTie	exon	2372190	2372254	1000	+	.	gene_id "MSTRG.73796"; transcript_id "MSTRG.73796.64"; exon_number "13";
chr17	StringTie	exon	2372343	2372488	1000	+	.	gene_id "MSTRG.73796"; transcript_id "MSTRG.73796.64"; exon_number "14";
chr17	StringTie	exon	2372953	2373081	1000	+	.	gene_id "MSTRG.73796"; transcript_id "MSTRG.73796.64"; exon_number "15";
chr17	StringTie	exon	2373331	2373513	1000	+	.	gene_id "MSTRG.73796"; transcript_id "MSTRG.73796.64"; exon_number "16";
chr17	StringTie	exon	2375492	2375875	1000	+	.	gene_id "MSTRG.73796"; transcript_id "MSTRG.73796.64"; exon_number "17";
chr17	StringTie	exon	2376141	2376261	1000	+	.	gene_id "MSTRG.73796"; transcript_id "MSTRG.73796.64"; exon_number "18";
chr17	StringTie	exon	2376733	2376815	1000	+	.	gene_id "MSTRG.73796"; transcript_id "MSTRG.73796.64"; exon_number "19";
chr17	StringTie	exon	2376959	2377068	1000	+	.	gene_id "MSTRG.73796"; transcript_id "MSTRG.73796.64"; exon_number "20";
chr17	StringTie	exon	2377857	2377953	1000	+	.	gene_id "MSTRG.73796"; transcript_id "MSTRG.73796.64"; exon_number "21";
chr17	StringTie	exon	2379036	2379203	1000	+	.	gene_id "MSTRG.73796"; transcript_id "MSTRG.73796.64"; exon_number "22";
chr17	StringTie	exon	2379412	2381328	1000	+	.	gene_id "MSTRG.73796"; transcript_id "MSTRG.73796.64"; exon_number "23";
chr17	StringTie	transcript	2337507	2381211	1000	+	.	gene_id "MSTRG.73796"; transcript_id "MSTRG.73796.65";
chr17	StringTie	exon	2337507	2337745	1000	+	.	gene_id "MSTRG.73796"; transcript_id "MSTRG.73796.65"; exon_number "1";
chr17	StringTie	exon	2343545	2343620	1000	+	.	gene_id "MSTRG.73796"; transcript_id "MSTRG.73796.65"; exon_number "2";
chr17	StringTie	exon	2344526	2344660	1000	+	.	gene_id "MSTRG.73796"; transcript_id "MSTRG.73796.65"; exon_number "3";
chr17	StringTie	exon	2361637	2361799	1000	+	.	gene_id "MSTRG.73796"; transcript_id "MSTRG.73796.65"; exon_number "4";
chr17	StringTie	exon	2362109	2362270	1000	+	.	gene_id "MSTRG.73796"; transcript_id "MSTRG.73796.65"; exon_number "5";
chr17	StringTie	exon	2362838	2363134	1000	+	.	gene_id "MSTRG.73796"; transcript_id "MSTRG.73796.65"; exon_number "6";
chr17	StringTie	exon	2363465	2363599	1000	+	.	gene_id "MSTRG.73796"; transcript_id "MSTRG.73796.65"; exon_number "7";
chr17	StringTie	exon	2364059	2364183	1000	+	.	gene_id "MSTRG.73796"; transcript_id "MSTRG.73796.65"; exon_number "8";
chr17	StringTie	exon	2364596	2364663	1000	+	.	gene_id "MSTRG.73796"; transcript_id "MSTRG.73796.65"; exon_number "9";
chr17	StringTie	exon	2364897	2365057	1000	+	.	gene_id "MSTRG.73796"; transcript_id "MSTRG.73796.65"; exon_number "10";
chr17	StringTie	exon	2365215	2365341	1000	+	.	gene_id "MSTRG.73796"; transcript_id "MSTRG.73796.65"; exon_number "11";
chr17	StringTie	exon	2367271	2367405	1000	+	.	gene_id "MSTRG.73796"; transcript_id "MSTRG.73796.65"; exon_number "12";
chr17	StringTie	exon	2371262	2371415	1000	+	.	gene_id "MSTRG.73796"; transcript_id "MSTRG.73796.65"; exon_number "13";
chr17	StringTie	exon	2372190	2372254	1000	+	.	gene_id "MSTRG.73796"; transcript_id "MSTRG.73796.65"; exon_number "14";
chr17	StringTie	exon	2372343	2372488	1000	+	.	gene_id "MSTRG.73796"; transcript_id "MSTRG.73796.65"; exon_number "15";
chr17	StringTie	exon	2372953	2373081	1000	+	.	gene_id "MSTRG.73796"; transcript_id "MSTRG.73796.65"; exon_number "16";
chr17	StringTie	exon	2373331	2373513	1000	+	.	gene_id "MSTRG.73796"; transcript_id "MSTRG.73796.65"; exon_number "17";
chr17	StringTie	exon	2375492	2375875	1000	+	.	gene_id "MSTRG.73796"; transcript_id "MSTRG.73796.65"; exon_number "18";
chr17	StringTie	exon	2376137	2376261	1000	+	.	gene_id "MSTRG.73796"; transcript_id "MSTRG.73796.65"; exon_number "19";
chr17	StringTie	exon	2376733	2376815	1000	+	.	gene_id "MSTRG.73796"; transcript_id "MSTRG.73796.65"; exon_number "20";
chr17	StringTie	exon	2376959	2377068	1000	+	.	gene_id "MSTRG.73796"; transcript_id "MSTRG.73796.65"; exon_number "21";
chr17	StringTie	exon	2377857	2377953	1000	+	.	gene_id "MSTRG.73796"; transcript_id "MSTRG.73796.65"; exon_number "22";
chr17	StringTie	exon	2379036	2379203	1000	+	.	gene_id "MSTRG.73796"; transcript_id "MSTRG.73796.65"; exon_number "23";
chr17	StringTie	exon	2379432	2381211	1000	+	.	gene_id "MSTRG.73796"; transcript_id "MSTRG.73796.65"; exon_number "24";
chr17	StringTie	transcript	2337507	2381189	1000	+	.	gene_id "MSTRG.73796"; transcript_id "MSTRG.73796.66";
chr17	StringTie	exon	2337507	2337745	1000	+	.	gene_id "MSTRG.73796"; transcript_id "MSTRG.73796.66"; exon_number "1";
chr17	StringTie	exon	2343545	2343620	1000	+	.	gene_id "MSTRG.73796"; transcript_id "MSTRG.73796.66"; exon_number "2";
chr17	StringTie	exon	2361637	2361799	1000	+	.	gene_id "MSTRG.73796"; transcript_id "MSTRG.73796.66"; exon_number "3";
chr17	StringTie	exon	2362109	2362270	1000	+	.	gene_id "MSTRG.73796"; transcript_id "MSTRG.73796.66"; exon_number "4";
chr17	StringTie	exon	2362838	2363134	1000	+	.	gene_id "MSTRG.73796"; transcript_id "MSTRG.73796.66"; exon_number "5";
chr17	StringTie	exon	2363465	2363599	1000	+	.	gene_id "MSTRG.73796"; transcript_id "MSTRG.73796.66"; exon_number "6";
chr17	StringTie	exon	2364059	2364183	1000	+	.	gene_id "MSTRG.73796"; transcript_id "MSTRG.73796.66"; exon_number "7";
chr17	StringTie	exon	2364596	2364663	1000	+	.	gene_id "MSTRG.73796"; transcript_id "MSTRG.73796.66"; exon_number "8";
chr17	StringTie	exon	2364897	2365057	1000	+	.	gene_id "MSTRG.73796"; transcript_id "MSTRG.73796.66"; exon_number "9";
chr17	StringTie	exon	2365215	2365341	1000	+	.	gene_id "MSTRG.73796"; transcript_id "MSTRG.73796.66"; exon_number "10";
chr17	StringTie	exon	2367271	2367405	1000	+	.	gene_id "MSTRG.73796"; transcript_id "MSTRG.73796.66"; exon_number "11";
chr17	StringTie	exon	2371262	2371415	1000	+	.	gene_id "MSTRG.73796"; transcript_id "MSTRG.73796.66"; exon_number "12";
chr17	StringTie	exon	2372190	2372254	1000	+	.	gene_id "MSTRG.73796"; transcript_id "MSTRG.73796.66"; exon_number "13";
chr17	StringTie	exon	2372343	2372488	1000	+	.	gene_id "MSTRG.73796"; transcript_id "MSTRG.73796.66"; exon_number "14";
chr17	StringTie	exon	2372953	2373081	1000	+	.	gene_id "MSTRG.73796"; transcript_id "MSTRG.73796.66"; exon_number "15";
chr17	StringTie	exon	2373331	2373634	1000	+	.	gene_id "MSTRG.73796"; transcript_id "MSTRG.73796.66"; exon_number "16";
chr17	StringTie	exon	2375492	2375875	1000	+	.	gene_id "MSTRG.73796"; transcript_id "MSTRG.73796.66"; exon_number "17";
chr17	StringTie	exon	2376141	2376261	1000	+	.	gene_id "MSTRG.73796"; transcript_id "MSTRG.73796.66"; exon_number "18";
chr17	StringTie	exon	2376733	2376815	1000	+	.	gene_id "MSTRG.73796"; transcript_id "MSTRG.73796.66"; exon_number "19";
chr17	StringTie	exon	2376959	2377068	1000	+	.	gene_id "MSTRG.73796"; transcript_id "MSTRG.73796.66"; exon_number "20";
chr17	StringTie	exon	2377857	2377953	1000	+	.	gene_id "MSTRG.73796"; transcript_id "MSTRG.73796.66"; exon_number "21";
chr17	StringTie	exon	2379036	2379203	1000	+	.	gene_id "MSTRG.73796"; transcript_id "MSTRG.73796.66"; exon_number "22";
chr17	StringTie	exon	2379432	2379493	1000	+	.	gene_id "MSTRG.73796"; transcript_id "MSTRG.73796.66"; exon_number "23";
chr17	StringTie	exon	2380265	2381189	1000	+	.	gene_id "MSTRG.73796"; transcript_id "MSTRG.73796.66"; exon_number "24";
chr17	StringTie	transcript	2337507	2381354	1000	+	.	gene_id "MSTRG.73796"; transcript_id "MSTRG.73796.67";
chr17	StringTie	exon	2337507	2337745	1000	+	.	gene_id "MSTRG.73796"; transcript_id "MSTRG.73796.67"; exon_number "1";
chr17	StringTie	exon	2343545	2343620	1000	+	.	gene_id "MSTRG.73796"; transcript_id "MSTRG.73796.67"; exon_number "2";
chr17	StringTie	exon	2361637	2361799	1000	+	.	gene_id "MSTRG.73796"; transcript_id "MSTRG.73796.67"; exon_number "3";
chr17	StringTie	exon	2362109	2362270	1000	+	.	gene_id "MSTRG.73796"; transcript_id "MSTRG.73796.67"; exon_number "4";
chr17	StringTie	exon	2362838	2363134	1000	+	.	gene_id "MSTRG.73796"; transcript_id "MSTRG.73796.67"; exon_number "5";
chr17	StringTie	exon	2363465	2363599	1000	+	.	gene_id "MSTRG.73796"; transcript_id "MSTRG.73796.67"; exon_number "6";
chr17	StringTie	exon	2364059	2364183	1000	+	.	gene_id "MSTRG.73796"; transcript_id "MSTRG.73796.67"; exon_number "7";
chr17	StringTie	exon	2364596	2364663	1000	+	.	gene_id "MSTRG.73796"; transcript_id "MSTRG.73796.67"; exon_number "8";
chr17	StringTie	exon	2364897	2365057	1000	+	.	gene_id "MSTRG.73796"; transcript_id "MSTRG.73796.67"; exon_number "9";
chr17	StringTie	exon	2365215	2365341	1000	+	.	gene_id "MSTRG.73796"; transcript_id "MSTRG.73796.67"; exon_number "10";
chr17	StringTie	exon	2367271	2367405	1000	+	.	gene_id "MSTRG.73796"; transcript_id "MSTRG.73796.67"; exon_number "11";
chr17	StringTie	exon	2371262	2371415	1000	+	.	gene_id "MSTRG.73796"; transcript_id "MSTRG.73796.67"; exon_number "12";
chr17	StringTie	exon	2372190	2372254	1000	+	.	gene_id "MSTRG.73796"; transcript_id "MSTRG.73796.67"; exon_number "13";
chr17	StringTie	exon	2372343	2372488	1000	+	.	gene_id "MSTRG.73796"; transcript_id "MSTRG.73796.67"; exon_number "14";
chr17	StringTie	exon	2372625	2372786	1000	+	.	gene_id "MSTRG.73796"; transcript_id "MSTRG.73796.67"; exon_number "15";
chr17	StringTie	exon	2372953	2373081	1000	+	.	gene_id "MSTRG.73796"; transcript_id "MSTRG.73796.67"; exon_number "16";
chr17	StringTie	exon	2373331	2373513	1000	+	.	gene_id "MSTRG.73796"; transcript_id "MSTRG.73796.67"; exon_number "17";
chr17	StringTie	exon	2375492	2375875	1000	+	.	gene_id "MSTRG.73796"; transcript_id "MSTRG.73796.67"; exon_number "18";
chr17	StringTie	exon	2376137	2376261	1000	+	.	gene_id "MSTRG.73796"; transcript_id "MSTRG.73796.67"; exon_number "19";
chr17	StringTie	exon	2376733	2376815	1000	+	.	gene_id "MSTRG.73796"; transcript_id "MSTRG.73796.67"; exon_number "20";
chr17	StringTie	exon	2376959	2377068	1000	+	.	gene_id "MSTRG.73796"; transcript_id "MSTRG.73796.67"; exon_number "21";
chr17	StringTie	exon	2377857	2377953	1000	+	.	gene_id "MSTRG.73796"; transcript_id "MSTRG.73796.67"; exon_number "22";
chr17	StringTie	exon	2379036	2379203	1000	+	.	gene_id "MSTRG.73796"; transcript_id "MSTRG.73796.67"; exon_number "23";
chr17	StringTie	exon	2379412	2381354	1000	+	.	gene_id "MSTRG.73796"; transcript_id "MSTRG.73796.67"; exon_number "24";
chr17	StringTie	transcript	2337508	2382542	1000	+	.	gene_id "MSTRG.73796"; transcript_id "MSTRG.73796.68";
chr17	StringTie	exon	2337508	2337745	1000	+	.	gene_id "MSTRG.73796"; transcript_id "MSTRG.73796.68"; exon_number "1";
chr17	StringTie	exon	2343545	2343620	1000	+	.	gene_id "MSTRG.73796"; transcript_id "MSTRG.73796.68"; exon_number "2";
chr17	StringTie	exon	2361637	2361799	1000	+	.	gene_id "MSTRG.73796"; transcript_id "MSTRG.73796.68"; exon_number "3";
chr17	StringTie	exon	2362109	2362270	1000	+	.	gene_id "MSTRG.73796"; transcript_id "MSTRG.73796.68"; exon_number "4";
chr17	StringTie	exon	2362838	2362905	1000	+	.	gene_id "MSTRG.73796"; transcript_id "MSTRG.73796.68"; exon_number "5";
chr17	StringTie	exon	2362989	2363134	1000	+	.	gene_id "MSTRG.73796"; transcript_id "MSTRG.73796.68"; exon_number "6";
chr17	StringTie	exon	2363465	2363599	1000	+	.	gene_id "MSTRG.73796"; transcript_id "MSTRG.73796.68"; exon_number "7";
chr17	StringTie	exon	2364059	2364183	1000	+	.	gene_id "MSTRG.73796"; transcript_id "MSTRG.73796.68"; exon_number "8";
chr17	StringTie	exon	2364596	2364663	1000	+	.	gene_id "MSTRG.73796"; transcript_id "MSTRG.73796.68"; exon_number "9";
chr17	StringTie	exon	2364897	2365057	1000	+	.	gene_id "MSTRG.73796"; transcript_id "MSTRG.73796.68"; exon_number "10";
chr17	StringTie	exon	2365215	2365341	1000	+	.	gene_id "MSTRG.73796"; transcript_id "MSTRG.73796.68"; exon_number "11";
chr17	StringTie	exon	2371262	2371415	1000	+	.	gene_id "MSTRG.73796"; transcript_id "MSTRG.73796.68"; exon_number "12";
chr17	StringTie	exon	2372190	2372254	1000	+	.	gene_id "MSTRG.73796"; transcript_id "MSTRG.73796.68"; exon_number "13";
chr17	StringTie	exon	2372343	2372488	1000	+	.	gene_id "MSTRG.73796"; transcript_id "MSTRG.73796.68"; exon_number "14";
chr17	StringTie	exon	2372953	2373081	1000	+	.	gene_id "MSTRG.73796"; transcript_id "MSTRG.73796.68"; exon_number "15";
chr17	StringTie	exon	2373331	2373513	1000	+	.	gene_id "MSTRG.73796"; transcript_id "MSTRG.73796.68"; exon_number "16";
chr17	StringTie	exon	2375492	2375875	1000	+	.	gene_id "MSTRG.73796"; transcript_id "MSTRG.73796.68"; exon_number "17";
chr17	StringTie	exon	2376141	2376261	1000	+	.	gene_id "MSTRG.73796"; transcript_id "MSTRG.73796.68"; exon_number "18";
chr17	StringTie	exon	2376733	2376815	1000	+	.	gene_id "MSTRG.73796"; transcript_id "MSTRG.73796.68"; exon_number "19";
chr17	StringTie	exon	2376959	2377068	1000	+	.	gene_id "MSTRG.73796"; transcript_id "MSTRG.73796.68"; exon_number "20";
chr17	StringTie	exon	2377857	2377953	1000	+	.	gene_id "MSTRG.73796"; transcript_id "MSTRG.73796.68"; exon_number "21";
chr17	StringTie	exon	2379036	2379203	1000	+	.	gene_id "MSTRG.73796"; transcript_id "MSTRG.73796.68"; exon_number "22";
chr17	StringTie	exon	2379432	2381162	1000	+	.	gene_id "MSTRG.73796"; transcript_id "MSTRG.73796.68"; exon_number "23";
chr17	StringTie	exon	2382427	2382542	1000	+	.	gene_id "MSTRG.73796"; transcript_id "MSTRG.73796.68"; exon_number "24";
chr17	StringTie	transcript	2337508	2381273	1000	+	.	gene_id "MSTRG.73796"; transcript_id "MSTRG.73796.69";
chr17	StringTie	exon	2337508	2337745	1000	+	.	gene_id "MSTRG.73796"; transcript_id "MSTRG.73796.69"; exon_number "1";
chr17	StringTie	exon	2343545	2343620	1000	+	.	gene_id "MSTRG.73796"; transcript_id "MSTRG.73796.69"; exon_number "2";
chr17	StringTie	exon	2344523	2344660	1000	+	.	gene_id "MSTRG.73796"; transcript_id "MSTRG.73796.69"; exon_number "3";
chr17	StringTie	exon	2361637	2361799	1000	+	.	gene_id "MSTRG.73796"; transcript_id "MSTRG.73796.69"; exon_number "4";
chr17	StringTie	exon	2362109	2362270	1000	+	.	gene_id "MSTRG.73796"; transcript_id "MSTRG.73796.69"; exon_number "5";
chr17	StringTie	exon	2362838	2363134	1000	+	.	gene_id "MSTRG.73796"; transcript_id "MSTRG.73796.69"; exon_number "6";
chr17	StringTie	exon	2363465	2363599	1000	+	.	gene_id "MSTRG.73796"; transcript_id "MSTRG.73796.69"; exon_number "7";
chr17	StringTie	exon	2364059	2364183	1000	+	.	gene_id "MSTRG.73796"; transcript_id "MSTRG.73796.69"; exon_number "8";
chr17	StringTie	exon	2364596	2364663	1000	+	.	gene_id "MSTRG.73796"; transcript_id "MSTRG.73796.69"; exon_number "9";
chr17	StringTie	exon	2364897	2365057	1000	+	.	gene_id "MSTRG.73796"; transcript_id "MSTRG.73796.69"; exon_number "10";
chr17	StringTie	exon	2365215	2365341	1000	+	.	gene_id "MSTRG.73796"; transcript_id "MSTRG.73796.69"; exon_number "11";
chr17	StringTie	exon	2367271	2367405	1000	+	.	gene_id "MSTRG.73796"; transcript_id "MSTRG.73796.69"; exon_number "12";
chr17	StringTie	exon	2371262	2371415	1000	+	.	gene_id "MSTRG.73796"; transcript_id "MSTRG.73796.69"; exon_number "13";
chr17	StringTie	exon	2372190	2372254	1000	+	.	gene_id "MSTRG.73796"; transcript_id "MSTRG.73796.69"; exon_number "14";
chr17	StringTie	exon	2372343	2373081	1000	+	.	gene_id "MSTRG.73796"; transcript_id "MSTRG.73796.69"; exon_number "15";
chr17	StringTie	exon	2373331	2373513	1000	+	.	gene_id "MSTRG.73796"; transcript_id "MSTRG.73796.69"; exon_number "16";
chr17	StringTie	exon	2375492	2375875	1000	+	.	gene_id "MSTRG.73796"; transcript_id "MSTRG.73796.69"; exon_number "17";
chr17	StringTie	exon	2376141	2376261	1000	+	.	gene_id "MSTRG.73796"; transcript_id "MSTRG.73796.69"; exon_number "18";
chr17	StringTie	exon	2376733	2376815	1000	+	.	gene_id "MSTRG.73796"; transcript_id "MSTRG.73796.69"; exon_number "19";
chr17	StringTie	exon	2376959	2377068	1000	+	.	gene_id "MSTRG.73796"; transcript_id "MSTRG.73796.69"; exon_number "20";
chr17	StringTie	exon	2377857	2377953	1000	+	.	gene_id "MSTRG.73796"; transcript_id "MSTRG.73796.69"; exon_number "21";
chr17	StringTie	exon	2379036	2379203	1000	+	.	gene_id "MSTRG.73796"; transcript_id "MSTRG.73796.69"; exon_number "22";
chr17	StringTie	exon	2379432	2381273	1000	+	.	gene_id "MSTRG.73796"; transcript_id "MSTRG.73796.69"; exon_number "23";
chr17	StringTie	transcript	2337433	2383318	1000	+	.	gene_id "MSTRG.73796"; transcript_id "MSTRG.73796.7";
chr17	StringTie	exon	2337433	2337745	1000	+	.	gene_id "MSTRG.73796"; transcript_id "MSTRG.73796.7"; exon_number "1";
chr17	StringTie	exon	2343545	2343620	1000	+	.	gene_id "MSTRG.73796"; transcript_id "MSTRG.73796.7"; exon_number "2";
chr17	StringTie	exon	2361637	2361799	1000	+	.	gene_id "MSTRG.73796"; transcript_id "MSTRG.73796.7"; exon_number "3";
chr17	StringTie	exon	2362109	2362270	1000	+	.	gene_id "MSTRG.73796"; transcript_id "MSTRG.73796.7"; exon_number "4";
chr17	StringTie	exon	2362838	2362905	1000	+	.	gene_id "MSTRG.73796"; transcript_id "MSTRG.73796.7"; exon_number "5";
chr17	StringTie	exon	2362989	2363134	1000	+	.	gene_id "MSTRG.73796"; transcript_id "MSTRG.73796.7"; exon_number "6";
chr17	StringTie	exon	2363465	2363599	1000	+	.	gene_id "MSTRG.73796"; transcript_id "MSTRG.73796.7"; exon_number "7";
chr17	StringTie	exon	2364059	2364183	1000	+	.	gene_id "MSTRG.73796"; transcript_id "MSTRG.73796.7"; exon_number "8";
chr17	StringTie	exon	2364596	2364663	1000	+	.	gene_id "MSTRG.73796"; transcript_id "MSTRG.73796.7"; exon_number "9";
chr17	StringTie	exon	2364897	2365057	1000	+	.	gene_id "MSTRG.73796"; transcript_id "MSTRG.73796.7"; exon_number "10";
chr17	StringTie	exon	2365215	2365341	1000	+	.	gene_id "MSTRG.73796"; transcript_id "MSTRG.73796.7"; exon_number "11";
chr17	StringTie	exon	2367271	2367405	1000	+	.	gene_id "MSTRG.73796"; transcript_id "MSTRG.73796.7"; exon_number "12";
chr17	StringTie	exon	2371262	2371415	1000	+	.	gene_id "MSTRG.73796"; transcript_id "MSTRG.73796.7"; exon_number "13";
chr17	StringTie	exon	2372190	2372254	1000	+	.	gene_id "MSTRG.73796"; transcript_id "MSTRG.73796.7"; exon_number "14";
chr17	StringTie	exon	2372343	2372488	1000	+	.	gene_id "MSTRG.73796"; transcript_id "MSTRG.73796.7"; exon_number "15";
chr17	StringTie	exon	2372953	2373081	1000	+	.	gene_id "MSTRG.73796"; transcript_id "MSTRG.73796.7"; exon_number "16";
chr17	StringTie	exon	2373331	2373513	1000	+	.	gene_id "MSTRG.73796"; transcript_id "MSTRG.73796.7"; exon_number "17";
chr17	StringTie	exon	2375492	2375875	1000	+	.	gene_id "MSTRG.73796"; transcript_id "MSTRG.73796.7"; exon_number "18";
chr17	StringTie	exon	2376137	2376261	1000	+	.	gene_id "MSTRG.73796"; transcript_id "MSTRG.73796.7"; exon_number "19";
chr17	StringTie	exon	2376733	2376815	1000	+	.	gene_id "MSTRG.73796"; transcript_id "MSTRG.73796.7"; exon_number "20";
chr17	StringTie	exon	2376959	2377068	1000	+	.	gene_id "MSTRG.73796"; transcript_id "MSTRG.73796.7"; exon_number "21";
chr17	StringTie	exon	2377857	2377953	1000	+	.	gene_id "MSTRG.73796"; transcript_id "MSTRG.73796.7"; exon_number "22";
chr17	StringTie	exon	2379036	2379203	1000	+	.	gene_id "MSTRG.73796"; transcript_id "MSTRG.73796.7"; exon_number "23";
chr17	StringTie	exon	2379432	2381162	1000	+	.	gene_id "MSTRG.73796"; transcript_id "MSTRG.73796.7"; exon_number "24";
chr17	StringTie	exon	2382427	2382512	1000	+	.	gene_id "MSTRG.73796"; transcript_id "MSTRG.73796.7"; exon_number "25";
chr17	StringTie	exon	2383162	2383318	1000	+	.	gene_id "MSTRG.73796"; transcript_id "MSTRG.73796.7"; exon_number "26";
chr17	StringTie	transcript	2337508	2381074	1000	+	.	gene_id "MSTRG.73796"; transcript_id "MSTRG.73796.70";
chr17	StringTie	exon	2337508	2337745	1000	+	.	gene_id "MSTRG.73796"; transcript_id "MSTRG.73796.70"; exon_number "1";
chr17	StringTie	exon	2343545	2343620	1000	+	.	gene_id "MSTRG.73796"; transcript_id "MSTRG.73796.70"; exon_number "2";
chr17	StringTie	exon	2361637	2361919	1000	+	.	gene_id "MSTRG.73796"; transcript_id "MSTRG.73796.70"; exon_number "3";
chr17	StringTie	exon	2362109	2362270	1000	+	.	gene_id "MSTRG.73796"; transcript_id "MSTRG.73796.70"; exon_number "4";
chr17	StringTie	exon	2362838	2363134	1000	+	.	gene_id "MSTRG.73796"; transcript_id "MSTRG.73796.70"; exon_number "5";
chr17	StringTie	exon	2363465	2363599	1000	+	.	gene_id "MSTRG.73796"; transcript_id "MSTRG.73796.70"; exon_number "6";
chr17	StringTie	exon	2364059	2364183	1000	+	.	gene_id "MSTRG.73796"; transcript_id "MSTRG.73796.70"; exon_number "7";
chr17	StringTie	exon	2364596	2364663	1000	+	.	gene_id "MSTRG.73796"; transcript_id "MSTRG.73796.70"; exon_number "8";
chr17	StringTie	exon	2364897	2365057	1000	+	.	gene_id "MSTRG.73796"; transcript_id "MSTRG.73796.70"; exon_number "9";
chr17	StringTie	exon	2365215	2365341	1000	+	.	gene_id "MSTRG.73796"; transcript_id "MSTRG.73796.70"; exon_number "10";
chr17	StringTie	exon	2371262	2371415	1000	+	.	gene_id "MSTRG.73796"; transcript_id "MSTRG.73796.70"; exon_number "11";
chr17	StringTie	exon	2372190	2372254	1000	+	.	gene_id "MSTRG.73796"; transcript_id "MSTRG.73796.70"; exon_number "12";
chr17	StringTie	exon	2372343	2372488	1000	+	.	gene_id "MSTRG.73796"; transcript_id "MSTRG.73796.70"; exon_number "13";
chr17	StringTie	exon	2372953	2373081	1000	+	.	gene_id "MSTRG.73796"; transcript_id "MSTRG.73796.70"; exon_number "14";
chr17	StringTie	exon	2373331	2373513	1000	+	.	gene_id "MSTRG.73796"; transcript_id "MSTRG.73796.70"; exon_number "15";
chr17	StringTie	exon	2375492	2375875	1000	+	.	gene_id "MSTRG.73796"; transcript_id "MSTRG.73796.70"; exon_number "16";
chr17	StringTie	exon	2376137	2376261	1000	+	.	gene_id "MSTRG.73796"; transcript_id "MSTRG.73796.70"; exon_number "17";
chr17	StringTie	exon	2376733	2376815	1000	+	.	gene_id "MSTRG.73796"; transcript_id "MSTRG.73796.70"; exon_number "18";
chr17	StringTie	exon	2376959	2377068	1000	+	.	gene_id "MSTRG.73796"; transcript_id "MSTRG.73796.70"; exon_number "19";
chr17	StringTie	exon	2377857	2377953	1000	+	.	gene_id "MSTRG.73796"; transcript_id "MSTRG.73796.70"; exon_number "20";
chr17	StringTie	exon	2379036	2379203	1000	+	.	gene_id "MSTRG.73796"; transcript_id "MSTRG.73796.70"; exon_number "21";
chr17	StringTie	exon	2379432	2381074	1000	+	.	gene_id "MSTRG.73796"; transcript_id "MSTRG.73796.70"; exon_number "22";
chr17	StringTie	transcript	2337509	2381828	1000	+	.	gene_id "MSTRG.73796"; transcript_id "MSTRG.73796.71";
chr17	StringTie	exon	2337509	2337745	1000	+	.	gene_id "MSTRG.73796"; transcript_id "MSTRG.73796.71"; exon_number "1";
chr17	StringTie	exon	2343545	2343620	1000	+	.	gene_id "MSTRG.73796"; transcript_id "MSTRG.73796.71"; exon_number "2";
chr17	StringTie	exon	2361637	2361799	1000	+	.	gene_id "MSTRG.73796"; transcript_id "MSTRG.73796.71"; exon_number "3";
chr17	StringTie	exon	2362109	2362270	1000	+	.	gene_id "MSTRG.73796"; transcript_id "MSTRG.73796.71"; exon_number "4";
chr17	StringTie	exon	2362838	2363134	1000	+	.	gene_id "MSTRG.73796"; transcript_id "MSTRG.73796.71"; exon_number "5";
chr17	StringTie	exon	2363465	2363599	1000	+	.	gene_id "MSTRG.73796"; transcript_id "MSTRG.73796.71"; exon_number "6";
chr17	StringTie	exon	2364059	2364183	1000	+	.	gene_id "MSTRG.73796"; transcript_id "MSTRG.73796.71"; exon_number "7";
chr17	StringTie	exon	2364596	2364663	1000	+	.	gene_id "MSTRG.73796"; transcript_id "MSTRG.73796.71"; exon_number "8";
chr17	StringTie	exon	2364897	2365057	1000	+	.	gene_id "MSTRG.73796"; transcript_id "MSTRG.73796.71"; exon_number "9";
chr17	StringTie	exon	2365215	2365341	1000	+	.	gene_id "MSTRG.73796"; transcript_id "MSTRG.73796.71"; exon_number "10";
chr17	StringTie	exon	2367271	2367405	1000	+	.	gene_id "MSTRG.73796"; transcript_id "MSTRG.73796.71"; exon_number "11";
chr17	StringTie	exon	2371262	2371415	1000	+	.	gene_id "MSTRG.73796"; transcript_id "MSTRG.73796.71"; exon_number "12";
chr17	StringTie	exon	2372190	2372254	1000	+	.	gene_id "MSTRG.73796"; transcript_id "MSTRG.73796.71"; exon_number "13";
chr17	StringTie	exon	2372343	2372488	1000	+	.	gene_id "MSTRG.73796"; transcript_id "MSTRG.73796.71"; exon_number "14";
chr17	StringTie	exon	2372953	2373081	1000	+	.	gene_id "MSTRG.73796"; transcript_id "MSTRG.73796.71"; exon_number "15";
chr17	StringTie	exon	2373331	2373513	1000	+	.	gene_id "MSTRG.73796"; transcript_id "MSTRG.73796.71"; exon_number "16";
chr17	StringTie	exon	2375492	2375875	1000	+	.	gene_id "MSTRG.73796"; transcript_id "MSTRG.73796.71"; exon_number "17";
chr17	StringTie	exon	2376141	2376261	1000	+	.	gene_id "MSTRG.73796"; transcript_id "MSTRG.73796.71"; exon_number "18";
chr17	StringTie	exon	2376733	2376815	1000	+	.	gene_id "MSTRG.73796"; transcript_id "MSTRG.73796.71"; exon_number "19";
chr17	StringTie	exon	2376964	2377068	1000	+	.	gene_id "MSTRG.73796"; transcript_id "MSTRG.73796.71"; exon_number "20";
chr17	StringTie	exon	2377857	2377953	1000	+	.	gene_id "MSTRG.73796"; transcript_id "MSTRG.73796.71"; exon_number "21";
chr17	StringTie	exon	2379036	2379203	1000	+	.	gene_id "MSTRG.73796"; transcript_id "MSTRG.73796.71"; exon_number "22";
chr17	StringTie	exon	2379432	2381828	1000	+	.	gene_id "MSTRG.73796"; transcript_id "MSTRG.73796.71"; exon_number "23";
chr17	StringTie	transcript	2337509	2381074	1000	+	.	gene_id "MSTRG.73796"; transcript_id "MSTRG.73796.72";
chr17	StringTie	exon	2337509	2337745	1000	+	.	gene_id "MSTRG.73796"; transcript_id "MSTRG.73796.72"; exon_number "1";
chr17	StringTie	exon	2361637	2362270	1000	+	.	gene_id "MSTRG.73796"; transcript_id "MSTRG.73796.72"; exon_number "2";
chr17	StringTie	exon	2362838	2363134	1000	+	.	gene_id "MSTRG.73796"; transcript_id "MSTRG.73796.72"; exon_number "3";
chr17	StringTie	exon	2363465	2363599	1000	+	.	gene_id "MSTRG.73796"; transcript_id "MSTRG.73796.72"; exon_number "4";
chr17	StringTie	exon	2364059	2364663	1000	+	.	gene_id "MSTRG.73796"; transcript_id "MSTRG.73796.72"; exon_number "5";
chr17	StringTie	exon	2364897	2365057	1000	+	.	gene_id "MSTRG.73796"; transcript_id "MSTRG.73796.72"; exon_number "6";
chr17	StringTie	exon	2365215	2365341	1000	+	.	gene_id "MSTRG.73796"; transcript_id "MSTRG.73796.72"; exon_number "7";
chr17	StringTie	exon	2367165	2367405	1000	+	.	gene_id "MSTRG.73796"; transcript_id "MSTRG.73796.72"; exon_number "8";
chr17	StringTie	exon	2371262	2371415	1000	+	.	gene_id "MSTRG.73796"; transcript_id "MSTRG.73796.72"; exon_number "9";
chr17	StringTie	exon	2372190	2375875	1000	+	.	gene_id "MSTRG.73796"; transcript_id "MSTRG.73796.72"; exon_number "10";
chr17	StringTie	exon	2376137	2376261	1000	+	.	gene_id "MSTRG.73796"; transcript_id "MSTRG.73796.72"; exon_number "11";
chr17	StringTie	exon	2376733	2376815	1000	+	.	gene_id "MSTRG.73796"; transcript_id "MSTRG.73796.72"; exon_number "12";
chr17	StringTie	exon	2376959	2377068	1000	+	.	gene_id "MSTRG.73796"; transcript_id "MSTRG.73796.72"; exon_number "13";
chr17	StringTie	exon	2377857	2377953	1000	+	.	gene_id "MSTRG.73796"; transcript_id "MSTRG.73796.72"; exon_number "14";
chr17	StringTie	exon	2379036	2379203	1000	+	.	gene_id "MSTRG.73796"; transcript_id "MSTRG.73796.72"; exon_number "15";
chr17	StringTie	exon	2379432	2381074	1000	+	.	gene_id "MSTRG.73796"; transcript_id "MSTRG.73796.72"; exon_number "16";
chr17	StringTie	transcript	2337509	2381153	1000	+	.	gene_id "MSTRG.73796"; transcript_id "MSTRG.73796.73";
chr17	StringTie	exon	2337509	2337745	1000	+	.	gene_id "MSTRG.73796"; transcript_id "MSTRG.73796.73"; exon_number "1";
chr17	StringTie	exon	2343545	2343620	1000	+	.	gene_id "MSTRG.73796"; transcript_id "MSTRG.73796.73"; exon_number "2";
chr17	StringTie	exon	2361637	2361799	1000	+	.	gene_id "MSTRG.73796"; transcript_id "MSTRG.73796.73"; exon_number "3";
chr17	StringTie	exon	2362109	2362270	1000	+	.	gene_id "MSTRG.73796"; transcript_id "MSTRG.73796.73"; exon_number "4";
chr17	StringTie	exon	2362838	2363134	1000	+	.	gene_id "MSTRG.73796"; transcript_id "MSTRG.73796.73"; exon_number "5";
chr17	StringTie	exon	2363465	2363599	1000	+	.	gene_id "MSTRG.73796"; transcript_id "MSTRG.73796.73"; exon_number "6";
chr17	StringTie	exon	2364059	2364183	1000	+	.	gene_id "MSTRG.73796"; transcript_id "MSTRG.73796.73"; exon_number "7";
chr17	StringTie	exon	2364596	2364663	1000	+	.	gene_id "MSTRG.73796"; transcript_id "MSTRG.73796.73"; exon_number "8";
chr17	StringTie	exon	2364897	2365057	1000	+	.	gene_id "MSTRG.73796"; transcript_id "MSTRG.73796.73"; exon_number "9";
chr17	StringTie	exon	2365215	2365341	1000	+	.	gene_id "MSTRG.73796"; transcript_id "MSTRG.73796.73"; exon_number "10";
chr17	StringTie	exon	2371262	2371415	1000	+	.	gene_id "MSTRG.73796"; transcript_id "MSTRG.73796.73"; exon_number "11";
chr17	StringTie	exon	2372190	2372254	1000	+	.	gene_id "MSTRG.73796"; transcript_id "MSTRG.73796.73"; exon_number "12";
chr17	StringTie	exon	2372343	2373081	1000	+	.	gene_id "MSTRG.73796"; transcript_id "MSTRG.73796.73"; exon_number "13";
chr17	StringTie	exon	2373331	2373513	1000	+	.	gene_id "MSTRG.73796"; transcript_id "MSTRG.73796.73"; exon_number "14";
chr17	StringTie	exon	2375492	2375875	1000	+	.	gene_id "MSTRG.73796"; transcript_id "MSTRG.73796.73"; exon_number "15";
chr17	StringTie	exon	2376141	2376261	1000	+	.	gene_id "MSTRG.73796"; transcript_id "MSTRG.73796.73"; exon_number "16";
chr17	StringTie	exon	2376733	2376815	1000	+	.	gene_id "MSTRG.73796"; transcript_id "MSTRG.73796.73"; exon_number "17";
chr17	StringTie	exon	2376959	2377068	1000	+	.	gene_id "MSTRG.73796"; transcript_id "MSTRG.73796.73"; exon_number "18";
chr17	StringTie	exon	2377857	2377953	1000	+	.	gene_id "MSTRG.73796"; transcript_id "MSTRG.73796.73"; exon_number "19";
chr17	StringTie	exon	2379036	2379203	1000	+	.	gene_id "MSTRG.73796"; transcript_id "MSTRG.73796.73"; exon_number "20";
chr17	StringTie	exon	2379412	2381153	1000	+	.	gene_id "MSTRG.73796"; transcript_id "MSTRG.73796.73"; exon_number "21";
chr17	StringTie	transcript	2337509	2381111	1000	+	.	gene_id "MSTRG.73796"; transcript_id "MSTRG.73796.74";
chr17	StringTie	exon	2337509	2337745	1000	+	.	gene_id "MSTRG.73796"; transcript_id "MSTRG.73796.74"; exon_number "1";
chr17	StringTie	exon	2343545	2343620	1000	+	.	gene_id "MSTRG.73796"; transcript_id "MSTRG.73796.74"; exon_number "2";
chr17	StringTie	exon	2361637	2361799	1000	+	.	gene_id "MSTRG.73796"; transcript_id "MSTRG.73796.74"; exon_number "3";
chr17	StringTie	exon	2362109	2362270	1000	+	.	gene_id "MSTRG.73796"; transcript_id "MSTRG.73796.74"; exon_number "4";
chr17	StringTie	exon	2362838	2363134	1000	+	.	gene_id "MSTRG.73796"; transcript_id "MSTRG.73796.74"; exon_number "5";
chr17	StringTie	exon	2363465	2363599	1000	+	.	gene_id "MSTRG.73796"; transcript_id "MSTRG.73796.74"; exon_number "6";
chr17	StringTie	exon	2364059	2364183	1000	+	.	gene_id "MSTRG.73796"; transcript_id "MSTRG.73796.74"; exon_number "7";
chr17	StringTie	exon	2364596	2364663	1000	+	.	gene_id "MSTRG.73796"; transcript_id "MSTRG.73796.74"; exon_number "8";
chr17	StringTie	exon	2364897	2365057	1000	+	.	gene_id "MSTRG.73796"; transcript_id "MSTRG.73796.74"; exon_number "9";
chr17	StringTie	exon	2365215	2365341	1000	+	.	gene_id "MSTRG.73796"; transcript_id "MSTRG.73796.74"; exon_number "10";
chr17	StringTie	exon	2371262	2371415	1000	+	.	gene_id "MSTRG.73796"; transcript_id "MSTRG.73796.74"; exon_number "11";
chr17	StringTie	exon	2372190	2372254	1000	+	.	gene_id "MSTRG.73796"; transcript_id "MSTRG.73796.74"; exon_number "12";
chr17	StringTie	exon	2372343	2372786	1000	+	.	gene_id "MSTRG.73796"; transcript_id "MSTRG.73796.74"; exon_number "13";
chr17	StringTie	exon	2372953	2373081	1000	+	.	gene_id "MSTRG.73796"; transcript_id "MSTRG.73796.74"; exon_number "14";
chr17	StringTie	exon	2373331	2373513	1000	+	.	gene_id "MSTRG.73796"; transcript_id "MSTRG.73796.74"; exon_number "15";
chr17	StringTie	exon	2375492	2375875	1000	+	.	gene_id "MSTRG.73796"; transcript_id "MSTRG.73796.74"; exon_number "16";
chr17	StringTie	exon	2376141	2376261	1000	+	.	gene_id "MSTRG.73796"; transcript_id "MSTRG.73796.74"; exon_number "17";
chr17	StringTie	exon	2376733	2376815	1000	+	.	gene_id "MSTRG.73796"; transcript_id "MSTRG.73796.74"; exon_number "18";
chr17	StringTie	exon	2376959	2377068	1000	+	.	gene_id "MSTRG.73796"; transcript_id "MSTRG.73796.74"; exon_number "19";
chr17	StringTie	exon	2377857	2377953	1000	+	.	gene_id "MSTRG.73796"; transcript_id "MSTRG.73796.74"; exon_number "20";
chr17	StringTie	exon	2379036	2379203	1000	+	.	gene_id "MSTRG.73796"; transcript_id "MSTRG.73796.74"; exon_number "21";
chr17	StringTie	exon	2379412	2381111	1000	+	.	gene_id "MSTRG.73796"; transcript_id "MSTRG.73796.74"; exon_number "22";
chr17	StringTie	transcript	2337509	2382452	1000	+	.	gene_id "MSTRG.73796"; transcript_id "MSTRG.73796.75";
chr17	StringTie	exon	2337509	2337745	1000	+	.	gene_id "MSTRG.73796"; transcript_id "MSTRG.73796.75"; exon_number "1";
chr17	StringTie	exon	2343545	2343620	1000	+	.	gene_id "MSTRG.73796"; transcript_id "MSTRG.73796.75"; exon_number "2";
chr17	StringTie	exon	2361637	2361799	1000	+	.	gene_id "MSTRG.73796"; transcript_id "MSTRG.73796.75"; exon_number "3";
chr17	StringTie	exon	2362109	2362270	1000	+	.	gene_id "MSTRG.73796"; transcript_id "MSTRG.73796.75"; exon_number "4";
chr17	StringTie	exon	2362838	2362905	1000	+	.	gene_id "MSTRG.73796"; transcript_id "MSTRG.73796.75"; exon_number "5";
chr17	StringTie	exon	2362989	2363134	1000	+	.	gene_id "MSTRG.73796"; transcript_id "MSTRG.73796.75"; exon_number "6";
chr17	StringTie	exon	2363465	2363599	1000	+	.	gene_id "MSTRG.73796"; transcript_id "MSTRG.73796.75"; exon_number "7";
chr17	StringTie	exon	2364059	2364183	1000	+	.	gene_id "MSTRG.73796"; transcript_id "MSTRG.73796.75"; exon_number "8";
chr17	StringTie	exon	2364596	2364663	1000	+	.	gene_id "MSTRG.73796"; transcript_id "MSTRG.73796.75"; exon_number "9";
chr17	StringTie	exon	2364897	2365057	1000	+	.	gene_id "MSTRG.73796"; transcript_id "MSTRG.73796.75"; exon_number "10";
chr17	StringTie	exon	2365215	2365341	1000	+	.	gene_id "MSTRG.73796"; transcript_id "MSTRG.73796.75"; exon_number "11";
chr17	StringTie	exon	2367271	2367405	1000	+	.	gene_id "MSTRG.73796"; transcript_id "MSTRG.73796.75"; exon_number "12";
chr17	StringTie	exon	2371262	2371415	1000	+	.	gene_id "MSTRG.73796"; transcript_id "MSTRG.73796.75"; exon_number "13";
chr17	StringTie	exon	2372190	2372254	1000	+	.	gene_id "MSTRG.73796"; transcript_id "MSTRG.73796.75"; exon_number "14";
chr17	StringTie	exon	2372343	2372786	1000	+	.	gene_id "MSTRG.73796"; transcript_id "MSTRG.73796.75"; exon_number "15";
chr17	StringTie	exon	2372953	2373081	1000	+	.	gene_id "MSTRG.73796"; transcript_id "MSTRG.73796.75"; exon_number "16";
chr17	StringTie	exon	2373331	2373513	1000	+	.	gene_id "MSTRG.73796"; transcript_id "MSTRG.73796.75"; exon_number "17";
chr17	StringTie	exon	2375492	2375875	1000	+	.	gene_id "MSTRG.73796"; transcript_id "MSTRG.73796.75"; exon_number "18";
chr17	StringTie	exon	2376141	2376261	1000	+	.	gene_id "MSTRG.73796"; transcript_id "MSTRG.73796.75"; exon_number "19";
chr17	StringTie	exon	2376733	2376815	1000	+	.	gene_id "MSTRG.73796"; transcript_id "MSTRG.73796.75"; exon_number "20";
chr17	StringTie	exon	2376959	2377068	1000	+	.	gene_id "MSTRG.73796"; transcript_id "MSTRG.73796.75"; exon_number "21";
chr17	StringTie	exon	2377857	2377953	1000	+	.	gene_id "MSTRG.73796"; transcript_id "MSTRG.73796.75"; exon_number "22";
chr17	StringTie	exon	2379036	2379203	1000	+	.	gene_id "MSTRG.73796"; transcript_id "MSTRG.73796.75"; exon_number "23";
chr17	StringTie	exon	2379432	2381162	1000	+	.	gene_id "MSTRG.73796"; transcript_id "MSTRG.73796.75"; exon_number "24";
chr17	StringTie	exon	2382427	2382452	1000	+	.	gene_id "MSTRG.73796"; transcript_id "MSTRG.73796.75"; exon_number "25";
chr17	StringTie	transcript	2337509	2381129	1000	+	.	gene_id "MSTRG.73796"; transcript_id "MSTRG.73796.76";
chr17	StringTie	exon	2337509	2337745	1000	+	.	gene_id "MSTRG.73796"; transcript_id "MSTRG.73796.76"; exon_number "1";
chr17	StringTie	exon	2343545	2343620	1000	+	.	gene_id "MSTRG.73796"; transcript_id "MSTRG.73796.76"; exon_number "2";
chr17	StringTie	exon	2361637	2361799	1000	+	.	gene_id "MSTRG.73796"; transcript_id "MSTRG.73796.76"; exon_number "3";
chr17	StringTie	exon	2362109	2362270	1000	+	.	gene_id "MSTRG.73796"; transcript_id "MSTRG.73796.76"; exon_number "4";
chr17	StringTie	exon	2362838	2363134	1000	+	.	gene_id "MSTRG.73796"; transcript_id "MSTRG.73796.76"; exon_number "5";
chr17	StringTie	exon	2363465	2363599	1000	+	.	gene_id "MSTRG.73796"; transcript_id "MSTRG.73796.76"; exon_number "6";
chr17	StringTie	exon	2364059	2364183	1000	+	.	gene_id "MSTRG.73796"; transcript_id "MSTRG.73796.76"; exon_number "7";
chr17	StringTie	exon	2364596	2364663	1000	+	.	gene_id "MSTRG.73796"; transcript_id "MSTRG.73796.76"; exon_number "8";
chr17	StringTie	exon	2364897	2365057	1000	+	.	gene_id "MSTRG.73796"; transcript_id "MSTRG.73796.76"; exon_number "9";
chr17	StringTie	exon	2365215	2365341	1000	+	.	gene_id "MSTRG.73796"; transcript_id "MSTRG.73796.76"; exon_number "10";
chr17	StringTie	exon	2367271	2367405	1000	+	.	gene_id "MSTRG.73796"; transcript_id "MSTRG.73796.76"; exon_number "11";
chr17	StringTie	exon	2371262	2371415	1000	+	.	gene_id "MSTRG.73796"; transcript_id "MSTRG.73796.76"; exon_number "12";
chr17	StringTie	exon	2372190	2372254	1000	+	.	gene_id "MSTRG.73796"; transcript_id "MSTRG.73796.76"; exon_number "13";
chr17	StringTie	exon	2372343	2372488	1000	+	.	gene_id "MSTRG.73796"; transcript_id "MSTRG.73796.76"; exon_number "14";
chr17	StringTie	exon	2372756	2372786	1000	+	.	gene_id "MSTRG.73796"; transcript_id "MSTRG.73796.76"; exon_number "15";
chr17	StringTie	exon	2372953	2373081	1000	+	.	gene_id "MSTRG.73796"; transcript_id "MSTRG.73796.76"; exon_number "16";
chr17	StringTie	exon	2373331	2373513	1000	+	.	gene_id "MSTRG.73796"; transcript_id "MSTRG.73796.76"; exon_number "17";
chr17	StringTie	exon	2375492	2375875	1000	+	.	gene_id "MSTRG.73796"; transcript_id "MSTRG.73796.76"; exon_number "18";
chr17	StringTie	exon	2376137	2376261	1000	+	.	gene_id "MSTRG.73796"; transcript_id "MSTRG.73796.76"; exon_number "19";
chr17	StringTie	exon	2376733	2376815	1000	+	.	gene_id "MSTRG.73796"; transcript_id "MSTRG.73796.76"; exon_number "20";
chr17	StringTie	exon	2376959	2377068	1000	+	.	gene_id "MSTRG.73796"; transcript_id "MSTRG.73796.76"; exon_number "21";
chr17	StringTie	exon	2377857	2377953	1000	+	.	gene_id "MSTRG.73796"; transcript_id "MSTRG.73796.76"; exon_number "22";
chr17	StringTie	exon	2379036	2379203	1000	+	.	gene_id "MSTRG.73796"; transcript_id "MSTRG.73796.76"; exon_number "23";
chr17	StringTie	exon	2379432	2379493	1000	+	.	gene_id "MSTRG.73796"; transcript_id "MSTRG.73796.76"; exon_number "24";
chr17	StringTie	exon	2380265	2381129	1000	+	.	gene_id "MSTRG.73796"; transcript_id "MSTRG.73796.76"; exon_number "25";
chr17	StringTie	transcript	2337510	2381192	1000	+	.	gene_id "MSTRG.73796"; transcript_id "MSTRG.73796.77";
chr17	StringTie	exon	2337510	2337745	1000	+	.	gene_id "MSTRG.73796"; transcript_id "MSTRG.73796.77"; exon_number "1";
chr17	StringTie	exon	2343545	2343620	1000	+	.	gene_id "MSTRG.73796"; transcript_id "MSTRG.73796.77"; exon_number "2";
chr17	StringTie	exon	2361637	2361799	1000	+	.	gene_id "MSTRG.73796"; transcript_id "MSTRG.73796.77"; exon_number "3";
chr17	StringTie	exon	2362109	2362270	1000	+	.	gene_id "MSTRG.73796"; transcript_id "MSTRG.73796.77"; exon_number "4";
chr17	StringTie	exon	2362838	2363134	1000	+	.	gene_id "MSTRG.73796"; transcript_id "MSTRG.73796.77"; exon_number "5";
chr17	StringTie	exon	2363465	2363599	1000	+	.	gene_id "MSTRG.73796"; transcript_id "MSTRG.73796.77"; exon_number "6";
chr17	StringTie	exon	2364059	2364183	1000	+	.	gene_id "MSTRG.73796"; transcript_id "MSTRG.73796.77"; exon_number "7";
chr17	StringTie	exon	2364596	2364663	1000	+	.	gene_id "MSTRG.73796"; transcript_id "MSTRG.73796.77"; exon_number "8";
chr17	StringTie	exon	2364897	2365057	1000	+	.	gene_id "MSTRG.73796"; transcript_id "MSTRG.73796.77"; exon_number "9";
chr17	StringTie	exon	2365215	2365341	1000	+	.	gene_id "MSTRG.73796"; transcript_id "MSTRG.73796.77"; exon_number "10";
chr17	StringTie	exon	2367271	2367405	1000	+	.	gene_id "MSTRG.73796"; transcript_id "MSTRG.73796.77"; exon_number "11";
chr17	StringTie	exon	2371262	2371415	1000	+	.	gene_id "MSTRG.73796"; transcript_id "MSTRG.73796.77"; exon_number "12";
chr17	StringTie	exon	2372190	2372254	1000	+	.	gene_id "MSTRG.73796"; transcript_id "MSTRG.73796.77"; exon_number "13";
chr17	StringTie	exon	2372343	2372488	1000	+	.	gene_id "MSTRG.73796"; transcript_id "MSTRG.73796.77"; exon_number "14";
chr17	StringTie	exon	2372756	2372786	1000	+	.	gene_id "MSTRG.73796"; transcript_id "MSTRG.73796.77"; exon_number "15";
chr17	StringTie	exon	2372953	2373081	1000	+	.	gene_id "MSTRG.73796"; transcript_id "MSTRG.73796.77"; exon_number "16";
chr17	StringTie	exon	2373331	2373513	1000	+	.	gene_id "MSTRG.73796"; transcript_id "MSTRG.73796.77"; exon_number "17";
chr17	StringTie	exon	2375492	2375875	1000	+	.	gene_id "MSTRG.73796"; transcript_id "MSTRG.73796.77"; exon_number "18";
chr17	StringTie	exon	2376137	2376261	1000	+	.	gene_id "MSTRG.73796"; transcript_id "MSTRG.73796.77"; exon_number "19";
chr17	StringTie	exon	2376733	2376815	1000	+	.	gene_id "MSTRG.73796"; transcript_id "MSTRG.73796.77"; exon_number "20";
chr17	StringTie	exon	2376959	2377068	1000	+	.	gene_id "MSTRG.73796"; transcript_id "MSTRG.73796.77"; exon_number "21";
chr17	StringTie	exon	2377857	2377953	1000	+	.	gene_id "MSTRG.73796"; transcript_id "MSTRG.73796.77"; exon_number "22";
chr17	StringTie	exon	2379036	2379203	1000	+	.	gene_id "MSTRG.73796"; transcript_id "MSTRG.73796.77"; exon_number "23";
chr17	StringTie	exon	2379432	2381192	1000	+	.	gene_id "MSTRG.73796"; transcript_id "MSTRG.73796.77"; exon_number "24";
chr17	StringTie	transcript	2337510	2381197	1000	+	.	gene_id "MSTRG.73796"; transcript_id "MSTRG.73796.78";
chr17	StringTie	exon	2337510	2337745	1000	+	.	gene_id "MSTRG.73796"; transcript_id "MSTRG.73796.78"; exon_number "1";
chr17	StringTie	exon	2343545	2343620	1000	+	.	gene_id "MSTRG.73796"; transcript_id "MSTRG.73796.78"; exon_number "2";
chr17	StringTie	exon	2361637	2361799	1000	+	.	gene_id "MSTRG.73796"; transcript_id "MSTRG.73796.78"; exon_number "3";
chr17	StringTie	exon	2362109	2362270	1000	+	.	gene_id "MSTRG.73796"; transcript_id "MSTRG.73796.78"; exon_number "4";
chr17	StringTie	exon	2362838	2363134	1000	+	.	gene_id "MSTRG.73796"; transcript_id "MSTRG.73796.78"; exon_number "5";
chr17	StringTie	exon	2363465	2363599	1000	+	.	gene_id "MSTRG.73796"; transcript_id "MSTRG.73796.78"; exon_number "6";
chr17	StringTie	exon	2364059	2364183	1000	+	.	gene_id "MSTRG.73796"; transcript_id "MSTRG.73796.78"; exon_number "7";
chr17	StringTie	exon	2364596	2364663	1000	+	.	gene_id "MSTRG.73796"; transcript_id "MSTRG.73796.78"; exon_number "8";
chr17	StringTie	exon	2364897	2365057	1000	+	.	gene_id "MSTRG.73796"; transcript_id "MSTRG.73796.78"; exon_number "9";
chr17	StringTie	exon	2365215	2365341	1000	+	.	gene_id "MSTRG.73796"; transcript_id "MSTRG.73796.78"; exon_number "10";
chr17	StringTie	exon	2365503	2365666	1000	+	.	gene_id "MSTRG.73796"; transcript_id "MSTRG.73796.78"; exon_number "11";
chr17	StringTie	exon	2367271	2367405	1000	+	.	gene_id "MSTRG.73796"; transcript_id "MSTRG.73796.78"; exon_number "12";
chr17	StringTie	exon	2371262	2371415	1000	+	.	gene_id "MSTRG.73796"; transcript_id "MSTRG.73796.78"; exon_number "13";
chr17	StringTie	exon	2372190	2372254	1000	+	.	gene_id "MSTRG.73796"; transcript_id "MSTRG.73796.78"; exon_number "14";
chr17	StringTie	exon	2372343	2372488	1000	+	.	gene_id "MSTRG.73796"; transcript_id "MSTRG.73796.78"; exon_number "15";
chr17	StringTie	exon	2372953	2373081	1000	+	.	gene_id "MSTRG.73796"; transcript_id "MSTRG.73796.78"; exon_number "16";
chr17	StringTie	exon	2373331	2373513	1000	+	.	gene_id "MSTRG.73796"; transcript_id "MSTRG.73796.78"; exon_number "17";
chr17	StringTie	exon	2375492	2375875	1000	+	.	gene_id "MSTRG.73796"; transcript_id "MSTRG.73796.78"; exon_number "18";
chr17	StringTie	exon	2376137	2376261	1000	+	.	gene_id "MSTRG.73796"; transcript_id "MSTRG.73796.78"; exon_number "19";
chr17	StringTie	exon	2376733	2376815	1000	+	.	gene_id "MSTRG.73796"; transcript_id "MSTRG.73796.78"; exon_number "20";
chr17	StringTie	exon	2376959	2377068	1000	+	.	gene_id "MSTRG.73796"; transcript_id "MSTRG.73796.78"; exon_number "21";
chr17	StringTie	exon	2377857	2377953	1000	+	.	gene_id "MSTRG.73796"; transcript_id "MSTRG.73796.78"; exon_number "22";
chr17	StringTie	exon	2379036	2379203	1000	+	.	gene_id "MSTRG.73796"; transcript_id "MSTRG.73796.78"; exon_number "23";
chr17	StringTie	exon	2379432	2381197	1000	+	.	gene_id "MSTRG.73796"; transcript_id "MSTRG.73796.78"; exon_number "24";
chr17	StringTie	transcript	2337510	2381329	1000	+	.	gene_id "MSTRG.73796"; transcript_id "MSTRG.73796.79";
chr17	StringTie	exon	2337510	2337745	1000	+	.	gene_id "MSTRG.73796"; transcript_id "MSTRG.73796.79"; exon_number "1";
chr17	StringTie	exon	2341877	2342060	1000	+	.	gene_id "MSTRG.73796"; transcript_id "MSTRG.73796.79"; exon_number "2";
chr17	StringTie	exon	2343545	2343620	1000	+	.	gene_id "MSTRG.73796"; transcript_id "MSTRG.73796.79"; exon_number "3";
chr17	StringTie	exon	2361637	2361799	1000	+	.	gene_id "MSTRG.73796"; transcript_id "MSTRG.73796.79"; exon_number "4";
chr17	StringTie	exon	2362109	2362270	1000	+	.	gene_id "MSTRG.73796"; transcript_id "MSTRG.73796.79"; exon_number "5";
chr17	StringTie	exon	2362838	2363134	1000	+	.	gene_id "MSTRG.73796"; transcript_id "MSTRG.73796.79"; exon_number "6";
chr17	StringTie	exon	2363465	2363599	1000	+	.	gene_id "MSTRG.73796"; transcript_id "MSTRG.73796.79"; exon_number "7";
chr17	StringTie	exon	2364059	2364183	1000	+	.	gene_id "MSTRG.73796"; transcript_id "MSTRG.73796.79"; exon_number "8";
chr17	StringTie	exon	2364596	2364663	1000	+	.	gene_id "MSTRG.73796"; transcript_id "MSTRG.73796.79"; exon_number "9";
chr17	StringTie	exon	2364897	2365057	1000	+	.	gene_id "MSTRG.73796"; transcript_id "MSTRG.73796.79"; exon_number "10";
chr17	StringTie	exon	2365215	2365341	1000	+	.	gene_id "MSTRG.73796"; transcript_id "MSTRG.73796.79"; exon_number "11";
chr17	StringTie	exon	2367271	2367405	1000	+	.	gene_id "MSTRG.73796"; transcript_id "MSTRG.73796.79"; exon_number "12";
chr17	StringTie	exon	2371262	2371415	1000	+	.	gene_id "MSTRG.73796"; transcript_id "MSTRG.73796.79"; exon_number "13";
chr17	StringTie	exon	2372190	2372254	1000	+	.	gene_id "MSTRG.73796"; transcript_id "MSTRG.73796.79"; exon_number "14";
chr17	StringTie	exon	2372343	2372786	1000	+	.	gene_id "MSTRG.73796"; transcript_id "MSTRG.73796.79"; exon_number "15";
chr17	StringTie	exon	2372953	2373081	1000	+	.	gene_id "MSTRG.73796"; transcript_id "MSTRG.73796.79"; exon_number "16";
chr17	StringTie	exon	2373331	2373513	1000	+	.	gene_id "MSTRG.73796"; transcript_id "MSTRG.73796.79"; exon_number "17";
chr17	StringTie	exon	2375492	2375875	1000	+	.	gene_id "MSTRG.73796"; transcript_id "MSTRG.73796.79"; exon_number "18";
chr17	StringTie	exon	2376141	2376261	1000	+	.	gene_id "MSTRG.73796"; transcript_id "MSTRG.73796.79"; exon_number "19";
chr17	StringTie	exon	2376733	2376815	1000	+	.	gene_id "MSTRG.73796"; transcript_id "MSTRG.73796.79"; exon_number "20";
chr17	StringTie	exon	2376959	2377068	1000	+	.	gene_id "MSTRG.73796"; transcript_id "MSTRG.73796.79"; exon_number "21";
chr17	StringTie	exon	2377857	2377953	1000	+	.	gene_id "MSTRG.73796"; transcript_id "MSTRG.73796.79"; exon_number "22";
chr17	StringTie	exon	2379036	2379203	1000	+	.	gene_id "MSTRG.73796"; transcript_id "MSTRG.73796.79"; exon_number "23";
chr17	StringTie	exon	2379432	2381329	1000	+	.	gene_id "MSTRG.73796"; transcript_id "MSTRG.73796.79"; exon_number "24";
chr17	StringTie	transcript	2337437	2383368	1000	+	.	gene_id "MSTRG.73796"; transcript_id "MSTRG.73796.8";
chr17	StringTie	exon	2337437	2337745	1000	+	.	gene_id "MSTRG.73796"; transcript_id "MSTRG.73796.8"; exon_number "1";
chr17	StringTie	exon	2343545	2343620	1000	+	.	gene_id "MSTRG.73796"; transcript_id "MSTRG.73796.8"; exon_number "2";
chr17	StringTie	exon	2361637	2361799	1000	+	.	gene_id "MSTRG.73796"; transcript_id "MSTRG.73796.8"; exon_number "3";
chr17	StringTie	exon	2362109	2362270	1000	+	.	gene_id "MSTRG.73796"; transcript_id "MSTRG.73796.8"; exon_number "4";
chr17	StringTie	exon	2362838	2362905	1000	+	.	gene_id "MSTRG.73796"; transcript_id "MSTRG.73796.8"; exon_number "5";
chr17	StringTie	exon	2362989	2363134	1000	+	.	gene_id "MSTRG.73796"; transcript_id "MSTRG.73796.8"; exon_number "6";
chr17	StringTie	exon	2363465	2363599	1000	+	.	gene_id "MSTRG.73796"; transcript_id "MSTRG.73796.8"; exon_number "7";
chr17	StringTie	exon	2364059	2364183	1000	+	.	gene_id "MSTRG.73796"; transcript_id "MSTRG.73796.8"; exon_number "8";
chr17	StringTie	exon	2364596	2364663	1000	+	.	gene_id "MSTRG.73796"; transcript_id "MSTRG.73796.8"; exon_number "9";
chr17	StringTie	exon	2364897	2365057	1000	+	.	gene_id "MSTRG.73796"; transcript_id "MSTRG.73796.8"; exon_number "10";
chr17	StringTie	exon	2365215	2365341	1000	+	.	gene_id "MSTRG.73796"; transcript_id "MSTRG.73796.8"; exon_number "11";
chr17	StringTie	exon	2367271	2367405	1000	+	.	gene_id "MSTRG.73796"; transcript_id "MSTRG.73796.8"; exon_number "12";
chr17	StringTie	exon	2371262	2371415	1000	+	.	gene_id "MSTRG.73796"; transcript_id "MSTRG.73796.8"; exon_number "13";
chr17	StringTie	exon	2372190	2372254	1000	+	.	gene_id "MSTRG.73796"; transcript_id "MSTRG.73796.8"; exon_number "14";
chr17	StringTie	exon	2372343	2372488	1000	+	.	gene_id "MSTRG.73796"; transcript_id "MSTRG.73796.8"; exon_number "15";
chr17	StringTie	exon	2372953	2373081	1000	+	.	gene_id "MSTRG.73796"; transcript_id "MSTRG.73796.8"; exon_number "16";
chr17	StringTie	exon	2373331	2373513	1000	+	.	gene_id "MSTRG.73796"; transcript_id "MSTRG.73796.8"; exon_number "17";
chr17	StringTie	exon	2375492	2375875	1000	+	.	gene_id "MSTRG.73796"; transcript_id "MSTRG.73796.8"; exon_number "18";
chr17	StringTie	exon	2376137	2376261	1000	+	.	gene_id "MSTRG.73796"; transcript_id "MSTRG.73796.8"; exon_number "19";
chr17	StringTie	exon	2376733	2376815	1000	+	.	gene_id "MSTRG.73796"; transcript_id "MSTRG.73796.8"; exon_number "20";
chr17	StringTie	exon	2376959	2377068	1000	+	.	gene_id "MSTRG.73796"; transcript_id "MSTRG.73796.8"; exon_number "21";
chr17	StringTie	exon	2377857	2377953	1000	+	.	gene_id "MSTRG.73796"; transcript_id "MSTRG.73796.8"; exon_number "22";
chr17	StringTie	exon	2379036	2379203	1000	+	.	gene_id "MSTRG.73796"; transcript_id "MSTRG.73796.8"; exon_number "23";
chr17	StringTie	exon	2379432	2379493	1000	+	.	gene_id "MSTRG.73796"; transcript_id "MSTRG.73796.8"; exon_number "24";
chr17	StringTie	exon	2380265	2381162	1000	+	.	gene_id "MSTRG.73796"; transcript_id "MSTRG.73796.8"; exon_number "25";
chr17	StringTie	exon	2382427	2382512	1000	+	.	gene_id "MSTRG.73796"; transcript_id "MSTRG.73796.8"; exon_number "26";
chr17	StringTie	exon	2383162	2383368	1000	+	.	gene_id "MSTRG.73796"; transcript_id "MSTRG.73796.8"; exon_number "27";
chr17	StringTie	transcript	2337510	2381102	1000	+	.	gene_id "MSTRG.73796"; transcript_id "MSTRG.73796.80";
chr17	StringTie	exon	2337510	2337745	1000	+	.	gene_id "MSTRG.73796"; transcript_id "MSTRG.73796.80"; exon_number "1";
chr17	StringTie	exon	2343545	2343620	1000	+	.	gene_id "MSTRG.73796"; transcript_id "MSTRG.73796.80"; exon_number "2";
chr17	StringTie	exon	2361637	2361799	1000	+	.	gene_id "MSTRG.73796"; transcript_id "MSTRG.73796.80"; exon_number "3";
chr17	StringTie	exon	2362109	2362270	1000	+	.	gene_id "MSTRG.73796"; transcript_id "MSTRG.73796.80"; exon_number "4";
chr17	StringTie	exon	2362838	2362905	1000	+	.	gene_id "MSTRG.73796"; transcript_id "MSTRG.73796.80"; exon_number "5";
chr17	StringTie	exon	2362989	2363134	1000	+	.	gene_id "MSTRG.73796"; transcript_id "MSTRG.73796.80"; exon_number "6";
chr17	StringTie	exon	2363465	2363599	1000	+	.	gene_id "MSTRG.73796"; transcript_id "MSTRG.73796.80"; exon_number "7";
chr17	StringTie	exon	2364059	2364183	1000	+	.	gene_id "MSTRG.73796"; transcript_id "MSTRG.73796.80"; exon_number "8";
chr17	StringTie	exon	2364596	2364663	1000	+	.	gene_id "MSTRG.73796"; transcript_id "MSTRG.73796.80"; exon_number "9";
chr17	StringTie	exon	2364897	2365057	1000	+	.	gene_id "MSTRG.73796"; transcript_id "MSTRG.73796.80"; exon_number "10";
chr17	StringTie	exon	2365215	2365341	1000	+	.	gene_id "MSTRG.73796"; transcript_id "MSTRG.73796.80"; exon_number "11";
chr17	StringTie	exon	2367271	2367405	1000	+	.	gene_id "MSTRG.73796"; transcript_id "MSTRG.73796.80"; exon_number "12";
chr17	StringTie	exon	2371262	2371415	1000	+	.	gene_id "MSTRG.73796"; transcript_id "MSTRG.73796.80"; exon_number "13";
chr17	StringTie	exon	2372190	2372254	1000	+	.	gene_id "MSTRG.73796"; transcript_id "MSTRG.73796.80"; exon_number "14";
chr17	StringTie	exon	2372343	2372488	1000	+	.	gene_id "MSTRG.73796"; transcript_id "MSTRG.73796.80"; exon_number "15";
chr17	StringTie	exon	2372953	2373081	1000	+	.	gene_id "MSTRG.73796"; transcript_id "MSTRG.73796.80"; exon_number "16";
chr17	StringTie	exon	2375492	2375875	1000	+	.	gene_id "MSTRG.73796"; transcript_id "MSTRG.73796.80"; exon_number "17";
chr17	StringTie	exon	2376141	2376261	1000	+	.	gene_id "MSTRG.73796"; transcript_id "MSTRG.73796.80"; exon_number "18";
chr17	StringTie	exon	2376733	2376815	1000	+	.	gene_id "MSTRG.73796"; transcript_id "MSTRG.73796.80"; exon_number "19";
chr17	StringTie	exon	2376959	2377068	1000	+	.	gene_id "MSTRG.73796"; transcript_id "MSTRG.73796.80"; exon_number "20";
chr17	StringTie	exon	2377857	2377953	1000	+	.	gene_id "MSTRG.73796"; transcript_id "MSTRG.73796.80"; exon_number "21";
chr17	StringTie	exon	2379036	2379203	1000	+	.	gene_id "MSTRG.73796"; transcript_id "MSTRG.73796.80"; exon_number "22";
chr17	StringTie	exon	2379432	2381102	1000	+	.	gene_id "MSTRG.73796"; transcript_id "MSTRG.73796.80"; exon_number "23";
chr17	StringTie	transcript	2337510	2381330	1000	+	.	gene_id "MSTRG.73796"; transcript_id "MSTRG.73796.81";
chr17	StringTie	exon	2337510	2337745	1000	+	.	gene_id "MSTRG.73796"; transcript_id "MSTRG.73796.81"; exon_number "1";
chr17	StringTie	exon	2341877	2342060	1000	+	.	gene_id "MSTRG.73796"; transcript_id "MSTRG.73796.81"; exon_number "2";
chr17	StringTie	exon	2343545	2343620	1000	+	.	gene_id "MSTRG.73796"; transcript_id "MSTRG.73796.81"; exon_number "3";
chr17	StringTie	exon	2361637	2361799	1000	+	.	gene_id "MSTRG.73796"; transcript_id "MSTRG.73796.81"; exon_number "4";
chr17	StringTie	exon	2362109	2362270	1000	+	.	gene_id "MSTRG.73796"; transcript_id "MSTRG.73796.81"; exon_number "5";
chr17	StringTie	exon	2362838	2363134	1000	+	.	gene_id "MSTRG.73796"; transcript_id "MSTRG.73796.81"; exon_number "6";
chr17	StringTie	exon	2363465	2363599	1000	+	.	gene_id "MSTRG.73796"; transcript_id "MSTRG.73796.81"; exon_number "7";
chr17	StringTie	exon	2364059	2364183	1000	+	.	gene_id "MSTRG.73796"; transcript_id "MSTRG.73796.81"; exon_number "8";
chr17	StringTie	exon	2364596	2364663	1000	+	.	gene_id "MSTRG.73796"; transcript_id "MSTRG.73796.81"; exon_number "9";
chr17	StringTie	exon	2364897	2365057	1000	+	.	gene_id "MSTRG.73796"; transcript_id "MSTRG.73796.81"; exon_number "10";
chr17	StringTie	exon	2365215	2365341	1000	+	.	gene_id "MSTRG.73796"; transcript_id "MSTRG.73796.81"; exon_number "11";
chr17	StringTie	exon	2371262	2371415	1000	+	.	gene_id "MSTRG.73796"; transcript_id "MSTRG.73796.81"; exon_number "12";
chr17	StringTie	exon	2372190	2372254	1000	+	.	gene_id "MSTRG.73796"; transcript_id "MSTRG.73796.81"; exon_number "13";
chr17	StringTie	exon	2372343	2372488	1000	+	.	gene_id "MSTRG.73796"; transcript_id "MSTRG.73796.81"; exon_number "14";
chr17	StringTie	exon	2372586	2372786	1000	+	.	gene_id "MSTRG.73796"; transcript_id "MSTRG.73796.81"; exon_number "15";
chr17	StringTie	exon	2372953	2373081	1000	+	.	gene_id "MSTRG.73796"; transcript_id "MSTRG.73796.81"; exon_number "16";
chr17	StringTie	exon	2373331	2373513	1000	+	.	gene_id "MSTRG.73796"; transcript_id "MSTRG.73796.81"; exon_number "17";
chr17	StringTie	exon	2375492	2375875	1000	+	.	gene_id "MSTRG.73796"; transcript_id "MSTRG.73796.81"; exon_number "18";
chr17	StringTie	exon	2376137	2376261	1000	+	.	gene_id "MSTRG.73796"; transcript_id "MSTRG.73796.81"; exon_number "19";
chr17	StringTie	exon	2376733	2376815	1000	+	.	gene_id "MSTRG.73796"; transcript_id "MSTRG.73796.81"; exon_number "20";
chr17	StringTie	exon	2376959	2377068	1000	+	.	gene_id "MSTRG.73796"; transcript_id "MSTRG.73796.81"; exon_number "21";
chr17	StringTie	exon	2377857	2377953	1000	+	.	gene_id "MSTRG.73796"; transcript_id "MSTRG.73796.81"; exon_number "22";
chr17	StringTie	exon	2379036	2379203	1000	+	.	gene_id "MSTRG.73796"; transcript_id "MSTRG.73796.81"; exon_number "23";
chr17	StringTie	exon	2379432	2381330	1000	+	.	gene_id "MSTRG.73796"; transcript_id "MSTRG.73796.81"; exon_number "24";
chr17	StringTie	transcript	2337510	2381075	1000	+	.	gene_id "MSTRG.73796"; transcript_id "MSTRG.73796.82";
chr17	StringTie	exon	2337510	2337745	1000	+	.	gene_id "MSTRG.73796"; transcript_id "MSTRG.73796.82"; exon_number "1";
chr17	StringTie	exon	2341877	2342060	1000	+	.	gene_id "MSTRG.73796"; transcript_id "MSTRG.73796.82"; exon_number "2";
chr17	StringTie	exon	2343545	2343620	1000	+	.	gene_id "MSTRG.73796"; transcript_id "MSTRG.73796.82"; exon_number "3";
chr17	StringTie	exon	2361637	2361799	1000	+	.	gene_id "MSTRG.73796"; transcript_id "MSTRG.73796.82"; exon_number "4";
chr17	StringTie	exon	2362109	2362270	1000	+	.	gene_id "MSTRG.73796"; transcript_id "MSTRG.73796.82"; exon_number "5";
chr17	StringTie	exon	2362838	2363134	1000	+	.	gene_id "MSTRG.73796"; transcript_id "MSTRG.73796.82"; exon_number "6";
chr17	StringTie	exon	2363465	2363599	1000	+	.	gene_id "MSTRG.73796"; transcript_id "MSTRG.73796.82"; exon_number "7";
chr17	StringTie	exon	2364059	2364183	1000	+	.	gene_id "MSTRG.73796"; transcript_id "MSTRG.73796.82"; exon_number "8";
chr17	StringTie	exon	2364596	2364663	1000	+	.	gene_id "MSTRG.73796"; transcript_id "MSTRG.73796.82"; exon_number "9";
chr17	StringTie	exon	2364897	2365057	1000	+	.	gene_id "MSTRG.73796"; transcript_id "MSTRG.73796.82"; exon_number "10";
chr17	StringTie	exon	2365215	2365341	1000	+	.	gene_id "MSTRG.73796"; transcript_id "MSTRG.73796.82"; exon_number "11";
chr17	StringTie	exon	2371262	2371415	1000	+	.	gene_id "MSTRG.73796"; transcript_id "MSTRG.73796.82"; exon_number "12";
chr17	StringTie	exon	2372190	2372254	1000	+	.	gene_id "MSTRG.73796"; transcript_id "MSTRG.73796.82"; exon_number "13";
chr17	StringTie	exon	2372343	2372488	1000	+	.	gene_id "MSTRG.73796"; transcript_id "MSTRG.73796.82"; exon_number "14";
chr17	StringTie	exon	2372625	2372786	1000	+	.	gene_id "MSTRG.73796"; transcript_id "MSTRG.73796.82"; exon_number "15";
chr17	StringTie	exon	2372953	2373081	1000	+	.	gene_id "MSTRG.73796"; transcript_id "MSTRG.73796.82"; exon_number "16";
chr17	StringTie	exon	2373331	2373513	1000	+	.	gene_id "MSTRG.73796"; transcript_id "MSTRG.73796.82"; exon_number "17";
chr17	StringTie	exon	2375492	2375875	1000	+	.	gene_id "MSTRG.73796"; transcript_id "MSTRG.73796.82"; exon_number "18";
chr17	StringTie	exon	2376137	2376261	1000	+	.	gene_id "MSTRG.73796"; transcript_id "MSTRG.73796.82"; exon_number "19";
chr17	StringTie	exon	2376733	2376815	1000	+	.	gene_id "MSTRG.73796"; transcript_id "MSTRG.73796.82"; exon_number "20";
chr17	StringTie	exon	2376959	2377068	1000	+	.	gene_id "MSTRG.73796"; transcript_id "MSTRG.73796.82"; exon_number "21";
chr17	StringTie	exon	2377857	2377953	1000	+	.	gene_id "MSTRG.73796"; transcript_id "MSTRG.73796.82"; exon_number "22";
chr17	StringTie	exon	2379036	2379203	1000	+	.	gene_id "MSTRG.73796"; transcript_id "MSTRG.73796.82"; exon_number "23";
chr17	StringTie	exon	2379432	2381075	1000	+	.	gene_id "MSTRG.73796"; transcript_id "MSTRG.73796.82"; exon_number "24";
chr17	StringTie	transcript	2337511	2381074	1000	+	.	gene_id "MSTRG.73796"; transcript_id "MSTRG.73796.83";
chr17	StringTie	exon	2337511	2337745	1000	+	.	gene_id "MSTRG.73796"; transcript_id "MSTRG.73796.83"; exon_number "1";
chr17	StringTie	exon	2343545	2343620	1000	+	.	gene_id "MSTRG.73796"; transcript_id "MSTRG.73796.83"; exon_number "2";
chr17	StringTie	exon	2344523	2344660	1000	+	.	gene_id "MSTRG.73796"; transcript_id "MSTRG.73796.83"; exon_number "3";
chr17	StringTie	exon	2361637	2361799	1000	+	.	gene_id "MSTRG.73796"; transcript_id "MSTRG.73796.83"; exon_number "4";
chr17	StringTie	exon	2362109	2362270	1000	+	.	gene_id "MSTRG.73796"; transcript_id "MSTRG.73796.83"; exon_number "5";
chr17	StringTie	exon	2362838	2363134	1000	+	.	gene_id "MSTRG.73796"; transcript_id "MSTRG.73796.83"; exon_number "6";
chr17	StringTie	exon	2363465	2363599	1000	+	.	gene_id "MSTRG.73796"; transcript_id "MSTRG.73796.83"; exon_number "7";
chr17	StringTie	exon	2364059	2364183	1000	+	.	gene_id "MSTRG.73796"; transcript_id "MSTRG.73796.83"; exon_number "8";
chr17	StringTie	exon	2364596	2364663	1000	+	.	gene_id "MSTRG.73796"; transcript_id "MSTRG.73796.83"; exon_number "9";
chr17	StringTie	exon	2364897	2365057	1000	+	.	gene_id "MSTRG.73796"; transcript_id "MSTRG.73796.83"; exon_number "10";
chr17	StringTie	exon	2365215	2365341	1000	+	.	gene_id "MSTRG.73796"; transcript_id "MSTRG.73796.83"; exon_number "11";
chr17	StringTie	exon	2367271	2367405	1000	+	.	gene_id "MSTRG.73796"; transcript_id "MSTRG.73796.83"; exon_number "12";
chr17	StringTie	exon	2371262	2371415	1000	+	.	gene_id "MSTRG.73796"; transcript_id "MSTRG.73796.83"; exon_number "13";
chr17	StringTie	exon	2372190	2372254	1000	+	.	gene_id "MSTRG.73796"; transcript_id "MSTRG.73796.83"; exon_number "14";
chr17	StringTie	exon	2372343	2372488	1000	+	.	gene_id "MSTRG.73796"; transcript_id "MSTRG.73796.83"; exon_number "15";
chr17	StringTie	exon	2372953	2373081	1000	+	.	gene_id "MSTRG.73796"; transcript_id "MSTRG.73796.83"; exon_number "16";
chr17	StringTie	exon	2373331	2373513	1000	+	.	gene_id "MSTRG.73796"; transcript_id "MSTRG.73796.83"; exon_number "17";
chr17	StringTie	exon	2375492	2375875	1000	+	.	gene_id "MSTRG.73796"; transcript_id "MSTRG.73796.83"; exon_number "18";
chr17	StringTie	exon	2376137	2376261	1000	+	.	gene_id "MSTRG.73796"; transcript_id "MSTRG.73796.83"; exon_number "19";
chr17	StringTie	exon	2376733	2376815	1000	+	.	gene_id "MSTRG.73796"; transcript_id "MSTRG.73796.83"; exon_number "20";
chr17	StringTie	exon	2376959	2377068	1000	+	.	gene_id "MSTRG.73796"; transcript_id "MSTRG.73796.83"; exon_number "21";
chr17	StringTie	exon	2377857	2377953	1000	+	.	gene_id "MSTRG.73796"; transcript_id "MSTRG.73796.83"; exon_number "22";
chr17	StringTie	exon	2379036	2379203	1000	+	.	gene_id "MSTRG.73796"; transcript_id "MSTRG.73796.83"; exon_number "23";
chr17	StringTie	exon	2379432	2381074	1000	+	.	gene_id "MSTRG.73796"; transcript_id "MSTRG.73796.83"; exon_number "24";
chr17	StringTie	transcript	2337511	2382451	1000	+	.	gene_id "MSTRG.73796"; transcript_id "MSTRG.73796.84";
chr17	StringTie	exon	2337511	2337745	1000	+	.	gene_id "MSTRG.73796"; transcript_id "MSTRG.73796.84"; exon_number "1";
chr17	StringTie	exon	2343545	2343620	1000	+	.	gene_id "MSTRG.73796"; transcript_id "MSTRG.73796.84"; exon_number "2";
chr17	StringTie	exon	2361637	2361919	1000	+	.	gene_id "MSTRG.73796"; transcript_id "MSTRG.73796.84"; exon_number "3";
chr17	StringTie	exon	2362109	2362270	1000	+	.	gene_id "MSTRG.73796"; transcript_id "MSTRG.73796.84"; exon_number "4";
chr17	StringTie	exon	2362838	2363134	1000	+	.	gene_id "MSTRG.73796"; transcript_id "MSTRG.73796.84"; exon_number "5";
chr17	StringTie	exon	2363465	2363599	1000	+	.	gene_id "MSTRG.73796"; transcript_id "MSTRG.73796.84"; exon_number "6";
chr17	StringTie	exon	2364059	2364183	1000	+	.	gene_id "MSTRG.73796"; transcript_id "MSTRG.73796.84"; exon_number "7";
chr17	StringTie	exon	2364596	2364663	1000	+	.	gene_id "MSTRG.73796"; transcript_id "MSTRG.73796.84"; exon_number "8";
chr17	StringTie	exon	2364897	2365057	1000	+	.	gene_id "MSTRG.73796"; transcript_id "MSTRG.73796.84"; exon_number "9";
chr17	StringTie	exon	2365215	2365341	1000	+	.	gene_id "MSTRG.73796"; transcript_id "MSTRG.73796.84"; exon_number "10";
chr17	StringTie	exon	2365503	2365666	1000	+	.	gene_id "MSTRG.73796"; transcript_id "MSTRG.73796.84"; exon_number "11";
chr17	StringTie	exon	2367271	2367405	1000	+	.	gene_id "MSTRG.73796"; transcript_id "MSTRG.73796.84"; exon_number "12";
chr17	StringTie	exon	2371262	2371415	1000	+	.	gene_id "MSTRG.73796"; transcript_id "MSTRG.73796.84"; exon_number "13";
chr17	StringTie	exon	2372190	2372254	1000	+	.	gene_id "MSTRG.73796"; transcript_id "MSTRG.73796.84"; exon_number "14";
chr17	StringTie	exon	2372343	2372488	1000	+	.	gene_id "MSTRG.73796"; transcript_id "MSTRG.73796.84"; exon_number "15";
chr17	StringTie	exon	2372953	2373081	1000	+	.	gene_id "MSTRG.73796"; transcript_id "MSTRG.73796.84"; exon_number "16";
chr17	StringTie	exon	2373331	2373513	1000	+	.	gene_id "MSTRG.73796"; transcript_id "MSTRG.73796.84"; exon_number "17";
chr17	StringTie	exon	2375492	2375875	1000	+	.	gene_id "MSTRG.73796"; transcript_id "MSTRG.73796.84"; exon_number "18";
chr17	StringTie	exon	2376141	2376261	1000	+	.	gene_id "MSTRG.73796"; transcript_id "MSTRG.73796.84"; exon_number "19";
chr17	StringTie	exon	2376733	2376815	1000	+	.	gene_id "MSTRG.73796"; transcript_id "MSTRG.73796.84"; exon_number "20";
chr17	StringTie	exon	2376959	2377068	1000	+	.	gene_id "MSTRG.73796"; transcript_id "MSTRG.73796.84"; exon_number "21";
chr17	StringTie	exon	2377857	2377953	1000	+	.	gene_id "MSTRG.73796"; transcript_id "MSTRG.73796.84"; exon_number "22";
chr17	StringTie	exon	2379036	2379203	1000	+	.	gene_id "MSTRG.73796"; transcript_id "MSTRG.73796.84"; exon_number "23";
chr17	StringTie	exon	2379432	2381162	1000	+	.	gene_id "MSTRG.73796"; transcript_id "MSTRG.73796.84"; exon_number "24";
chr17	StringTie	exon	2382427	2382451	1000	+	.	gene_id "MSTRG.73796"; transcript_id "MSTRG.73796.84"; exon_number "25";
chr17	StringTie	transcript	2337512	2382450	1000	+	.	gene_id "MSTRG.73796"; transcript_id "MSTRG.73796.85";
chr17	StringTie	exon	2337512	2337745	1000	+	.	gene_id "MSTRG.73796"; transcript_id "MSTRG.73796.85"; exon_number "1";
chr17	StringTie	exon	2343545	2343620	1000	+	.	gene_id "MSTRG.73796"; transcript_id "MSTRG.73796.85"; exon_number "2";
chr17	StringTie	exon	2361637	2361799	1000	+	.	gene_id "MSTRG.73796"; transcript_id "MSTRG.73796.85"; exon_number "3";
chr17	StringTie	exon	2362109	2362270	1000	+	.	gene_id "MSTRG.73796"; transcript_id "MSTRG.73796.85"; exon_number "4";
chr17	StringTie	exon	2362838	2363134	1000	+	.	gene_id "MSTRG.73796"; transcript_id "MSTRG.73796.85"; exon_number "5";
chr17	StringTie	exon	2363465	2363599	1000	+	.	gene_id "MSTRG.73796"; transcript_id "MSTRG.73796.85"; exon_number "6";
chr17	StringTie	exon	2364059	2364183	1000	+	.	gene_id "MSTRG.73796"; transcript_id "MSTRG.73796.85"; exon_number "7";
chr17	StringTie	exon	2364596	2364663	1000	+	.	gene_id "MSTRG.73796"; transcript_id "MSTRG.73796.85"; exon_number "8";
chr17	StringTie	exon	2364897	2365057	1000	+	.	gene_id "MSTRG.73796"; transcript_id "MSTRG.73796.85"; exon_number "9";
chr17	StringTie	exon	2365215	2365341	1000	+	.	gene_id "MSTRG.73796"; transcript_id "MSTRG.73796.85"; exon_number "10";
chr17	StringTie	exon	2367271	2367405	1000	+	.	gene_id "MSTRG.73796"; transcript_id "MSTRG.73796.85"; exon_number "11";
chr17	StringTie	exon	2371262	2371415	1000	+	.	gene_id "MSTRG.73796"; transcript_id "MSTRG.73796.85"; exon_number "12";
chr17	StringTie	exon	2372190	2372254	1000	+	.	gene_id "MSTRG.73796"; transcript_id "MSTRG.73796.85"; exon_number "13";
chr17	StringTie	exon	2372343	2372488	1000	+	.	gene_id "MSTRG.73796"; transcript_id "MSTRG.73796.85"; exon_number "14";
chr17	StringTie	exon	2372625	2372786	1000	+	.	gene_id "MSTRG.73796"; transcript_id "MSTRG.73796.85"; exon_number "15";
chr17	StringTie	exon	2372953	2373081	1000	+	.	gene_id "MSTRG.73796"; transcript_id "MSTRG.73796.85"; exon_number "16";
chr17	StringTie	exon	2373331	2373513	1000	+	.	gene_id "MSTRG.73796"; transcript_id "MSTRG.73796.85"; exon_number "17";
chr17	StringTie	exon	2375492	2375875	1000	+	.	gene_id "MSTRG.73796"; transcript_id "MSTRG.73796.85"; exon_number "18";
chr17	StringTie	exon	2376141	2376261	1000	+	.	gene_id "MSTRG.73796"; transcript_id "MSTRG.73796.85"; exon_number "19";
chr17	StringTie	exon	2376733	2376815	1000	+	.	gene_id "MSTRG.73796"; transcript_id "MSTRG.73796.85"; exon_number "20";
chr17	StringTie	exon	2376959	2377068	1000	+	.	gene_id "MSTRG.73796"; transcript_id "MSTRG.73796.85"; exon_number "21";
chr17	StringTie	exon	2377857	2377953	1000	+	.	gene_id "MSTRG.73796"; transcript_id "MSTRG.73796.85"; exon_number "22";
chr17	StringTie	exon	2379036	2379203	1000	+	.	gene_id "MSTRG.73796"; transcript_id "MSTRG.73796.85"; exon_number "23";
chr17	StringTie	exon	2379432	2381162	1000	+	.	gene_id "MSTRG.73796"; transcript_id "MSTRG.73796.85"; exon_number "24";
chr17	StringTie	exon	2382427	2382450	1000	+	.	gene_id "MSTRG.73796"; transcript_id "MSTRG.73796.85"; exon_number "25";
chr17	StringTie	transcript	2337512	2382501	1000	+	.	gene_id "MSTRG.73796"; transcript_id "MSTRG.73796.86";
chr17	StringTie	exon	2337512	2337745	1000	+	.	gene_id "MSTRG.73796"; transcript_id "MSTRG.73796.86"; exon_number "1";
chr17	StringTie	exon	2343545	2343620	1000	+	.	gene_id "MSTRG.73796"; transcript_id "MSTRG.73796.86"; exon_number "2";
chr17	StringTie	exon	2361637	2362270	1000	+	.	gene_id "MSTRG.73796"; transcript_id "MSTRG.73796.86"; exon_number "3";
chr17	StringTie	exon	2362838	2363134	1000	+	.	gene_id "MSTRG.73796"; transcript_id "MSTRG.73796.86"; exon_number "4";
chr17	StringTie	exon	2363465	2363599	1000	+	.	gene_id "MSTRG.73796"; transcript_id "MSTRG.73796.86"; exon_number "5";
chr17	StringTie	exon	2364059	2364183	1000	+	.	gene_id "MSTRG.73796"; transcript_id "MSTRG.73796.86"; exon_number "6";
chr17	StringTie	exon	2364596	2364663	1000	+	.	gene_id "MSTRG.73796"; transcript_id "MSTRG.73796.86"; exon_number "7";
chr17	StringTie	exon	2364897	2365057	1000	+	.	gene_id "MSTRG.73796"; transcript_id "MSTRG.73796.86"; exon_number "8";
chr17	StringTie	exon	2365215	2365341	1000	+	.	gene_id "MSTRG.73796"; transcript_id "MSTRG.73796.86"; exon_number "9";
chr17	StringTie	exon	2367165	2367405	1000	+	.	gene_id "MSTRG.73796"; transcript_id "MSTRG.73796.86"; exon_number "10";
chr17	StringTie	exon	2371262	2373081	1000	+	.	gene_id "MSTRG.73796"; transcript_id "MSTRG.73796.86"; exon_number "11";
chr17	StringTie	exon	2373331	2373513	1000	+	.	gene_id "MSTRG.73796"; transcript_id "MSTRG.73796.86"; exon_number "12";
chr17	StringTie	exon	2375492	2376261	1000	+	.	gene_id "MSTRG.73796"; transcript_id "MSTRG.73796.86"; exon_number "13";
chr17	StringTie	exon	2376733	2376815	1000	+	.	gene_id "MSTRG.73796"; transcript_id "MSTRG.73796.86"; exon_number "14";
chr17	StringTie	exon	2376959	2377068	1000	+	.	gene_id "MSTRG.73796"; transcript_id "MSTRG.73796.86"; exon_number "15";
chr17	StringTie	exon	2377857	2377953	1000	+	.	gene_id "MSTRG.73796"; transcript_id "MSTRG.73796.86"; exon_number "16";
chr17	StringTie	exon	2379036	2379203	1000	+	.	gene_id "MSTRG.73796"; transcript_id "MSTRG.73796.86"; exon_number "17";
chr17	StringTie	exon	2379432	2381162	1000	+	.	gene_id "MSTRG.73796"; transcript_id "MSTRG.73796.86"; exon_number "18";
chr17	StringTie	exon	2382427	2382501	1000	+	.	gene_id "MSTRG.73796"; transcript_id "MSTRG.73796.86"; exon_number "19";
chr17	StringTie	transcript	2337512	2381331	1000	+	.	gene_id "MSTRG.73796"; transcript_id "MSTRG.73796.87";
chr17	StringTie	exon	2337512	2337745	1000	+	.	gene_id "MSTRG.73796"; transcript_id "MSTRG.73796.87"; exon_number "1";
chr17	StringTie	exon	2343545	2343620	1000	+	.	gene_id "MSTRG.73796"; transcript_id "MSTRG.73796.87"; exon_number "2";
chr17	StringTie	exon	2361637	2361799	1000	+	.	gene_id "MSTRG.73796"; transcript_id "MSTRG.73796.87"; exon_number "3";
chr17	StringTie	exon	2362109	2362270	1000	+	.	gene_id "MSTRG.73796"; transcript_id "MSTRG.73796.87"; exon_number "4";
chr17	StringTie	exon	2362838	2362905	1000	+	.	gene_id "MSTRG.73796"; transcript_id "MSTRG.73796.87"; exon_number "5";
chr17	StringTie	exon	2362989	2363134	1000	+	.	gene_id "MSTRG.73796"; transcript_id "MSTRG.73796.87"; exon_number "6";
chr17	StringTie	exon	2363465	2363599	1000	+	.	gene_id "MSTRG.73796"; transcript_id "MSTRG.73796.87"; exon_number "7";
chr17	StringTie	exon	2364059	2364183	1000	+	.	gene_id "MSTRG.73796"; transcript_id "MSTRG.73796.87"; exon_number "8";
chr17	StringTie	exon	2364596	2364663	1000	+	.	gene_id "MSTRG.73796"; transcript_id "MSTRG.73796.87"; exon_number "9";
chr17	StringTie	exon	2364897	2365057	1000	+	.	gene_id "MSTRG.73796"; transcript_id "MSTRG.73796.87"; exon_number "10";
chr17	StringTie	exon	2365215	2365341	1000	+	.	gene_id "MSTRG.73796"; transcript_id "MSTRG.73796.87"; exon_number "11";
chr17	StringTie	exon	2367039	2367405	1000	+	.	gene_id "MSTRG.73796"; transcript_id "MSTRG.73796.87"; exon_number "12";
chr17	StringTie	exon	2371262	2371415	1000	+	.	gene_id "MSTRG.73796"; transcript_id "MSTRG.73796.87"; exon_number "13";
chr17	StringTie	exon	2372190	2372254	1000	+	.	gene_id "MSTRG.73796"; transcript_id "MSTRG.73796.87"; exon_number "14";
chr17	StringTie	exon	2372343	2372786	1000	+	.	gene_id "MSTRG.73796"; transcript_id "MSTRG.73796.87"; exon_number "15";
chr17	StringTie	exon	2372953	2373081	1000	+	.	gene_id "MSTRG.73796"; transcript_id "MSTRG.73796.87"; exon_number "16";
chr17	StringTie	exon	2373331	2373513	1000	+	.	gene_id "MSTRG.73796"; transcript_id "MSTRG.73796.87"; exon_number "17";
chr17	StringTie	exon	2375492	2375875	1000	+	.	gene_id "MSTRG.73796"; transcript_id "MSTRG.73796.87"; exon_number "18";
chr17	StringTie	exon	2376137	2376261	1000	+	.	gene_id "MSTRG.73796"; transcript_id "MSTRG.73796.87"; exon_number "19";
chr17	StringTie	exon	2376733	2376815	1000	+	.	gene_id "MSTRG.73796"; transcript_id "MSTRG.73796.87"; exon_number "20";
chr17	StringTie	exon	2376959	2377068	1000	+	.	gene_id "MSTRG.73796"; transcript_id "MSTRG.73796.87"; exon_number "21";
chr17	StringTie	exon	2377857	2377953	1000	+	.	gene_id "MSTRG.73796"; transcript_id "MSTRG.73796.87"; exon_number "22";
chr17	StringTie	exon	2379036	2379203	1000	+	.	gene_id "MSTRG.73796"; transcript_id "MSTRG.73796.87"; exon_number "23";
chr17	StringTie	exon	2379432	2381331	1000	+	.	gene_id "MSTRG.73796"; transcript_id "MSTRG.73796.87"; exon_number "24";
chr17	StringTie	transcript	2337512	2381114	1000	+	.	gene_id "MSTRG.73796"; transcript_id "MSTRG.73796.88";
chr17	StringTie	exon	2337512	2337745	1000	+	.	gene_id "MSTRG.73796"; transcript_id "MSTRG.73796.88"; exon_number "1";
chr17	StringTie	exon	2343545	2343620	1000	+	.	gene_id "MSTRG.73796"; transcript_id "MSTRG.73796.88"; exon_number "2";
chr17	StringTie	exon	2344526	2344660	1000	+	.	gene_id "MSTRG.73796"; transcript_id "MSTRG.73796.88"; exon_number "3";
chr17	StringTie	exon	2361637	2361799	1000	+	.	gene_id "MSTRG.73796"; transcript_id "MSTRG.73796.88"; exon_number "4";
chr17	StringTie	exon	2362109	2362270	1000	+	.	gene_id "MSTRG.73796"; transcript_id "MSTRG.73796.88"; exon_number "5";
chr17	StringTie	exon	2362838	2363134	1000	+	.	gene_id "MSTRG.73796"; transcript_id "MSTRG.73796.88"; exon_number "6";
chr17	StringTie	exon	2363465	2363599	1000	+	.	gene_id "MSTRG.73796"; transcript_id "MSTRG.73796.88"; exon_number "7";
chr17	StringTie	exon	2364059	2364183	1000	+	.	gene_id "MSTRG.73796"; transcript_id "MSTRG.73796.88"; exon_number "8";
chr17	StringTie	exon	2364596	2364663	1000	+	.	gene_id "MSTRG.73796"; transcript_id "MSTRG.73796.88"; exon_number "9";
chr17	StringTie	exon	2364897	2365057	1000	+	.	gene_id "MSTRG.73796"; transcript_id "MSTRG.73796.88"; exon_number "10";
chr17	StringTie	exon	2365215	2365341	1000	+	.	gene_id "MSTRG.73796"; transcript_id "MSTRG.73796.88"; exon_number "11";
chr17	StringTie	exon	2367271	2367405	1000	+	.	gene_id "MSTRG.73796"; transcript_id "MSTRG.73796.88"; exon_number "12";
chr17	StringTie	exon	2371262	2371415	1000	+	.	gene_id "MSTRG.73796"; transcript_id "MSTRG.73796.88"; exon_number "13";
chr17	StringTie	exon	2372190	2372254	1000	+	.	gene_id "MSTRG.73796"; transcript_id "MSTRG.73796.88"; exon_number "14";
chr17	StringTie	exon	2372343	2372488	1000	+	.	gene_id "MSTRG.73796"; transcript_id "MSTRG.73796.88"; exon_number "15";
chr17	StringTie	exon	2372953	2373081	1000	+	.	gene_id "MSTRG.73796"; transcript_id "MSTRG.73796.88"; exon_number "16";
chr17	StringTie	exon	2373331	2373513	1000	+	.	gene_id "MSTRG.73796"; transcript_id "MSTRG.73796.88"; exon_number "17";
chr17	StringTie	exon	2375492	2375875	1000	+	.	gene_id "MSTRG.73796"; transcript_id "MSTRG.73796.88"; exon_number "18";
chr17	StringTie	exon	2376141	2376261	1000	+	.	gene_id "MSTRG.73796"; transcript_id "MSTRG.73796.88"; exon_number "19";
chr17	StringTie	exon	2376733	2376815	1000	+	.	gene_id "MSTRG.73796"; transcript_id "MSTRG.73796.88"; exon_number "20";
chr17	StringTie	exon	2376959	2377068	1000	+	.	gene_id "MSTRG.73796"; transcript_id "MSTRG.73796.88"; exon_number "21";
chr17	StringTie	exon	2377857	2377953	1000	+	.	gene_id "MSTRG.73796"; transcript_id "MSTRG.73796.88"; exon_number "22";
chr17	StringTie	exon	2379036	2379203	1000	+	.	gene_id "MSTRG.73796"; transcript_id "MSTRG.73796.88"; exon_number "23";
chr17	StringTie	exon	2379432	2381114	1000	+	.	gene_id "MSTRG.73796"; transcript_id "MSTRG.73796.88"; exon_number "24";
chr17	StringTie	transcript	2337437	2381138	1000	+	.	gene_id "MSTRG.73796"; transcript_id "MSTRG.73796.9";
chr17	StringTie	exon	2337437	2337745	1000	+	.	gene_id "MSTRG.73796"; transcript_id "MSTRG.73796.9"; exon_number "1";
chr17	StringTie	exon	2343545	2343620	1000	+	.	gene_id "MSTRG.73796"; transcript_id "MSTRG.73796.9"; exon_number "2";
chr17	StringTie	exon	2361637	2361799	1000	+	.	gene_id "MSTRG.73796"; transcript_id "MSTRG.73796.9"; exon_number "3";
chr17	StringTie	exon	2362109	2362270	1000	+	.	gene_id "MSTRG.73796"; transcript_id "MSTRG.73796.9"; exon_number "4";
chr17	StringTie	exon	2362838	2363134	1000	+	.	gene_id "MSTRG.73796"; transcript_id "MSTRG.73796.9"; exon_number "5";
chr17	StringTie	exon	2363465	2363599	1000	+	.	gene_id "MSTRG.73796"; transcript_id "MSTRG.73796.9"; exon_number "6";
chr17	StringTie	exon	2364059	2364183	1000	+	.	gene_id "MSTRG.73796"; transcript_id "MSTRG.73796.9"; exon_number "7";
chr17	StringTie	exon	2364596	2364663	1000	+	.	gene_id "MSTRG.73796"; transcript_id "MSTRG.73796.9"; exon_number "8";
chr17	StringTie	exon	2364897	2365057	1000	+	.	gene_id "MSTRG.73796"; transcript_id "MSTRG.73796.9"; exon_number "9";
chr17	StringTie	exon	2365215	2365341	1000	+	.	gene_id "MSTRG.73796"; transcript_id "MSTRG.73796.9"; exon_number "10";
chr17	StringTie	exon	2371262	2371415	1000	+	.	gene_id "MSTRG.73796"; transcript_id "MSTRG.73796.9"; exon_number "11";
chr17	StringTie	exon	2372190	2372254	1000	+	.	gene_id "MSTRG.73796"; transcript_id "MSTRG.73796.9"; exon_number "12";
chr17	StringTie	exon	2372343	2372488	1000	+	.	gene_id "MSTRG.73796"; transcript_id "MSTRG.73796.9"; exon_number "13";
chr17	StringTie	exon	2372953	2373081	1000	+	.	gene_id "MSTRG.73796"; transcript_id "MSTRG.73796.9"; exon_number "14";
chr17	StringTie	exon	2375492	2375875	1000	+	.	gene_id "MSTRG.73796"; transcript_id "MSTRG.73796.9"; exon_number "15";
chr17	StringTie	exon	2376137	2376261	1000	+	.	gene_id "MSTRG.73796"; transcript_id "MSTRG.73796.9"; exon_number "16";
chr17	StringTie	exon	2376733	2376815	1000	+	.	gene_id "MSTRG.73796"; transcript_id "MSTRG.73796.9"; exon_number "17";
chr17	StringTie	exon	2376959	2377068	1000	+	.	gene_id "MSTRG.73796"; transcript_id "MSTRG.73796.9"; exon_number "18";
chr17	StringTie	exon	2377857	2377953	1000	+	.	gene_id "MSTRG.73796"; transcript_id "MSTRG.73796.9"; exon_number "19";
chr17	StringTie	exon	2379036	2379203	1000	+	.	gene_id "MSTRG.73796"; transcript_id "MSTRG.73796.9"; exon_number "20";
chr17	StringTie	exon	2379432	2381138	1000	+	.	gene_id "MSTRG.73796"; transcript_id "MSTRG.73796.9"; exon_number "21";
chr17	StringTie	transcript	2337515	2381074	1000	+	.	gene_id "MSTRG.73796"; transcript_id "MSTRG.73796.91";
chr17	StringTie	exon	2337515	2337745	1000	+	.	gene_id "MSTRG.73796"; transcript_id "MSTRG.73796.91"; exon_number "1";
chr17	StringTie	exon	2343545	2343620	1000	+	.	gene_id "MSTRG.73796"; transcript_id "MSTRG.73796.91"; exon_number "2";
chr17	StringTie	exon	2361637	2361799	1000	+	.	gene_id "MSTRG.73796"; transcript_id "MSTRG.73796.91"; exon_number "3";
chr17	StringTie	exon	2362109	2362270	1000	+	.	gene_id "MSTRG.73796"; transcript_id "MSTRG.73796.91"; exon_number "4";
chr17	StringTie	exon	2362838	2363134	1000	+	.	gene_id "MSTRG.73796"; transcript_id "MSTRG.73796.91"; exon_number "5";
chr17	StringTie	exon	2363465	2363599	1000	+	.	gene_id "MSTRG.73796"; transcript_id "MSTRG.73796.91"; exon_number "6";
chr17	StringTie	exon	2364059	2364183	1000	+	.	gene_id "MSTRG.73796"; transcript_id "MSTRG.73796.91"; exon_number "7";
chr17	StringTie	exon	2364311	2364376	1000	+	.	gene_id "MSTRG.73796"; transcript_id "MSTRG.73796.91"; exon_number "8";
chr17	StringTie	exon	2364596	2364663	1000	+	.	gene_id "MSTRG.73796"; transcript_id "MSTRG.73796.91"; exon_number "9";
chr17	StringTie	exon	2364897	2365057	1000	+	.	gene_id "MSTRG.73796"; transcript_id "MSTRG.73796.91"; exon_number "10";
chr17	StringTie	exon	2365215	2365341	1000	+	.	gene_id "MSTRG.73796"; transcript_id "MSTRG.73796.91"; exon_number "11";
chr17	StringTie	exon	2367271	2367405	1000	+	.	gene_id "MSTRG.73796"; transcript_id "MSTRG.73796.91"; exon_number "12";
chr17	StringTie	exon	2371262	2371415	1000	+	.	gene_id "MSTRG.73796"; transcript_id "MSTRG.73796.91"; exon_number "13";
chr17	StringTie	exon	2372190	2372254	1000	+	.	gene_id "MSTRG.73796"; transcript_id "MSTRG.73796.91"; exon_number "14";
chr17	StringTie	exon	2372343	2373081	1000	+	.	gene_id "MSTRG.73796"; transcript_id "MSTRG.73796.91"; exon_number "15";
chr17	StringTie	exon	2373331	2373513	1000	+	.	gene_id "MSTRG.73796"; transcript_id "MSTRG.73796.91"; exon_number "16";
chr17	StringTie	exon	2375492	2375875	1000	+	.	gene_id "MSTRG.73796"; transcript_id "MSTRG.73796.91"; exon_number "17";
chr17	StringTie	exon	2376137	2376261	1000	+	.	gene_id "MSTRG.73796"; transcript_id "MSTRG.73796.91"; exon_number "18";
chr17	StringTie	exon	2376733	2376815	1000	+	.	gene_id "MSTRG.73796"; transcript_id "MSTRG.73796.91"; exon_number "19";
chr17	StringTie	exon	2376959	2377068	1000	+	.	gene_id "MSTRG.73796"; transcript_id "MSTRG.73796.91"; exon_number "20";
chr17	StringTie	exon	2377857	2377953	1000	+	.	gene_id "MSTRG.73796"; transcript_id "MSTRG.73796.91"; exon_number "21";
chr17	StringTie	exon	2379036	2379203	1000	+	.	gene_id "MSTRG.73796"; transcript_id "MSTRG.73796.91"; exon_number "22";
chr17	StringTie	exon	2379432	2381074	1000	+	.	gene_id "MSTRG.73796"; transcript_id "MSTRG.73796.91"; exon_number "23";
chr17	StringTie	transcript	2337518	2381079	1000	+	.	gene_id "MSTRG.73796"; transcript_id "MSTRG.73796.92";
chr17	StringTie	exon	2337518	2337745	1000	+	.	gene_id "MSTRG.73796"; transcript_id "MSTRG.73796.92"; exon_number "1";
chr17	StringTie	exon	2343545	2343620	1000	+	.	gene_id "MSTRG.73796"; transcript_id "MSTRG.73796.92"; exon_number "2";
chr17	StringTie	exon	2361643	2361799	1000	+	.	gene_id "MSTRG.73796"; transcript_id "MSTRG.73796.92"; exon_number "3";
chr17	StringTie	exon	2362109	2362270	1000	+	.	gene_id "MSTRG.73796"; transcript_id "MSTRG.73796.92"; exon_number "4";
chr17	StringTie	exon	2362838	2363134	1000	+	.	gene_id "MSTRG.73796"; transcript_id "MSTRG.73796.92"; exon_number "5";
chr17	StringTie	exon	2363465	2363599	1000	+	.	gene_id "MSTRG.73796"; transcript_id "MSTRG.73796.92"; exon_number "6";
chr17	StringTie	exon	2364059	2364183	1000	+	.	gene_id "MSTRG.73796"; transcript_id "MSTRG.73796.92"; exon_number "7";
chr17	StringTie	exon	2364596	2364663	1000	+	.	gene_id "MSTRG.73796"; transcript_id "MSTRG.73796.92"; exon_number "8";
chr17	StringTie	exon	2364897	2365057	1000	+	.	gene_id "MSTRG.73796"; transcript_id "MSTRG.73796.92"; exon_number "9";
chr17	StringTie	exon	2365215	2365341	1000	+	.	gene_id "MSTRG.73796"; transcript_id "MSTRG.73796.92"; exon_number "10";
chr17	StringTie	exon	2367271	2367405	1000	+	.	gene_id "MSTRG.73796"; transcript_id "MSTRG.73796.92"; exon_number "11";
chr17	StringTie	exon	2371262	2371415	1000	+	.	gene_id "MSTRG.73796"; transcript_id "MSTRG.73796.92"; exon_number "12";
chr17	StringTie	exon	2372190	2372254	1000	+	.	gene_id "MSTRG.73796"; transcript_id "MSTRG.73796.92"; exon_number "13";
chr17	StringTie	exon	2372343	2372488	1000	+	.	gene_id "MSTRG.73796"; transcript_id "MSTRG.73796.92"; exon_number "14";
chr17	StringTie	exon	2372953	2373081	1000	+	.	gene_id "MSTRG.73796"; transcript_id "MSTRG.73796.92"; exon_number "15";
chr17	StringTie	exon	2373331	2373513	1000	+	.	gene_id "MSTRG.73796"; transcript_id "MSTRG.73796.92"; exon_number "16";
chr17	StringTie	exon	2375492	2375875	1000	+	.	gene_id "MSTRG.73796"; transcript_id "MSTRG.73796.92"; exon_number "17";
chr17	StringTie	exon	2376137	2376261	1000	+	.	gene_id "MSTRG.73796"; transcript_id "MSTRG.73796.92"; exon_number "18";
chr17	StringTie	exon	2376733	2376815	1000	+	.	gene_id "MSTRG.73796"; transcript_id "MSTRG.73796.92"; exon_number "19";
chr17	StringTie	exon	2376959	2377068	1000	+	.	gene_id "MSTRG.73796"; transcript_id "MSTRG.73796.92"; exon_number "20";
chr17	StringTie	exon	2377857	2377953	1000	+	.	gene_id "MSTRG.73796"; transcript_id "MSTRG.73796.92"; exon_number "21";
chr17	StringTie	exon	2379036	2379203	1000	+	.	gene_id "MSTRG.73796"; transcript_id "MSTRG.73796.92"; exon_number "22";
chr17	StringTie	exon	2379432	2381079	1000	+	.	gene_id "MSTRG.73796"; transcript_id "MSTRG.73796.92"; exon_number "23";
chr17	StringTie	transcript	2337519	2381087	1000	+	.	gene_id "MSTRG.73796"; transcript_id "MSTRG.73796.93";
chr17	StringTie	exon	2337519	2337745	1000	+	.	gene_id "MSTRG.73796"; transcript_id "MSTRG.73796.93"; exon_number "1";
chr17	StringTie	exon	2343545	2343620	1000	+	.	gene_id "MSTRG.73796"; transcript_id "MSTRG.73796.93"; exon_number "2";
chr17	StringTie	exon	2361637	2361799	1000	+	.	gene_id "MSTRG.73796"; transcript_id "MSTRG.73796.93"; exon_number "3";
chr17	StringTie	exon	2362109	2362270	1000	+	.	gene_id "MSTRG.73796"; transcript_id "MSTRG.73796.93"; exon_number "4";
chr17	StringTie	exon	2362838	2363134	1000	+	.	gene_id "MSTRG.73796"; transcript_id "MSTRG.73796.93"; exon_number "5";
chr17	StringTie	exon	2363465	2363599	1000	+	.	gene_id "MSTRG.73796"; transcript_id "MSTRG.73796.93"; exon_number "6";
chr17	StringTie	exon	2364059	2364183	1000	+	.	gene_id "MSTRG.73796"; transcript_id "MSTRG.73796.93"; exon_number "7";
chr17	StringTie	exon	2364311	2364376	1000	+	.	gene_id "MSTRG.73796"; transcript_id "MSTRG.73796.93"; exon_number "8";
chr17	StringTie	exon	2364596	2364663	1000	+	.	gene_id "MSTRG.73796"; transcript_id "MSTRG.73796.93"; exon_number "9";
chr17	StringTie	exon	2364897	2365057	1000	+	.	gene_id "MSTRG.73796"; transcript_id "MSTRG.73796.93"; exon_number "10";
chr17	StringTie	exon	2365215	2365341	1000	+	.	gene_id "MSTRG.73796"; transcript_id "MSTRG.73796.93"; exon_number "11";
chr17	StringTie	exon	2371262	2371415	1000	+	.	gene_id "MSTRG.73796"; transcript_id "MSTRG.73796.93"; exon_number "12";
chr17	StringTie	exon	2372190	2372254	1000	+	.	gene_id "MSTRG.73796"; transcript_id "MSTRG.73796.93"; exon_number "13";
chr17	StringTie	exon	2372343	2372488	1000	+	.	gene_id "MSTRG.73796"; transcript_id "MSTRG.73796.93"; exon_number "14";
chr17	StringTie	exon	2372953	2373081	1000	+	.	gene_id "MSTRG.73796"; transcript_id "MSTRG.73796.93"; exon_number "15";
chr17	StringTie	exon	2373331	2373513	1000	+	.	gene_id "MSTRG.73796"; transcript_id "MSTRG.73796.93"; exon_number "16";
chr17	StringTie	exon	2375492	2375875	1000	+	.	gene_id "MSTRG.73796"; transcript_id "MSTRG.73796.93"; exon_number "17";
chr17	StringTie	exon	2376141	2376261	1000	+	.	gene_id "MSTRG.73796"; transcript_id "MSTRG.73796.93"; exon_number "18";
chr17	StringTie	exon	2376733	2376815	1000	+	.	gene_id "MSTRG.73796"; transcript_id "MSTRG.73796.93"; exon_number "19";
chr17	StringTie	exon	2376959	2377068	1000	+	.	gene_id "MSTRG.73796"; transcript_id "MSTRG.73796.93"; exon_number "20";
chr17	StringTie	exon	2377857	2377953	1000	+	.	gene_id "MSTRG.73796"; transcript_id "MSTRG.73796.93"; exon_number "21";
chr17	StringTie	exon	2379036	2379203	1000	+	.	gene_id "MSTRG.73796"; transcript_id "MSTRG.73796.93"; exon_number "22";
chr17	StringTie	exon	2379432	2381087	1000	+	.	gene_id "MSTRG.73796"; transcript_id "MSTRG.73796.93"; exon_number "23";
chr17	StringTie	transcript	2337519	2382474	1000	+	.	gene_id "MSTRG.73796"; transcript_id "MSTRG.73796.94";
chr17	StringTie	exon	2337519	2337745	1000	+	.	gene_id "MSTRG.73796"; transcript_id "MSTRG.73796.94"; exon_number "1";
chr17	StringTie	exon	2343545	2343620	1000	+	.	gene_id "MSTRG.73796"; transcript_id "MSTRG.73796.94"; exon_number "2";
chr17	StringTie	exon	2361637	2361799	1000	+	.	gene_id "MSTRG.73796"; transcript_id "MSTRG.73796.94"; exon_number "3";
chr17	StringTie	exon	2362109	2362270	1000	+	.	gene_id "MSTRG.73796"; transcript_id "MSTRG.73796.94"; exon_number "4";
chr17	StringTie	exon	2362838	2363134	1000	+	.	gene_id "MSTRG.73796"; transcript_id "MSTRG.73796.94"; exon_number "5";
chr17	StringTie	exon	2363465	2363599	1000	+	.	gene_id "MSTRG.73796"; transcript_id "MSTRG.73796.94"; exon_number "6";
chr17	StringTie	exon	2364059	2364183	1000	+	.	gene_id "MSTRG.73796"; transcript_id "MSTRG.73796.94"; exon_number "7";
chr17	StringTie	exon	2364596	2364663	1000	+	.	gene_id "MSTRG.73796"; transcript_id "MSTRG.73796.94"; exon_number "8";
chr17	StringTie	exon	2364897	2365057	1000	+	.	gene_id "MSTRG.73796"; transcript_id "MSTRG.73796.94"; exon_number "9";
chr17	StringTie	exon	2365215	2365341	1000	+	.	gene_id "MSTRG.73796"; transcript_id "MSTRG.73796.94"; exon_number "10";
chr17	StringTie	exon	2365503	2365666	1000	+	.	gene_id "MSTRG.73796"; transcript_id "MSTRG.73796.94"; exon_number "11";
chr17	StringTie	exon	2367165	2367405	1000	+	.	gene_id "MSTRG.73796"; transcript_id "MSTRG.73796.94"; exon_number "12";
chr17	StringTie	exon	2371262	2371415	1000	+	.	gene_id "MSTRG.73796"; transcript_id "MSTRG.73796.94"; exon_number "13";
chr17	StringTie	exon	2372190	2373081	1000	+	.	gene_id "MSTRG.73796"; transcript_id "MSTRG.73796.94"; exon_number "14";
chr17	StringTie	exon	2373331	2373513	1000	+	.	gene_id "MSTRG.73796"; transcript_id "MSTRG.73796.94"; exon_number "15";
chr17	StringTie	exon	2375492	2375875	1000	+	.	gene_id "MSTRG.73796"; transcript_id "MSTRG.73796.94"; exon_number "16";
chr17	StringTie	exon	2376141	2376261	1000	+	.	gene_id "MSTRG.73796"; transcript_id "MSTRG.73796.94"; exon_number "17";
chr17	StringTie	exon	2376733	2376815	1000	+	.	gene_id "MSTRG.73796"; transcript_id "MSTRG.73796.94"; exon_number "18";
chr17	StringTie	exon	2376959	2377068	1000	+	.	gene_id "MSTRG.73796"; transcript_id "MSTRG.73796.94"; exon_number "19";
chr17	StringTie	exon	2377857	2377953	1000	+	.	gene_id "MSTRG.73796"; transcript_id "MSTRG.73796.94"; exon_number "20";
chr17	StringTie	exon	2379036	2379203	1000	+	.	gene_id "MSTRG.73796"; transcript_id "MSTRG.73796.94"; exon_number "21";
chr17	StringTie	exon	2379432	2381162	1000	+	.	gene_id "MSTRG.73796"; transcript_id "MSTRG.73796.94"; exon_number "22";
chr17	StringTie	exon	2382427	2382474	1000	+	.	gene_id "MSTRG.73796"; transcript_id "MSTRG.73796.94"; exon_number "23";
chr17	StringTie	transcript	2337520	2381143	1000	+	.	gene_id "MSTRG.73796"; transcript_id "MSTRG.73796.95";
chr17	StringTie	exon	2337520	2337745	1000	+	.	gene_id "MSTRG.73796"; transcript_id "MSTRG.73796.95"; exon_number "1";
chr17	StringTie	exon	2341877	2342060	1000	+	.	gene_id "MSTRG.73796"; transcript_id "MSTRG.73796.95"; exon_number "2";
chr17	StringTie	exon	2343545	2343620	1000	+	.	gene_id "MSTRG.73796"; transcript_id "MSTRG.73796.95"; exon_number "3";
chr17	StringTie	exon	2344523	2344660	1000	+	.	gene_id "MSTRG.73796"; transcript_id "MSTRG.73796.95"; exon_number "4";
chr17	StringTie	exon	2361637	2361799	1000	+	.	gene_id "MSTRG.73796"; transcript_id "MSTRG.73796.95"; exon_number "5";
chr17	StringTie	exon	2362109	2362270	1000	+	.	gene_id "MSTRG.73796"; transcript_id "MSTRG.73796.95"; exon_number "6";
chr17	StringTie	exon	2362838	2363134	1000	+	.	gene_id "MSTRG.73796"; transcript_id "MSTRG.73796.95"; exon_number "7";
chr17	StringTie	exon	2363465	2363599	1000	+	.	gene_id "MSTRG.73796"; transcript_id "MSTRG.73796.95"; exon_number "8";
chr17	StringTie	exon	2364059	2364183	1000	+	.	gene_id "MSTRG.73796"; transcript_id "MSTRG.73796.95"; exon_number "9";
chr17	StringTie	exon	2364596	2364663	1000	+	.	gene_id "MSTRG.73796"; transcript_id "MSTRG.73796.95"; exon_number "10";
chr17	StringTie	exon	2364897	2365057	1000	+	.	gene_id "MSTRG.73796"; transcript_id "MSTRG.73796.95"; exon_number "11";
chr17	StringTie	exon	2365215	2365341	1000	+	.	gene_id "MSTRG.73796"; transcript_id "MSTRG.73796.95"; exon_number "12";
chr17	StringTie	exon	2367271	2367405	1000	+	.	gene_id "MSTRG.73796"; transcript_id "MSTRG.73796.95"; exon_number "13";
chr17	StringTie	exon	2371262	2371415	1000	+	.	gene_id "MSTRG.73796"; transcript_id "MSTRG.73796.95"; exon_number "14";
chr17	StringTie	exon	2372190	2372254	1000	+	.	gene_id "MSTRG.73796"; transcript_id "MSTRG.73796.95"; exon_number "15";
chr17	StringTie	exon	2372343	2372488	1000	+	.	gene_id "MSTRG.73796"; transcript_id "MSTRG.73796.95"; exon_number "16";
chr17	StringTie	exon	2372953	2373081	1000	+	.	gene_id "MSTRG.73796"; transcript_id "MSTRG.73796.95"; exon_number "17";
chr17	StringTie	exon	2373331	2373513	1000	+	.	gene_id "MSTRG.73796"; transcript_id "MSTRG.73796.95"; exon_number "18";
chr17	StringTie	exon	2375492	2375875	1000	+	.	gene_id "MSTRG.73796"; transcript_id "MSTRG.73796.95"; exon_number "19";
chr17	StringTie	exon	2376141	2376261	1000	+	.	gene_id "MSTRG.73796"; transcript_id "MSTRG.73796.95"; exon_number "20";
chr17	StringTie	exon	2376733	2376815	1000	+	.	gene_id "MSTRG.73796"; transcript_id "MSTRG.73796.95"; exon_number "21";
chr17	StringTie	exon	2376959	2377068	1000	+	.	gene_id "MSTRG.73796"; transcript_id "MSTRG.73796.95"; exon_number "22";
chr17	StringTie	exon	2377857	2377953	1000	+	.	gene_id "MSTRG.73796"; transcript_id "MSTRG.73796.95"; exon_number "23";
chr17	StringTie	exon	2379036	2379203	1000	+	.	gene_id "MSTRG.73796"; transcript_id "MSTRG.73796.95"; exon_number "24";
chr17	StringTie	exon	2379432	2381143	1000	+	.	gene_id "MSTRG.73796"; transcript_id "MSTRG.73796.95"; exon_number "25";
chr17	StringTie	transcript	2337522	2381074	1000	+	.	gene_id "MSTRG.73796"; transcript_id "MSTRG.73796.96";
chr17	StringTie	exon	2337522	2337745	1000	+	.	gene_id "MSTRG.73796"; transcript_id "MSTRG.73796.96"; exon_number "1";
chr17	StringTie	exon	2343545	2343620	1000	+	.	gene_id "MSTRG.73796"; transcript_id "MSTRG.73796.96"; exon_number "2";
chr17	StringTie	exon	2344523	2344660	1000	+	.	gene_id "MSTRG.73796"; transcript_id "MSTRG.73796.96"; exon_number "3";
chr17	StringTie	exon	2361637	2361799	1000	+	.	gene_id "MSTRG.73796"; transcript_id "MSTRG.73796.96"; exon_number "4";
chr17	StringTie	exon	2362109	2362270	1000	+	.	gene_id "MSTRG.73796"; transcript_id "MSTRG.73796.96"; exon_number "5";
chr17	StringTie	exon	2362838	2363134	1000	+	.	gene_id "MSTRG.73796"; transcript_id "MSTRG.73796.96"; exon_number "6";
chr17	StringTie	exon	2363465	2363599	1000	+	.	gene_id "MSTRG.73796"; transcript_id "MSTRG.73796.96"; exon_number "7";
chr17	StringTie	exon	2364059	2364183	1000	+	.	gene_id "MSTRG.73796"; transcript_id "MSTRG.73796.96"; exon_number "8";
chr17	StringTie	exon	2364596	2364663	1000	+	.	gene_id "MSTRG.73796"; transcript_id "MSTRG.73796.96"; exon_number "9";
chr17	StringTie	exon	2364897	2365057	1000	+	.	gene_id "MSTRG.73796"; transcript_id "MSTRG.73796.96"; exon_number "10";
chr17	StringTie	exon	2365215	2365341	1000	+	.	gene_id "MSTRG.73796"; transcript_id "MSTRG.73796.96"; exon_number "11";
chr17	StringTie	exon	2371262	2371415	1000	+	.	gene_id "MSTRG.73796"; transcript_id "MSTRG.73796.96"; exon_number "12";
chr17	StringTie	exon	2372190	2372488	1000	+	.	gene_id "MSTRG.73796"; transcript_id "MSTRG.73796.96"; exon_number "13";
chr17	StringTie	exon	2372953	2373081	1000	+	.	gene_id "MSTRG.73796"; transcript_id "MSTRG.73796.96"; exon_number "14";
chr17	StringTie	exon	2373331	2373513	1000	+	.	gene_id "MSTRG.73796"; transcript_id "MSTRG.73796.96"; exon_number "15";
chr17	StringTie	exon	2375492	2375875	1000	+	.	gene_id "MSTRG.73796"; transcript_id "MSTRG.73796.96"; exon_number "16";
chr17	StringTie	exon	2376137	2376261	1000	+	.	gene_id "MSTRG.73796"; transcript_id "MSTRG.73796.96"; exon_number "17";
chr17	StringTie	exon	2376733	2376815	1000	+	.	gene_id "MSTRG.73796"; transcript_id "MSTRG.73796.96"; exon_number "18";
chr17	StringTie	exon	2376959	2377068	1000	+	.	gene_id "MSTRG.73796"; transcript_id "MSTRG.73796.96"; exon_number "19";
chr17	StringTie	exon	2377857	2377953	1000	+	.	gene_id "MSTRG.73796"; transcript_id "MSTRG.73796.96"; exon_number "20";
chr17	StringTie	exon	2379036	2379203	1000	+	.	gene_id "MSTRG.73796"; transcript_id "MSTRG.73796.96"; exon_number "21";
chr17	StringTie	exon	2379432	2381074	1000	+	.	gene_id "MSTRG.73796"; transcript_id "MSTRG.73796.96"; exon_number "22";
chr17	StringTie	transcript	2337522	2381074	1000	+	.	gene_id "MSTRG.73796"; transcript_id "MSTRG.73796.97";
chr17	StringTie	exon	2337522	2337745	1000	+	.	gene_id "MSTRG.73796"; transcript_id "MSTRG.73796.97"; exon_number "1";
chr17	StringTie	exon	2343545	2343620	1000	+	.	gene_id "MSTRG.73796"; transcript_id "MSTRG.73796.97"; exon_number "2";
chr17	StringTie	exon	2361637	2361799	1000	+	.	gene_id "MSTRG.73796"; transcript_id "MSTRG.73796.97"; exon_number "3";
chr17	StringTie	exon	2362109	2362270	1000	+	.	gene_id "MSTRG.73796"; transcript_id "MSTRG.73796.97"; exon_number "4";
chr17	StringTie	exon	2362838	2363134	1000	+	.	gene_id "MSTRG.73796"; transcript_id "MSTRG.73796.97"; exon_number "5";
chr17	StringTie	exon	2363465	2363599	1000	+	.	gene_id "MSTRG.73796"; transcript_id "MSTRG.73796.97"; exon_number "6";
chr17	StringTie	exon	2364000	2364183	1000	+	.	gene_id "MSTRG.73796"; transcript_id "MSTRG.73796.97"; exon_number "7";
chr17	StringTie	exon	2364596	2364663	1000	+	.	gene_id "MSTRG.73796"; transcript_id "MSTRG.73796.97"; exon_number "8";
chr17	StringTie	exon	2364897	2365057	1000	+	.	gene_id "MSTRG.73796"; transcript_id "MSTRG.73796.97"; exon_number "9";
chr17	StringTie	exon	2365215	2365341	1000	+	.	gene_id "MSTRG.73796"; transcript_id "MSTRG.73796.97"; exon_number "10";
chr17	StringTie	exon	2371262	2371415	1000	+	.	gene_id "MSTRG.73796"; transcript_id "MSTRG.73796.97"; exon_number "11";
chr17	StringTie	exon	2372190	2372254	1000	+	.	gene_id "MSTRG.73796"; transcript_id "MSTRG.73796.97"; exon_number "12";
chr17	StringTie	exon	2372343	2372488	1000	+	.	gene_id "MSTRG.73796"; transcript_id "MSTRG.73796.97"; exon_number "13";
chr17	StringTie	exon	2372953	2373081	1000	+	.	gene_id "MSTRG.73796"; transcript_id "MSTRG.73796.97"; exon_number "14";
chr17	StringTie	exon	2373331	2373513	1000	+	.	gene_id "MSTRG.73796"; transcript_id "MSTRG.73796.97"; exon_number "15";
chr17	StringTie	exon	2375492	2375875	1000	+	.	gene_id "MSTRG.73796"; transcript_id "MSTRG.73796.97"; exon_number "16";
chr17	StringTie	exon	2376137	2376261	1000	+	.	gene_id "MSTRG.73796"; transcript_id "MSTRG.73796.97"; exon_number "17";
chr17	StringTie	exon	2376733	2376815	1000	+	.	gene_id "MSTRG.73796"; transcript_id "MSTRG.73796.97"; exon_number "18";
chr17	StringTie	exon	2376959	2377068	1000	+	.	gene_id "MSTRG.73796"; transcript_id "MSTRG.73796.97"; exon_number "19";
chr17	StringTie	exon	2377857	2377953	1000	+	.	gene_id "MSTRG.73796"; transcript_id "MSTRG.73796.97"; exon_number "20";
chr17	StringTie	exon	2379036	2379203	1000	+	.	gene_id "MSTRG.73796"; transcript_id "MSTRG.73796.97"; exon_number "21";
chr17	StringTie	exon	2379432	2381074	1000	+	.	gene_id "MSTRG.73796"; transcript_id "MSTRG.73796.97"; exon_number "22";
chr17	StringTie	transcript	2337523	2381300	1000	+	.	gene_id "MSTRG.73796"; transcript_id "MSTRG.73796.98";
chr17	StringTie	exon	2337523	2337745	1000	+	.	gene_id "MSTRG.73796"; transcript_id "MSTRG.73796.98"; exon_number "1";
chr17	StringTie	exon	2341877	2342060	1000	+	.	gene_id "MSTRG.73796"; transcript_id "MSTRG.73796.98"; exon_number "2";
chr17	StringTie	exon	2343545	2343620	1000	+	.	gene_id "MSTRG.73796"; transcript_id "MSTRG.73796.98"; exon_number "3";
chr17	StringTie	exon	2361637	2361799	1000	+	.	gene_id "MSTRG.73796"; transcript_id "MSTRG.73796.98"; exon_number "4";
chr17	StringTie	exon	2362109	2362270	1000	+	.	gene_id "MSTRG.73796"; transcript_id "MSTRG.73796.98"; exon_number "5";
chr17	StringTie	exon	2362838	2363134	1000	+	.	gene_id "MSTRG.73796"; transcript_id "MSTRG.73796.98"; exon_number "6";
chr17	StringTie	exon	2363465	2363599	1000	+	.	gene_id "MSTRG.73796"; transcript_id "MSTRG.73796.98"; exon_number "7";
chr17	StringTie	exon	2364059	2364183	1000	+	.	gene_id "MSTRG.73796"; transcript_id "MSTRG.73796.98"; exon_number "8";
chr17	StringTie	exon	2364596	2364663	1000	+	.	gene_id "MSTRG.73796"; transcript_id "MSTRG.73796.98"; exon_number "9";
chr17	StringTie	exon	2364897	2365057	1000	+	.	gene_id "MSTRG.73796"; transcript_id "MSTRG.73796.98"; exon_number "10";
chr17	StringTie	exon	2365215	2365341	1000	+	.	gene_id "MSTRG.73796"; transcript_id "MSTRG.73796.98"; exon_number "11";
chr17	StringTie	exon	2367271	2367405	1000	+	.	gene_id "MSTRG.73796"; transcript_id "MSTRG.73796.98"; exon_number "12";
chr17	StringTie	exon	2371262	2371415	1000	+	.	gene_id "MSTRG.73796"; transcript_id "MSTRG.73796.98"; exon_number "13";
chr17	StringTie	exon	2372190	2372254	1000	+	.	gene_id "MSTRG.73796"; transcript_id "MSTRG.73796.98"; exon_number "14";
chr17	StringTie	exon	2372343	2372488	1000	+	.	gene_id "MSTRG.73796"; transcript_id "MSTRG.73796.98"; exon_number "15";
chr17	StringTie	exon	2372756	2372786	1000	+	.	gene_id "MSTRG.73796"; transcript_id "MSTRG.73796.98"; exon_number "16";
chr17	StringTie	exon	2372953	2373081	1000	+	.	gene_id "MSTRG.73796"; transcript_id "MSTRG.73796.98"; exon_number "17";
chr17	StringTie	exon	2373331	2373513	1000	+	.	gene_id "MSTRG.73796"; transcript_id "MSTRG.73796.98"; exon_number "18";
chr17	StringTie	exon	2375492	2375875	1000	+	.	gene_id "MSTRG.73796"; transcript_id "MSTRG.73796.98"; exon_number "19";
chr17	StringTie	exon	2376137	2376261	1000	+	.	gene_id "MSTRG.73796"; transcript_id "MSTRG.73796.98"; exon_number "20";
chr17	StringTie	exon	2376733	2376815	1000	+	.	gene_id "MSTRG.73796"; transcript_id "MSTRG.73796.98"; exon_number "21";
chr17	StringTie	exon	2376959	2377068	1000	+	.	gene_id "MSTRG.73796"; transcript_id "MSTRG.73796.98"; exon_number "22";
chr17	StringTie	exon	2377857	2377953	1000	+	.	gene_id "MSTRG.73796"; transcript_id "MSTRG.73796.98"; exon_number "23";
chr17	StringTie	exon	2379036	2379203	1000	+	.	gene_id "MSTRG.73796"; transcript_id "MSTRG.73796.98"; exon_number "24";
chr17	StringTie	exon	2379432	2381300	1000	+	.	gene_id "MSTRG.73796"; transcript_id "MSTRG.73796.98"; exon_number "25";
chr17	StringTie	transcript	2337526	2381130	1000	+	.	gene_id "MSTRG.73796"; transcript_id "MSTRG.73796.99";
chr17	StringTie	exon	2337526	2337745	1000	+	.	gene_id "MSTRG.73796"; transcript_id "MSTRG.73796.99"; exon_number "1";
chr17	StringTie	exon	2343545	2343620	1000	+	.	gene_id "MSTRG.73796"; transcript_id "MSTRG.73796.99"; exon_number "2";
chr17	StringTie	exon	2361637	2361799	1000	+	.	gene_id "MSTRG.73796"; transcript_id "MSTRG.73796.99"; exon_number "3";
chr17	StringTie	exon	2362109	2362270	1000	+	.	gene_id "MSTRG.73796"; transcript_id "MSTRG.73796.99"; exon_number "4";
chr17	StringTie	exon	2362838	2363134	1000	+	.	gene_id "MSTRG.73796"; transcript_id "MSTRG.73796.99"; exon_number "5";
chr17	StringTie	exon	2363465	2363599	1000	+	.	gene_id "MSTRG.73796"; transcript_id "MSTRG.73796.99"; exon_number "6";
chr17	StringTie	exon	2364059	2364183	1000	+	.	gene_id "MSTRG.73796"; transcript_id "MSTRG.73796.99"; exon_number "7";
chr17	StringTie	exon	2364596	2364663	1000	+	.	gene_id "MSTRG.73796"; transcript_id "MSTRG.73796.99"; exon_number "8";
chr17	StringTie	exon	2364897	2365057	1000	+	.	gene_id "MSTRG.73796"; transcript_id "MSTRG.73796.99"; exon_number "9";
chr17	StringTie	exon	2365215	2365341	1000	+	.	gene_id "MSTRG.73796"; transcript_id "MSTRG.73796.99"; exon_number "10";
chr17	StringTie	exon	2371262	2371415	1000	+	.	gene_id "MSTRG.73796"; transcript_id "MSTRG.73796.99"; exon_number "11";
chr17	StringTie	exon	2372190	2372254	1000	+	.	gene_id "MSTRG.73796"; transcript_id "MSTRG.73796.99"; exon_number "12";
chr17	StringTie	exon	2372343	2372488	1000	+	.	gene_id "MSTRG.73796"; transcript_id "MSTRG.73796.99"; exon_number "13";
chr17	StringTie	exon	2372625	2372786	1000	+	.	gene_id "MSTRG.73796"; transcript_id "MSTRG.73796.99"; exon_number "14";
chr17	StringTie	exon	2372953	2373081	1000	+	.	gene_id "MSTRG.73796"; transcript_id "MSTRG.73796.99"; exon_number "15";
chr17	StringTie	exon	2373331	2373513	1000	+	.	gene_id "MSTRG.73796"; transcript_id "MSTRG.73796.99"; exon_number "16";
chr17	StringTie	exon	2375492	2375875	1000	+	.	gene_id "MSTRG.73796"; transcript_id "MSTRG.73796.99"; exon_number "17";
chr17	StringTie	exon	2376137	2376261	1000	+	.	gene_id "MSTRG.73796"; transcript_id "MSTRG.73796.99"; exon_number "18";
chr17	StringTie	exon	2376733	2376815	1000	+	.	gene_id "MSTRG.73796"; transcript_id "MSTRG.73796.99"; exon_number "19";
chr17	StringTie	exon	2376959	2377068	1000	+	.	gene_id "MSTRG.73796"; transcript_id "MSTRG.73796.99"; exon_number "20";
chr17	StringTie	exon	2377857	2377953	1000	+	.	gene_id "MSTRG.73796"; transcript_id "MSTRG.73796.99"; exon_number "21";
chr17	StringTie	exon	2379036	2379203	1000	+	.	gene_id "MSTRG.73796"; transcript_id "MSTRG.73796.99"; exon_number "22";
chr17	StringTie	exon	2379412	2381130	1000	+	.	gene_id "MSTRG.73796"; transcript_id "MSTRG.73796.99"; exon_number "23";
chr17	StringTie	transcript	2384060	2401118	1000	-	.	gene_id "MSTRG.73797"; transcript_id "ENST00000174618"; gene_name "MNT"; ref_gene_id "ENSG00000070444";
chr17	StringTie	exon	2384060	2387649	1000	-	.	gene_id "MSTRG.73797"; transcript_id "ENST00000174618"; exon_number "1"; gene_name "MNT"; ref_gene_id "ENSG00000070444";
chr17	StringTie	exon	2387857	2388049	1000	-	.	gene_id "MSTRG.73797"; transcript_id "ENST00000174618"; exon_number "2"; gene_name "MNT"; ref_gene_id "ENSG00000070444";
chr17	StringTie	exon	2394043	2394154	1000	-	.	gene_id "MSTRG.73797"; transcript_id "ENST00000174618"; exon_number "3"; gene_name "MNT"; ref_gene_id "ENSG00000070444";
chr17	StringTie	exon	2394305	2394346	1000	-	.	gene_id "MSTRG.73797"; transcript_id "ENST00000174618"; exon_number "4"; gene_name "MNT"; ref_gene_id "ENSG00000070444";
chr17	StringTie	exon	2394875	2395454	1000	-	.	gene_id "MSTRG.73797"; transcript_id "ENST00000174618"; exon_number "5"; gene_name "MNT"; ref_gene_id "ENSG00000070444";
chr17	StringTie	exon	2400640	2401118	1000	-	.	gene_id "MSTRG.73797"; transcript_id "ENST00000174618"; exon_number "6"; gene_name "MNT"; ref_gene_id "ENSG00000070444";
chr17	StringTie	transcript	2416076	2511886	1000	-	.	gene_id "MSTRG.73797"; transcript_id "ENST00000263092"; gene_name "METTL16"; ref_gene_id "ENSG00000127804";
chr17	StringTie	exon	2416076	2420596	1000	-	.	gene_id "MSTRG.73797"; transcript_id "ENST00000263092"; exon_number "1"; gene_name "METTL16"; ref_gene_id "ENSG00000127804";
chr17	StringTie	exon	2420731	2420904	1000	-	.	gene_id "MSTRG.73797"; transcript_id "ENST00000263092"; exon_number "2"; gene_name "METTL16"; ref_gene_id "ENSG00000127804";
chr17	StringTie	exon	2438109	2438198	1000	-	.	gene_id "MSTRG.73797"; transcript_id "ENST00000263092"; exon_number "3"; gene_name "METTL16"; ref_gene_id "ENSG00000127804";
chr17	StringTie	exon	2441490	2441559	1000	-	.	gene_id "MSTRG.73797"; transcript_id "ENST00000263092"; exon_number "4"; gene_name "METTL16"; ref_gene_id "ENSG00000127804";
chr17	StringTie	exon	2464208	2464350	1000	-	.	gene_id "MSTRG.73797"; transcript_id "ENST00000263092"; exon_number "5"; gene_name "METTL16"; ref_gene_id "ENSG00000127804";
chr17	StringTie	exon	2467761	2467876	1000	-	.	gene_id "MSTRG.73797"; transcript_id "ENST00000263092"; exon_number "6"; gene_name "METTL16"; ref_gene_id "ENSG00000127804";
chr17	StringTie	exon	2473524	2473664	1000	-	.	gene_id "MSTRG.73797"; transcript_id "ENST00000263092"; exon_number "7"; gene_name "METTL16"; ref_gene_id "ENSG00000127804";
chr17	StringTie	exon	2477686	2477885	1000	-	.	gene_id "MSTRG.73797"; transcript_id "ENST00000263092"; exon_number "8"; gene_name "METTL16"; ref_gene_id "ENSG00000127804";
chr17	StringTie	exon	2502204	2502331	1000	-	.	gene_id "MSTRG.73797"; transcript_id "ENST00000263092"; exon_number "9"; gene_name "METTL16"; ref_gene_id "ENSG00000127804";
chr17	StringTie	exon	2511759	2511886	1000	-	.	gene_id "MSTRG.73797"; transcript_id "ENST00000263092"; exon_number "10"; gene_name "METTL16"; ref_gene_id "ENSG00000127804";
chr17	StringTie	transcript	2407013	2415849	1000	-	.	gene_id "MSTRG.73797"; transcript_id "ENST00000381977"; gene_name "METTL16"; ref_gene_id "ENSG00000127804";
chr17	StringTie	exon	2407013	2407230	1000	-	.	gene_id "MSTRG.73797"; transcript_id "ENST00000381977"; exon_number "1"; gene_name "METTL16"; ref_gene_id "ENSG00000127804";
chr17	StringTie	exon	2414395	2414471	1000	-	.	gene_id "MSTRG.73797"; transcript_id "ENST00000381977"; exon_number "2"; gene_name "METTL16"; ref_gene_id "ENSG00000127804";
chr17	StringTie	exon	2415188	2415247	1000	-	.	gene_id "MSTRG.73797"; transcript_id "ENST00000381977"; exon_number "3"; gene_name "METTL16"; ref_gene_id "ENSG00000127804";
chr17	StringTie	exon	2415715	2415849	1000	-	.	gene_id "MSTRG.73797"; transcript_id "ENST00000381977"; exon_number "4"; gene_name "METTL16"; ref_gene_id "ENSG00000127804";
chr17	StringTie	transcript	2387498	2393830	1000	-	.	gene_id "MSTRG.73797"; transcript_id "ENST00000571232"; gene_name "MNT"; ref_gene_id "ENSG00000070444";
chr17	StringTie	exon	2387498	2387649	1000	-	.	gene_id "MSTRG.73797"; transcript_id "ENST00000571232"; exon_number "1"; gene_name "MNT"; ref_gene_id "ENSG00000070444";
chr17	StringTie	exon	2387857	2388049	1000	-	.	gene_id "MSTRG.73797"; transcript_id "ENST00000571232"; exon_number "2"; gene_name "MNT"; ref_gene_id "ENSG00000070444";
chr17	StringTie	exon	2391403	2391495	1000	-	.	gene_id "MSTRG.73797"; transcript_id "ENST00000571232"; exon_number "3"; gene_name "MNT"; ref_gene_id "ENSG00000070444";
chr17	StringTie	exon	2393761	2393830	1000	-	.	gene_id "MSTRG.73797"; transcript_id "ENST00000571232"; exon_number "4"; gene_name "MNT"; ref_gene_id "ENSG00000070444";
chr17	StringTie	transcript	2459893	2477885	1000	-	.	gene_id "MSTRG.73797"; transcript_id "ENST00000571298"; gene_name "METTL16"; ref_gene_id "ENSG00000127804";
chr17	StringTie	exon	2459893	2459973	1000	-	.	gene_id "MSTRG.73797"; transcript_id "ENST00000571298"; exon_number "1"; gene_name "METTL16"; ref_gene_id "ENSG00000127804";
chr17	StringTie	exon	2464208	2464350	1000	-	.	gene_id "MSTRG.73797"; transcript_id "ENST00000571298"; exon_number "2"; gene_name "METTL16"; ref_gene_id "ENSG00000127804";
chr17	StringTie	exon	2473524	2473664	1000	-	.	gene_id "MSTRG.73797"; transcript_id "ENST00000571298"; exon_number "3"; gene_name "METTL16"; ref_gene_id "ENSG00000127804";
chr17	StringTie	exon	2475241	2475299	1000	-	.	gene_id "MSTRG.73797"; transcript_id "ENST00000571298"; exon_number "4"; gene_name "METTL16"; ref_gene_id "ENSG00000127804";
chr17	StringTie	exon	2477686	2477885	1000	-	.	gene_id "MSTRG.73797"; transcript_id "ENST00000571298"; exon_number "5"; gene_name "METTL16"; ref_gene_id "ENSG00000127804";
chr17	StringTie	transcript	2405562	2416085	1000	-	.	gene_id "MSTRG.73797"; transcript_id "ENST00000571332"; gene_name "METTL16"; ref_gene_id "ENSG00000127804";
chr17	StringTie	exon	2405562	2407230	1000	-	.	gene_id "MSTRG.73797"; transcript_id "ENST00000571332"; exon_number "1"; gene_name "METTL16"; ref_gene_id "ENSG00000127804";
chr17	StringTie	exon	2414395	2414471	1000	-	.	gene_id "MSTRG.73797"; transcript_id "ENST00000571332"; exon_number "2"; gene_name "METTL16"; ref_gene_id "ENSG00000127804";
chr17	StringTie	exon	2415188	2416085	1000	-	.	gene_id "MSTRG.73797"; transcript_id "ENST00000571332"; exon_number "3"; gene_name "METTL16"; ref_gene_id "ENSG00000127804";
chr17	StringTie	transcript	2416058	2511891	1000	-	.	gene_id "MSTRG.73797"; transcript_id "ENST00000571669"; gene_name "METTL16"; ref_gene_id "ENSG00000127804";
chr17	StringTie	exon	2416058	2420596	1000	-	.	gene_id "MSTRG.73797"; transcript_id "ENST00000571669"; exon_number "1"; gene_name "METTL16"; ref_gene_id "ENSG00000127804";
chr17	StringTie	exon	2420731	2420904	1000	-	.	gene_id "MSTRG.73797"; transcript_id "ENST00000571669"; exon_number "2"; gene_name "METTL16"; ref_gene_id "ENSG00000127804";
chr17	StringTie	exon	2438109	2438198	1000	-	.	gene_id "MSTRG.73797"; transcript_id "ENST00000571669"; exon_number "3"; gene_name "METTL16"; ref_gene_id "ENSG00000127804";
chr17	StringTie	exon	2441490	2441559	1000	-	.	gene_id "MSTRG.73797"; transcript_id "ENST00000571669"; exon_number "4"; gene_name "METTL16"; ref_gene_id "ENSG00000127804";
chr17	StringTie	exon	2464208	2464350	1000	-	.	gene_id "MSTRG.73797"; transcript_id "ENST00000571669"; exon_number "5"; gene_name "METTL16"; ref_gene_id "ENSG00000127804";
chr17	StringTie	exon	2467761	2467876	1000	-	.	gene_id "MSTRG.73797"; transcript_id "ENST00000571669"; exon_number "6"; gene_name "METTL16"; ref_gene_id "ENSG00000127804";
chr17	StringTie	exon	2473524	2473664	1000	-	.	gene_id "MSTRG.73797"; transcript_id "ENST00000571669"; exon_number "7"; gene_name "METTL16"; ref_gene_id "ENSG00000127804";
chr17	StringTie	exon	2477686	2477885	1000	-	.	gene_id "MSTRG.73797"; transcript_id "ENST00000571669"; exon_number "8"; gene_name "METTL16"; ref_gene_id "ENSG00000127804";
chr17	StringTie	exon	2511759	2511891	1000	-	.	gene_id "MSTRG.73797"; transcript_id "ENST00000571669"; exon_number "9"; gene_name "METTL16"; ref_gene_id "ENSG00000127804";
chr17	StringTie	transcript	2395330	2396853	1000	-	.	gene_id "MSTRG.73797"; transcript_id "ENST00000571836"; gene_name "MNT"; ref_gene_id "ENSG00000070444";
chr17	StringTie	exon	2395330	2395454	1000	-	.	gene_id "MSTRG.73797"; transcript_id "ENST00000571836"; exon_number "1"; gene_name "MNT"; ref_gene_id "ENSG00000070444";
chr17	StringTie	exon	2396450	2396853	1000	-	.	gene_id "MSTRG.73797"; transcript_id "ENST00000571836"; exon_number "2"; gene_name "MNT"; ref_gene_id "ENSG00000070444";
chr17	StringTie	transcript	2387344	2392760	1000	-	.	gene_id "MSTRG.73797"; transcript_id "ENST00000572892"; gene_name "MNT"; ref_gene_id "ENSG00000070444";
chr17	StringTie	exon	2387344	2387649	1000	-	.	gene_id "MSTRG.73797"; transcript_id "ENST00000572892"; exon_number "1"; gene_name "MNT"; ref_gene_id "ENSG00000070444";
chr17	StringTie	exon	2387857	2388049	1000	-	.	gene_id "MSTRG.73797"; transcript_id "ENST00000572892"; exon_number "2"; gene_name "MNT"; ref_gene_id "ENSG00000070444";
chr17	StringTie	exon	2392704	2392760	1000	-	.	gene_id "MSTRG.73797"; transcript_id "ENST00000572892"; exon_number "3"; gene_name "MNT"; ref_gene_id "ENSG00000070444";
chr17	StringTie	transcript	2376799	2377746	1000	-	.	gene_id "MSTRG.73797"; transcript_id "ENST00000573007"; gene_name "RP1-59D14.5"; ref_gene_id "ENSG00000263345";
chr17	StringTie	exon	2376799	2376852	1000	-	.	gene_id "MSTRG.73797"; transcript_id "ENST00000573007"; exon_number "1"; gene_name "RP1-59D14.5"; ref_gene_id "ENSG00000263345";
chr17	StringTie	exon	2377359	2377746	1000	-	.	gene_id "MSTRG.73797"; transcript_id "ENST00000573007"; exon_number "2"; gene_name "RP1-59D14.5"; ref_gene_id "ENSG00000263345";
chr17	StringTie	transcript	2387564	2388298	1000	-	.	gene_id "MSTRG.73797"; transcript_id "ENST00000573384"; gene_name "MNT"; ref_gene_id "ENSG00000070444";
chr17	StringTie	exon	2387564	2387649	1000	-	.	gene_id "MSTRG.73797"; transcript_id "ENST00000573384"; exon_number "1"; gene_name "MNT"; ref_gene_id "ENSG00000070444";
chr17	StringTie	exon	2387857	2388298	1000	-	.	gene_id "MSTRG.73797"; transcript_id "ENST00000573384"; exon_number "2"; gene_name "MNT"; ref_gene_id "ENSG00000070444";
chr17	StringTie	transcript	2375061	2379306	1000	-	.	gene_id "MSTRG.73797"; transcript_id "ENST00000574290"; gene_name "RP1-59D14.5"; ref_gene_id "ENSG00000263345";
chr17	StringTie	exon	2375061	2375371	1000	-	.	gene_id "MSTRG.73797"; transcript_id "ENST00000574290"; exon_number "1"; gene_name "RP1-59D14.5"; ref_gene_id "ENSG00000263345";
chr17	StringTie	exon	2375559	2375692	1000	-	.	gene_id "MSTRG.73797"; transcript_id "ENST00000574290"; exon_number "2"; gene_name "RP1-59D14.5"; ref_gene_id "ENSG00000263345";
chr17	StringTie	exon	2376613	2376852	1000	-	.	gene_id "MSTRG.73797"; transcript_id "ENST00000574290"; exon_number "3"; gene_name "RP1-59D14.5"; ref_gene_id "ENSG00000263345";
chr17	StringTie	exon	2379146	2379306	1000	-	.	gene_id "MSTRG.73797"; transcript_id "ENST00000574290"; exon_number "4"; gene_name "RP1-59D14.5"; ref_gene_id "ENSG00000263345";
chr17	StringTie	transcript	2395014	2400446	1000	-	.	gene_id "MSTRG.73797"; transcript_id "ENST00000574559"; gene_name "MNT"; ref_gene_id "ENSG00000070444";
chr17	StringTie	exon	2395014	2395454	1000	-	.	gene_id "MSTRG.73797"; transcript_id "ENST00000574559"; exon_number "1"; gene_name "MNT"; ref_gene_id "ENSG00000070444";
chr17	StringTie	exon	2400308	2400446	1000	-	.	gene_id "MSTRG.73797"; transcript_id "ENST00000574559"; exon_number "2"; gene_name "MNT"; ref_gene_id "ENSG00000070444";
chr17	StringTie	transcript	2416049	2419769	1000	-	.	gene_id "MSTRG.73797"; transcript_id "ENST00000574623"; gene_name "METTL16"; ref_gene_id "ENSG00000127804";
chr17	StringTie	exon	2416049	2416697	1000	-	.	gene_id "MSTRG.73797"; transcript_id "ENST00000574623"; exon_number "1"; gene_name "METTL16"; ref_gene_id "ENSG00000127804";
chr17	StringTie	exon	2419660	2419769	1000	-	.	gene_id "MSTRG.73797"; transcript_id "ENST00000574623"; exon_number "2"; gene_name "METTL16"; ref_gene_id "ENSG00000127804";
chr17	StringTie	transcript	2420185	2511835	1000	-	.	gene_id "MSTRG.73797"; transcript_id "ENST00000574752"; gene_name "METTL16"; ref_gene_id "ENSG00000127804";
chr17	StringTie	exon	2420185	2420596	1000	-	.	gene_id "MSTRG.73797"; transcript_id "ENST00000574752"; exon_number "1"; gene_name "METTL16"; ref_gene_id "ENSG00000127804";
chr17	StringTie	exon	2420731	2420904	1000	-	.	gene_id "MSTRG.73797"; transcript_id "ENST00000574752"; exon_number "2"; gene_name "METTL16"; ref_gene_id "ENSG00000127804";
chr17	StringTie	exon	2436674	2436840	1000	-	.	gene_id "MSTRG.73797"; transcript_id "ENST00000574752"; exon_number "3"; gene_name "METTL16"; ref_gene_id "ENSG00000127804";
chr17	StringTie	exon	2438109	2438198	1000	-	.	gene_id "MSTRG.73797"; transcript_id "ENST00000574752"; exon_number "4"; gene_name "METTL16"; ref_gene_id "ENSG00000127804";
chr17	StringTie	exon	2441490	2441559	1000	-	.	gene_id "MSTRG.73797"; transcript_id "ENST00000574752"; exon_number "5"; gene_name "METTL16"; ref_gene_id "ENSG00000127804";
chr17	StringTie	exon	2464208	2464350	1000	-	.	gene_id "MSTRG.73797"; transcript_id "ENST00000574752"; exon_number "6"; gene_name "METTL16"; ref_gene_id "ENSG00000127804";
chr17	StringTie	exon	2473524	2473664	1000	-	.	gene_id "MSTRG.73797"; transcript_id "ENST00000574752"; exon_number "7"; gene_name "METTL16"; ref_gene_id "ENSG00000127804";
chr17	StringTie	exon	2477686	2477885	1000	-	.	gene_id "MSTRG.73797"; transcript_id "ENST00000574752"; exon_number "8"; gene_name "METTL16"; ref_gene_id "ENSG00000127804";
chr17	StringTie	exon	2502204	2502331	1000	-	.	gene_id "MSTRG.73797"; transcript_id "ENST00000574752"; exon_number "9"; gene_name "METTL16"; ref_gene_id "ENSG00000127804";
chr17	StringTie	exon	2511759	2511835	1000	-	.	gene_id "MSTRG.73797"; transcript_id "ENST00000574752"; exon_number "10"; gene_name "METTL16"; ref_gene_id "ENSG00000127804";
chr17	StringTie	transcript	2387320	2391815	1000	-	.	gene_id "MSTRG.73797"; transcript_id "ENST00000575374"; gene_name "MNT"; ref_gene_id "ENSG00000070444";
chr17	StringTie	exon	2387320	2387649	1000	-	.	gene_id "MSTRG.73797"; transcript_id "ENST00000575374"; exon_number "1"; gene_name "MNT"; ref_gene_id "ENSG00000070444";
chr17	StringTie	exon	2387857	2388049	1000	-	.	gene_id "MSTRG.73797"; transcript_id "ENST00000575374"; exon_number "2"; gene_name "MNT"; ref_gene_id "ENSG00000070444";
chr17	StringTie	exon	2391403	2391815	1000	-	.	gene_id "MSTRG.73797"; transcript_id "ENST00000575374"; exon_number "3"; gene_name "MNT"; ref_gene_id "ENSG00000070444";
chr17	StringTie	transcript	2387909	2401104	1000	-	.	gene_id "MSTRG.73797"; transcript_id "ENST00000575394"; gene_name "MNT"; ref_gene_id "ENSG00000070444";
chr17	StringTie	exon	2387909	2388049	1000	-	.	gene_id "MSTRG.73797"; transcript_id "ENST00000575394"; exon_number "1"; gene_name "MNT"; ref_gene_id "ENSG00000070444";
chr17	StringTie	exon	2400640	2401104	1000	-	.	gene_id "MSTRG.73797"; transcript_id "ENST00000575394"; exon_number "2"; gene_name "MNT"; ref_gene_id "ENSG00000070444";
chr17	StringTie	transcript	2389266	2392078	1000	-	.	gene_id "MSTRG.73797"; transcript_id "ENST00000575402"; gene_name "MNT"; ref_gene_id "ENSG00000070444";
chr17	StringTie	exon	2389266	2392078	1000	-	.	gene_id "MSTRG.73797"; transcript_id "ENST00000575402"; exon_number "1"; gene_name "MNT"; ref_gene_id "ENSG00000070444";
chr17	StringTie	transcript	2419588	2511888	1000	-	.	gene_id "MSTRG.73797"; transcript_id "ENST00000576556"; gene_name "METTL16"; ref_gene_id "ENSG00000127804";
chr17	StringTie	exon	2419588	2420596	1000	-	.	gene_id "MSTRG.73797"; transcript_id "ENST00000576556"; exon_number "1"; gene_name "METTL16"; ref_gene_id "ENSG00000127804";
chr17	StringTie	exon	2420731	2420904	1000	-	.	gene_id "MSTRG.73797"; transcript_id "ENST00000576556"; exon_number "2"; gene_name "METTL16"; ref_gene_id "ENSG00000127804";
chr17	StringTie	exon	2438109	2438198	1000	-	.	gene_id "MSTRG.73797"; transcript_id "ENST00000576556"; exon_number "3"; gene_name "METTL16"; ref_gene_id "ENSG00000127804";
chr17	StringTie	exon	2441490	2441559	1000	-	.	gene_id "MSTRG.73797"; transcript_id "ENST00000576556"; exon_number "4"; gene_name "METTL16"; ref_gene_id "ENSG00000127804";
chr17	StringTie	exon	2464208	2464350	1000	-	.	gene_id "MSTRG.73797"; transcript_id "ENST00000576556"; exon_number "5"; gene_name "METTL16"; ref_gene_id "ENSG00000127804";
chr17	StringTie	exon	2477686	2477885	1000	-	.	gene_id "MSTRG.73797"; transcript_id "ENST00000576556"; exon_number "6"; gene_name "METTL16"; ref_gene_id "ENSG00000127804";
chr17	StringTie	exon	2502204	2502331	1000	-	.	gene_id "MSTRG.73797"; transcript_id "ENST00000576556"; exon_number "7"; gene_name "METTL16"; ref_gene_id "ENSG00000127804";
chr17	StringTie	exon	2511759	2511888	1000	-	.	gene_id "MSTRG.73797"; transcript_id "ENST00000576556"; exon_number "8"; gene_name "METTL16"; ref_gene_id "ENSG00000127804";
chr17	StringTie	transcript	2467761	2511889	1000	-	.	gene_id "MSTRG.73797"; transcript_id "ENST00000576976"; gene_name "METTL16"; ref_gene_id "ENSG00000127804";
chr17	StringTie	exon	2467761	2467876	1000	-	.	gene_id "MSTRG.73797"; transcript_id "ENST00000576976"; exon_number "1"; gene_name "METTL16"; ref_gene_id "ENSG00000127804";
chr17	StringTie	exon	2477686	2477885	1000	-	.	gene_id "MSTRG.73797"; transcript_id "ENST00000576976"; exon_number "2"; gene_name "METTL16"; ref_gene_id "ENSG00000127804";
chr17	StringTie	exon	2502204	2502331	1000	-	.	gene_id "MSTRG.73797"; transcript_id "ENST00000576976"; exon_number "3"; gene_name "METTL16"; ref_gene_id "ENSG00000127804";
chr17	StringTie	exon	2511759	2511889	1000	-	.	gene_id "MSTRG.73797"; transcript_id "ENST00000576976"; exon_number "4"; gene_name "METTL16"; ref_gene_id "ENSG00000127804";
chr17	StringTie	transcript	2477409	2502280	1000	-	.	gene_id "MSTRG.73797"; transcript_id "ENST00000577148"; gene_name "METTL16"; ref_gene_id "ENSG00000127804";
chr17	StringTie	exon	2477409	2477885	1000	-	.	gene_id "MSTRG.73797"; transcript_id "ENST00000577148"; exon_number "1"; gene_name "METTL16"; ref_gene_id "ENSG00000127804";
chr17	StringTie	exon	2502204	2502280	1000	-	.	gene_id "MSTRG.73797"; transcript_id "ENST00000577148"; exon_number "2"; gene_name "METTL16"; ref_gene_id "ENSG00000127804";
chr17	StringTie	transcript	2365444	2401996	1000	-	.	gene_id "MSTRG.73797"; transcript_id "MSTRG.73797.1";
chr17	StringTie	exon	2365444	2365836	1000	-	.	gene_id "MSTRG.73797"; transcript_id "MSTRG.73797.1"; exon_number "1";
chr17	StringTie	exon	2374452	2375371	1000	-	.	gene_id "MSTRG.73797"; transcript_id "MSTRG.73797.1"; exon_number "2";
chr17	StringTie	exon	2375559	2375692	1000	-	.	gene_id "MSTRG.73797"; transcript_id "MSTRG.73797.1"; exon_number "3";
chr17	StringTie	exon	2376613	2376852	1000	-	.	gene_id "MSTRG.73797"; transcript_id "MSTRG.73797.1"; exon_number "4";
chr17	StringTie	exon	2379146	2379333	1000	-	.	gene_id "MSTRG.73797"; transcript_id "MSTRG.73797.1"; exon_number "5";
chr17	StringTie	exon	2380273	2380362	1000	-	.	gene_id "MSTRG.73797"; transcript_id "MSTRG.73797.1"; exon_number "6";
chr17	StringTie	exon	2383609	2387649	1000	-	.	gene_id "MSTRG.73797"; transcript_id "MSTRG.73797.1"; exon_number "7";
chr17	StringTie	exon	2387857	2388049	1000	-	.	gene_id "MSTRG.73797"; transcript_id "MSTRG.73797.1"; exon_number "8";
chr17	StringTie	exon	2394043	2394154	1000	-	.	gene_id "MSTRG.73797"; transcript_id "MSTRG.73797.1"; exon_number "9";
chr17	StringTie	exon	2394305	2394346	1000	-	.	gene_id "MSTRG.73797"; transcript_id "MSTRG.73797.1"; exon_number "10";
chr17	StringTie	exon	2394875	2395454	1000	-	.	gene_id "MSTRG.73797"; transcript_id "MSTRG.73797.1"; exon_number "11";
chr17	StringTie	exon	2400640	2401386	1000	-	.	gene_id "MSTRG.73797"; transcript_id "MSTRG.73797.1"; exon_number "12";
chr17	StringTie	exon	2401489	2401996	1000	-	.	gene_id "MSTRG.73797"; transcript_id "MSTRG.73797.1"; exon_number "13";
chr17	StringTie	transcript	2374577	2379310	1000	-	.	gene_id "MSTRG.73797"; transcript_id "MSTRG.73797.10";
chr17	StringTie	exon	2374577	2375692	1000	-	.	gene_id "MSTRG.73797"; transcript_id "MSTRG.73797.10"; exon_number "1";
chr17	StringTie	exon	2376613	2376852	1000	-	.	gene_id "MSTRG.73797"; transcript_id "MSTRG.73797.10"; exon_number "2";
chr17	StringTie	exon	2377359	2377937	1000	-	.	gene_id "MSTRG.73797"; transcript_id "MSTRG.73797.10"; exon_number "3";
chr17	StringTie	exon	2379146	2379310	1000	-	.	gene_id "MSTRG.73797"; transcript_id "MSTRG.73797.10"; exon_number "4";
chr17	StringTie	transcript	2403857	2511891	1000	-	.	gene_id "MSTRG.73797"; transcript_id "MSTRG.73797.100";
chr17	StringTie	exon	2403857	2404145	1000	-	.	gene_id "MSTRG.73797"; transcript_id "MSTRG.73797.100"; exon_number "1";
chr17	StringTie	exon	2414395	2414471	1000	-	.	gene_id "MSTRG.73797"; transcript_id "MSTRG.73797.100"; exon_number "2";
chr17	StringTie	exon	2415188	2415247	1000	-	.	gene_id "MSTRG.73797"; transcript_id "MSTRG.73797.100"; exon_number "3";
chr17	StringTie	exon	2415715	2420596	1000	-	.	gene_id "MSTRG.73797"; transcript_id "MSTRG.73797.100"; exon_number "4";
chr17	StringTie	exon	2420731	2420904	1000	-	.	gene_id "MSTRG.73797"; transcript_id "MSTRG.73797.100"; exon_number "5";
chr17	StringTie	exon	2438109	2438198	1000	-	.	gene_id "MSTRG.73797"; transcript_id "MSTRG.73797.100"; exon_number "6";
chr17	StringTie	exon	2441490	2441559	1000	-	.	gene_id "MSTRG.73797"; transcript_id "MSTRG.73797.100"; exon_number "7";
chr17	StringTie	exon	2464208	2464350	1000	-	.	gene_id "MSTRG.73797"; transcript_id "MSTRG.73797.100"; exon_number "8";
chr17	StringTie	exon	2467761	2467876	1000	-	.	gene_id "MSTRG.73797"; transcript_id "MSTRG.73797.100"; exon_number "9";
chr17	StringTie	exon	2473524	2473664	1000	-	.	gene_id "MSTRG.73797"; transcript_id "MSTRG.73797.100"; exon_number "10";
chr17	StringTie	exon	2477686	2477885	1000	-	.	gene_id "MSTRG.73797"; transcript_id "MSTRG.73797.100"; exon_number "11";
chr17	StringTie	exon	2511759	2511891	1000	-	.	gene_id "MSTRG.73797"; transcript_id "MSTRG.73797.100"; exon_number "12";
chr17	StringTie	transcript	2403869	2511896	1000	-	.	gene_id "MSTRG.73797"; transcript_id "MSTRG.73797.101";
chr17	StringTie	exon	2403869	2404145	1000	-	.	gene_id "MSTRG.73797"; transcript_id "MSTRG.73797.101"; exon_number "1";
chr17	StringTie	exon	2414395	2414471	1000	-	.	gene_id "MSTRG.73797"; transcript_id "MSTRG.73797.101"; exon_number "2";
chr17	StringTie	exon	2415188	2420596	1000	-	.	gene_id "MSTRG.73797"; transcript_id "MSTRG.73797.101"; exon_number "3";
chr17	StringTie	exon	2420731	2420904	1000	-	.	gene_id "MSTRG.73797"; transcript_id "MSTRG.73797.101"; exon_number "4";
chr17	StringTie	exon	2438109	2438198	1000	-	.	gene_id "MSTRG.73797"; transcript_id "MSTRG.73797.101"; exon_number "5";
chr17	StringTie	exon	2441490	2441559	1000	-	.	gene_id "MSTRG.73797"; transcript_id "MSTRG.73797.101"; exon_number "6";
chr17	StringTie	exon	2464208	2464350	1000	-	.	gene_id "MSTRG.73797"; transcript_id "MSTRG.73797.101"; exon_number "7";
chr17	StringTie	exon	2467054	2467164	1000	-	.	gene_id "MSTRG.73797"; transcript_id "MSTRG.73797.101"; exon_number "8";
chr17	StringTie	exon	2467761	2467894	1000	-	.	gene_id "MSTRG.73797"; transcript_id "MSTRG.73797.101"; exon_number "9";
chr17	StringTie	exon	2473524	2473664	1000	-	.	gene_id "MSTRG.73797"; transcript_id "MSTRG.73797.101"; exon_number "10";
chr17	StringTie	exon	2477686	2477885	1000	-	.	gene_id "MSTRG.73797"; transcript_id "MSTRG.73797.101"; exon_number "11";
chr17	StringTie	exon	2502204	2502331	1000	-	.	gene_id "MSTRG.73797"; transcript_id "MSTRG.73797.101"; exon_number "12";
chr17	StringTie	exon	2511759	2511896	1000	-	.	gene_id "MSTRG.73797"; transcript_id "MSTRG.73797.101"; exon_number "13";
chr17	StringTie	transcript	2403883	2512067	1000	-	.	gene_id "MSTRG.73797"; transcript_id "MSTRG.73797.102";
chr17	StringTie	exon	2403883	2407230	1000	-	.	gene_id "MSTRG.73797"; transcript_id "MSTRG.73797.102"; exon_number "1";
chr17	StringTie	exon	2414395	2414471	1000	-	.	gene_id "MSTRG.73797"; transcript_id "MSTRG.73797.102"; exon_number "2";
chr17	StringTie	exon	2415188	2420596	1000	-	.	gene_id "MSTRG.73797"; transcript_id "MSTRG.73797.102"; exon_number "3";
chr17	StringTie	exon	2420731	2420904	1000	-	.	gene_id "MSTRG.73797"; transcript_id "MSTRG.73797.102"; exon_number "4";
chr17	StringTie	exon	2438109	2438198	1000	-	.	gene_id "MSTRG.73797"; transcript_id "MSTRG.73797.102"; exon_number "5";
chr17	StringTie	exon	2441490	2441559	1000	-	.	gene_id "MSTRG.73797"; transcript_id "MSTRG.73797.102"; exon_number "6";
chr17	StringTie	exon	2464208	2464350	1000	-	.	gene_id "MSTRG.73797"; transcript_id "MSTRG.73797.102"; exon_number "7";
chr17	StringTie	exon	2467054	2467164	1000	-	.	gene_id "MSTRG.73797"; transcript_id "MSTRG.73797.102"; exon_number "8";
chr17	StringTie	exon	2467761	2467876	1000	-	.	gene_id "MSTRG.73797"; transcript_id "MSTRG.73797.102"; exon_number "9";
chr17	StringTie	exon	2473524	2473664	1000	-	.	gene_id "MSTRG.73797"; transcript_id "MSTRG.73797.102"; exon_number "10";
chr17	StringTie	exon	2477686	2477885	1000	-	.	gene_id "MSTRG.73797"; transcript_id "MSTRG.73797.102"; exon_number "11";
chr17	StringTie	exon	2502204	2502331	1000	-	.	gene_id "MSTRG.73797"; transcript_id "MSTRG.73797.102"; exon_number "12";
chr17	StringTie	exon	2511759	2512067	1000	-	.	gene_id "MSTRG.73797"; transcript_id "MSTRG.73797.102"; exon_number "13";
chr17	StringTie	transcript	2403915	2512565	1000	-	.	gene_id "MSTRG.73797"; transcript_id "MSTRG.73797.103";
chr17	StringTie	exon	2403915	2406125	1000	-	.	gene_id "MSTRG.73797"; transcript_id "MSTRG.73797.103"; exon_number "1";
chr17	StringTie	exon	2414395	2414471	1000	-	.	gene_id "MSTRG.73797"; transcript_id "MSTRG.73797.103"; exon_number "2";
chr17	StringTie	exon	2415188	2415247	1000	-	.	gene_id "MSTRG.73797"; transcript_id "MSTRG.73797.103"; exon_number "3";
chr17	StringTie	exon	2415715	2420596	1000	-	.	gene_id "MSTRG.73797"; transcript_id "MSTRG.73797.103"; exon_number "4";
chr17	StringTie	exon	2420731	2420904	1000	-	.	gene_id "MSTRG.73797"; transcript_id "MSTRG.73797.103"; exon_number "5";
chr17	StringTie	exon	2438109	2438198	1000	-	.	gene_id "MSTRG.73797"; transcript_id "MSTRG.73797.103"; exon_number "6";
chr17	StringTie	exon	2441490	2441559	1000	-	.	gene_id "MSTRG.73797"; transcript_id "MSTRG.73797.103"; exon_number "7";
chr17	StringTie	exon	2464208	2464350	1000	-	.	gene_id "MSTRG.73797"; transcript_id "MSTRG.73797.103"; exon_number "8";
chr17	StringTie	exon	2467761	2467876	1000	-	.	gene_id "MSTRG.73797"; transcript_id "MSTRG.73797.103"; exon_number "9";
chr17	StringTie	exon	2473524	2473664	1000	-	.	gene_id "MSTRG.73797"; transcript_id "MSTRG.73797.103"; exon_number "10";
chr17	StringTie	exon	2477686	2477885	1000	-	.	gene_id "MSTRG.73797"; transcript_id "MSTRG.73797.103"; exon_number "11";
chr17	StringTie	exon	2502204	2502331	1000	-	.	gene_id "MSTRG.73797"; transcript_id "MSTRG.73797.103"; exon_number "12";
chr17	StringTie	exon	2511759	2512565	1000	-	.	gene_id "MSTRG.73797"; transcript_id "MSTRG.73797.103"; exon_number "13";
chr17	StringTie	transcript	2403934	2511902	1000	-	.	gene_id "MSTRG.73797"; transcript_id "MSTRG.73797.104";
chr17	StringTie	exon	2403934	2404145	1000	-	.	gene_id "MSTRG.73797"; transcript_id "MSTRG.73797.104"; exon_number "1";
chr17	StringTie	exon	2414395	2414471	1000	-	.	gene_id "MSTRG.73797"; transcript_id "MSTRG.73797.104"; exon_number "2";
chr17	StringTie	exon	2415715	2420596	1000	-	.	gene_id "MSTRG.73797"; transcript_id "MSTRG.73797.104"; exon_number "3";
chr17	StringTie	exon	2420731	2420904	1000	-	.	gene_id "MSTRG.73797"; transcript_id "MSTRG.73797.104"; exon_number "4";
chr17	StringTie	exon	2438109	2438198	1000	-	.	gene_id "MSTRG.73797"; transcript_id "MSTRG.73797.104"; exon_number "5";
chr17	StringTie	exon	2441490	2441559	1000	-	.	gene_id "MSTRG.73797"; transcript_id "MSTRG.73797.104"; exon_number "6";
chr17	StringTie	exon	2464208	2464350	1000	-	.	gene_id "MSTRG.73797"; transcript_id "MSTRG.73797.104"; exon_number "7";
chr17	StringTie	exon	2467761	2467876	1000	-	.	gene_id "MSTRG.73797"; transcript_id "MSTRG.73797.104"; exon_number "8";
chr17	StringTie	exon	2473524	2473664	1000	-	.	gene_id "MSTRG.73797"; transcript_id "MSTRG.73797.104"; exon_number "9";
chr17	StringTie	exon	2477686	2477885	1000	-	.	gene_id "MSTRG.73797"; transcript_id "MSTRG.73797.104"; exon_number "10";
chr17	StringTie	exon	2502204	2502331	1000	-	.	gene_id "MSTRG.73797"; transcript_id "MSTRG.73797.104"; exon_number "11";
chr17	StringTie	exon	2511759	2511902	1000	-	.	gene_id "MSTRG.73797"; transcript_id "MSTRG.73797.104"; exon_number "12";
chr17	StringTie	transcript	2403935	2511894	1000	-	.	gene_id "MSTRG.73797"; transcript_id "MSTRG.73797.105";
chr17	StringTie	exon	2403935	2404145	1000	-	.	gene_id "MSTRG.73797"; transcript_id "MSTRG.73797.105"; exon_number "1";
chr17	StringTie	exon	2406007	2406125	1000	-	.	gene_id "MSTRG.73797"; transcript_id "MSTRG.73797.105"; exon_number "2";
chr17	StringTie	exon	2414395	2414471	1000	-	.	gene_id "MSTRG.73797"; transcript_id "MSTRG.73797.105"; exon_number "3";
chr17	StringTie	exon	2415188	2420596	1000	-	.	gene_id "MSTRG.73797"; transcript_id "MSTRG.73797.105"; exon_number "4";
chr17	StringTie	exon	2420731	2420904	1000	-	.	gene_id "MSTRG.73797"; transcript_id "MSTRG.73797.105"; exon_number "5";
chr17	StringTie	exon	2438109	2438198	1000	-	.	gene_id "MSTRG.73797"; transcript_id "MSTRG.73797.105"; exon_number "6";
chr17	StringTie	exon	2441490	2441559	1000	-	.	gene_id "MSTRG.73797"; transcript_id "MSTRG.73797.105"; exon_number "7";
chr17	StringTie	exon	2464208	2464350	1000	-	.	gene_id "MSTRG.73797"; transcript_id "MSTRG.73797.105"; exon_number "8";
chr17	StringTie	exon	2467761	2467876	1000	-	.	gene_id "MSTRG.73797"; transcript_id "MSTRG.73797.105"; exon_number "9";
chr17	StringTie	exon	2473524	2473664	1000	-	.	gene_id "MSTRG.73797"; transcript_id "MSTRG.73797.105"; exon_number "10";
chr17	StringTie	exon	2477686	2477885	1000	-	.	gene_id "MSTRG.73797"; transcript_id "MSTRG.73797.105"; exon_number "11";
chr17	StringTie	exon	2502204	2502331	1000	-	.	gene_id "MSTRG.73797"; transcript_id "MSTRG.73797.105"; exon_number "12";
chr17	StringTie	exon	2511759	2511894	1000	-	.	gene_id "MSTRG.73797"; transcript_id "MSTRG.73797.105"; exon_number "13";
chr17	StringTie	transcript	2403962	2511882	1000	-	.	gene_id "MSTRG.73797"; transcript_id "MSTRG.73797.106";
chr17	StringTie	exon	2403962	2404142	1000	-	.	gene_id "MSTRG.73797"; transcript_id "MSTRG.73797.106"; exon_number "1";
chr17	StringTie	exon	2414395	2414471	1000	-	.	gene_id "MSTRG.73797"; transcript_id "MSTRG.73797.106"; exon_number "2";
chr17	StringTie	exon	2415188	2415247	1000	-	.	gene_id "MSTRG.73797"; transcript_id "MSTRG.73797.106"; exon_number "3";
chr17	StringTie	exon	2415715	2420596	1000	-	.	gene_id "MSTRG.73797"; transcript_id "MSTRG.73797.106"; exon_number "4";
chr17	StringTie	exon	2420731	2420904	1000	-	.	gene_id "MSTRG.73797"; transcript_id "MSTRG.73797.106"; exon_number "5";
chr17	StringTie	exon	2438109	2438198	1000	-	.	gene_id "MSTRG.73797"; transcript_id "MSTRG.73797.106"; exon_number "6";
chr17	StringTie	exon	2441490	2441559	1000	-	.	gene_id "MSTRG.73797"; transcript_id "MSTRG.73797.106"; exon_number "7";
chr17	StringTie	exon	2464208	2464350	1000	-	.	gene_id "MSTRG.73797"; transcript_id "MSTRG.73797.106"; exon_number "8";
chr17	StringTie	exon	2473524	2473664	1000	-	.	gene_id "MSTRG.73797"; transcript_id "MSTRG.73797.106"; exon_number "9";
chr17	StringTie	exon	2477686	2477885	1000	-	.	gene_id "MSTRG.73797"; transcript_id "MSTRG.73797.106"; exon_number "10";
chr17	StringTie	exon	2502204	2502331	1000	-	.	gene_id "MSTRG.73797"; transcript_id "MSTRG.73797.106"; exon_number "11";
chr17	StringTie	exon	2511759	2511882	1000	-	.	gene_id "MSTRG.73797"; transcript_id "MSTRG.73797.106"; exon_number "12";
chr17	StringTie	transcript	2403978	2511898	1000	-	.	gene_id "MSTRG.73797"; transcript_id "MSTRG.73797.107";
chr17	StringTie	exon	2403978	2404142	1000	-	.	gene_id "MSTRG.73797"; transcript_id "MSTRG.73797.107"; exon_number "1";
chr17	StringTie	exon	2414395	2414471	1000	-	.	gene_id "MSTRG.73797"; transcript_id "MSTRG.73797.107"; exon_number "2";
chr17	StringTie	exon	2415188	2420596	1000	-	.	gene_id "MSTRG.73797"; transcript_id "MSTRG.73797.107"; exon_number "3";
chr17	StringTie	exon	2420731	2420904	1000	-	.	gene_id "MSTRG.73797"; transcript_id "MSTRG.73797.107"; exon_number "4";
chr17	StringTie	exon	2438109	2438198	1000	-	.	gene_id "MSTRG.73797"; transcript_id "MSTRG.73797.107"; exon_number "5";
chr17	StringTie	exon	2441490	2441559	1000	-	.	gene_id "MSTRG.73797"; transcript_id "MSTRG.73797.107"; exon_number "6";
chr17	StringTie	exon	2464208	2464350	1000	-	.	gene_id "MSTRG.73797"; transcript_id "MSTRG.73797.107"; exon_number "7";
chr17	StringTie	exon	2467054	2467164	1000	-	.	gene_id "MSTRG.73797"; transcript_id "MSTRG.73797.107"; exon_number "8";
chr17	StringTie	exon	2467761	2467876	1000	-	.	gene_id "MSTRG.73797"; transcript_id "MSTRG.73797.107"; exon_number "9";
chr17	StringTie	exon	2473524	2473664	1000	-	.	gene_id "MSTRG.73797"; transcript_id "MSTRG.73797.107"; exon_number "10";
chr17	StringTie	exon	2477686	2477885	1000	-	.	gene_id "MSTRG.73797"; transcript_id "MSTRG.73797.107"; exon_number "11";
chr17	StringTie	exon	2502204	2502331	1000	-	.	gene_id "MSTRG.73797"; transcript_id "MSTRG.73797.107"; exon_number "12";
chr17	StringTie	exon	2511759	2511898	1000	-	.	gene_id "MSTRG.73797"; transcript_id "MSTRG.73797.107"; exon_number "13";
chr17	StringTie	transcript	2404053	2511902	1000	-	.	gene_id "MSTRG.73797"; transcript_id "MSTRG.73797.108";
chr17	StringTie	exon	2404053	2404145	1000	-	.	gene_id "MSTRG.73797"; transcript_id "MSTRG.73797.108"; exon_number "1";
chr17	StringTie	exon	2414395	2414471	1000	-	.	gene_id "MSTRG.73797"; transcript_id "MSTRG.73797.108"; exon_number "2";
chr17	StringTie	exon	2415188	2420596	1000	-	.	gene_id "MSTRG.73797"; transcript_id "MSTRG.73797.108"; exon_number "3";
chr17	StringTie	exon	2420731	2420904	1000	-	.	gene_id "MSTRG.73797"; transcript_id "MSTRG.73797.108"; exon_number "4";
chr17	StringTie	exon	2438109	2438198	1000	-	.	gene_id "MSTRG.73797"; transcript_id "MSTRG.73797.108"; exon_number "5";
chr17	StringTie	exon	2441490	2441559	1000	-	.	gene_id "MSTRG.73797"; transcript_id "MSTRG.73797.108"; exon_number "6";
chr17	StringTie	exon	2464208	2464350	1000	-	.	gene_id "MSTRG.73797"; transcript_id "MSTRG.73797.108"; exon_number "7";
chr17	StringTie	exon	2473524	2473664	1000	-	.	gene_id "MSTRG.73797"; transcript_id "MSTRG.73797.108"; exon_number "8";
chr17	StringTie	exon	2477686	2477885	1000	-	.	gene_id "MSTRG.73797"; transcript_id "MSTRG.73797.108"; exon_number "9";
chr17	StringTie	exon	2502204	2502331	1000	-	.	gene_id "MSTRG.73797"; transcript_id "MSTRG.73797.108"; exon_number "10";
chr17	StringTie	exon	2511759	2511902	1000	-	.	gene_id "MSTRG.73797"; transcript_id "MSTRG.73797.108"; exon_number "11";
chr17	StringTie	transcript	2404062	2513086	1000	-	.	gene_id "MSTRG.73797"; transcript_id "MSTRG.73797.109";
chr17	StringTie	exon	2404062	2404145	1000	-	.	gene_id "MSTRG.73797"; transcript_id "MSTRG.73797.109"; exon_number "1";
chr17	StringTie	exon	2406007	2407230	1000	-	.	gene_id "MSTRG.73797"; transcript_id "MSTRG.73797.109"; exon_number "2";
chr17	StringTie	exon	2414395	2414471	1000	-	.	gene_id "MSTRG.73797"; transcript_id "MSTRG.73797.109"; exon_number "3";
chr17	StringTie	exon	2415188	2420596	1000	-	.	gene_id "MSTRG.73797"; transcript_id "MSTRG.73797.109"; exon_number "4";
chr17	StringTie	exon	2420731	2420904	1000	-	.	gene_id "MSTRG.73797"; transcript_id "MSTRG.73797.109"; exon_number "5";
chr17	StringTie	exon	2438109	2438198	1000	-	.	gene_id "MSTRG.73797"; transcript_id "MSTRG.73797.109"; exon_number "6";
chr17	StringTie	exon	2441490	2441559	1000	-	.	gene_id "MSTRG.73797"; transcript_id "MSTRG.73797.109"; exon_number "7";
chr17	StringTie	exon	2464208	2464350	1000	-	.	gene_id "MSTRG.73797"; transcript_id "MSTRG.73797.109"; exon_number "8";
chr17	StringTie	exon	2467761	2467876	1000	-	.	gene_id "MSTRG.73797"; transcript_id "MSTRG.73797.109"; exon_number "9";
chr17	StringTie	exon	2473524	2473664	1000	-	.	gene_id "MSTRG.73797"; transcript_id "MSTRG.73797.109"; exon_number "10";
chr17	StringTie	exon	2477686	2477885	1000	-	.	gene_id "MSTRG.73797"; transcript_id "MSTRG.73797.109"; exon_number "11";
chr17	StringTie	exon	2502204	2502331	1000	-	.	gene_id "MSTRG.73797"; transcript_id "MSTRG.73797.109"; exon_number "12";
chr17	StringTie	exon	2511759	2513086	1000	-	.	gene_id "MSTRG.73797"; transcript_id "MSTRG.73797.109"; exon_number "13";
chr17	StringTie	transcript	2374578	2375754	1000	-	.	gene_id "MSTRG.73797"; transcript_id "MSTRG.73797.11";
chr17	StringTie	exon	2374578	2375652	1000	-	.	gene_id "MSTRG.73797"; transcript_id "MSTRG.73797.11"; exon_number "1";
chr17	StringTie	exon	2375681	2375754	1000	-	.	gene_id "MSTRG.73797"; transcript_id "MSTRG.73797.11"; exon_number "2";
chr17	StringTie	transcript	2404078	2511891	1000	-	.	gene_id "MSTRG.73797"; transcript_id "MSTRG.73797.110";
chr17	StringTie	exon	2404078	2404145	1000	-	.	gene_id "MSTRG.73797"; transcript_id "MSTRG.73797.110"; exon_number "1";
chr17	StringTie	exon	2404945	2407230	1000	-	.	gene_id "MSTRG.73797"; transcript_id "MSTRG.73797.110"; exon_number "2";
chr17	StringTie	exon	2414395	2414471	1000	-	.	gene_id "MSTRG.73797"; transcript_id "MSTRG.73797.110"; exon_number "3";
chr17	StringTie	exon	2415188	2420596	1000	-	.	gene_id "MSTRG.73797"; transcript_id "MSTRG.73797.110"; exon_number "4";
chr17	StringTie	exon	2420731	2420904	1000	-	.	gene_id "MSTRG.73797"; transcript_id "MSTRG.73797.110"; exon_number "5";
chr17	StringTie	exon	2438109	2438198	1000	-	.	gene_id "MSTRG.73797"; transcript_id "MSTRG.73797.110"; exon_number "6";
chr17	StringTie	exon	2441490	2441559	1000	-	.	gene_id "MSTRG.73797"; transcript_id "MSTRG.73797.110"; exon_number "7";
chr17	StringTie	exon	2464208	2464350	1000	-	.	gene_id "MSTRG.73797"; transcript_id "MSTRG.73797.110"; exon_number "8";
chr17	StringTie	exon	2467761	2467876	1000	-	.	gene_id "MSTRG.73797"; transcript_id "MSTRG.73797.110"; exon_number "9";
chr17	StringTie	exon	2473524	2473664	1000	-	.	gene_id "MSTRG.73797"; transcript_id "MSTRG.73797.110"; exon_number "10";
chr17	StringTie	exon	2477686	2477885	1000	-	.	gene_id "MSTRG.73797"; transcript_id "MSTRG.73797.110"; exon_number "11";
chr17	StringTie	exon	2511759	2511891	1000	-	.	gene_id "MSTRG.73797"; transcript_id "MSTRG.73797.110"; exon_number "12";
chr17	StringTie	transcript	2404124	2511933	1000	-	.	gene_id "MSTRG.73797"; transcript_id "MSTRG.73797.111";
chr17	StringTie	exon	2404124	2404145	1000	-	.	gene_id "MSTRG.73797"; transcript_id "MSTRG.73797.111"; exon_number "1";
chr17	StringTie	exon	2406007	2407230	1000	-	.	gene_id "MSTRG.73797"; transcript_id "MSTRG.73797.111"; exon_number "2";
chr17	StringTie	exon	2414395	2414471	1000	-	.	gene_id "MSTRG.73797"; transcript_id "MSTRG.73797.111"; exon_number "3";
chr17	StringTie	exon	2415188	2415247	1000	-	.	gene_id "MSTRG.73797"; transcript_id "MSTRG.73797.111"; exon_number "4";
chr17	StringTie	exon	2415715	2420596	1000	-	.	gene_id "MSTRG.73797"; transcript_id "MSTRG.73797.111"; exon_number "5";
chr17	StringTie	exon	2420731	2420904	1000	-	.	gene_id "MSTRG.73797"; transcript_id "MSTRG.73797.111"; exon_number "6";
chr17	StringTie	exon	2438109	2438198	1000	-	.	gene_id "MSTRG.73797"; transcript_id "MSTRG.73797.111"; exon_number "7";
chr17	StringTie	exon	2441490	2441559	1000	-	.	gene_id "MSTRG.73797"; transcript_id "MSTRG.73797.111"; exon_number "8";
chr17	StringTie	exon	2464208	2464350	1000	-	.	gene_id "MSTRG.73797"; transcript_id "MSTRG.73797.111"; exon_number "9";
chr17	StringTie	exon	2467761	2467876	1000	-	.	gene_id "MSTRG.73797"; transcript_id "MSTRG.73797.111"; exon_number "10";
chr17	StringTie	exon	2473524	2473664	1000	-	.	gene_id "MSTRG.73797"; transcript_id "MSTRG.73797.111"; exon_number "11";
chr17	StringTie	exon	2477686	2477885	1000	-	.	gene_id "MSTRG.73797"; transcript_id "MSTRG.73797.111"; exon_number "12";
chr17	StringTie	exon	2502204	2502331	1000	-	.	gene_id "MSTRG.73797"; transcript_id "MSTRG.73797.111"; exon_number "13";
chr17	StringTie	exon	2511759	2511933	1000	-	.	gene_id "MSTRG.73797"; transcript_id "MSTRG.73797.111"; exon_number "14";
chr17	StringTie	transcript	2404449	2511957	1000	-	.	gene_id "MSTRG.73797"; transcript_id "MSTRG.73797.112";
chr17	StringTie	exon	2404449	2407230	1000	-	.	gene_id "MSTRG.73797"; transcript_id "MSTRG.73797.112"; exon_number "1";
chr17	StringTie	exon	2414395	2414471	1000	-	.	gene_id "MSTRG.73797"; transcript_id "MSTRG.73797.112"; exon_number "2";
chr17	StringTie	exon	2415188	2415247	1000	-	.	gene_id "MSTRG.73797"; transcript_id "MSTRG.73797.112"; exon_number "3";
chr17	StringTie	exon	2415715	2417151	1000	-	.	gene_id "MSTRG.73797"; transcript_id "MSTRG.73797.112"; exon_number "4";
chr17	StringTie	exon	2418588	2420596	1000	-	.	gene_id "MSTRG.73797"; transcript_id "MSTRG.73797.112"; exon_number "5";
chr17	StringTie	exon	2420731	2420904	1000	-	.	gene_id "MSTRG.73797"; transcript_id "MSTRG.73797.112"; exon_number "6";
chr17	StringTie	exon	2438109	2438198	1000	-	.	gene_id "MSTRG.73797"; transcript_id "MSTRG.73797.112"; exon_number "7";
chr17	StringTie	exon	2441490	2441559	1000	-	.	gene_id "MSTRG.73797"; transcript_id "MSTRG.73797.112"; exon_number "8";
chr17	StringTie	exon	2464208	2464350	1000	-	.	gene_id "MSTRG.73797"; transcript_id "MSTRG.73797.112"; exon_number "9";
chr17	StringTie	exon	2467761	2467876	1000	-	.	gene_id "MSTRG.73797"; transcript_id "MSTRG.73797.112"; exon_number "10";
chr17	StringTie	exon	2473524	2473664	1000	-	.	gene_id "MSTRG.73797"; transcript_id "MSTRG.73797.112"; exon_number "11";
chr17	StringTie	exon	2477686	2477885	1000	-	.	gene_id "MSTRG.73797"; transcript_id "MSTRG.73797.112"; exon_number "12";
chr17	StringTie	exon	2502204	2502331	1000	-	.	gene_id "MSTRG.73797"; transcript_id "MSTRG.73797.112"; exon_number "13";
chr17	StringTie	exon	2511759	2511957	1000	-	.	gene_id "MSTRG.73797"; transcript_id "MSTRG.73797.112"; exon_number "14";
chr17	StringTie	transcript	2404783	2511894	1000	-	.	gene_id "MSTRG.73797"; transcript_id "MSTRG.73797.113";
chr17	StringTie	exon	2404783	2407230	1000	-	.	gene_id "MSTRG.73797"; transcript_id "MSTRG.73797.113"; exon_number "1";
chr17	StringTie	exon	2413764	2420596	1000	-	.	gene_id "MSTRG.73797"; transcript_id "MSTRG.73797.113"; exon_number "2";
chr17	StringTie	exon	2420731	2420904	1000	-	.	gene_id "MSTRG.73797"; transcript_id "MSTRG.73797.113"; exon_number "3";
chr17	StringTie	exon	2438109	2438198	1000	-	.	gene_id "MSTRG.73797"; transcript_id "MSTRG.73797.113"; exon_number "4";
chr17	StringTie	exon	2441490	2441559	1000	-	.	gene_id "MSTRG.73797"; transcript_id "MSTRG.73797.113"; exon_number "5";
chr17	StringTie	exon	2464208	2464350	1000	-	.	gene_id "MSTRG.73797"; transcript_id "MSTRG.73797.113"; exon_number "6";
chr17	StringTie	exon	2467054	2467164	1000	-	.	gene_id "MSTRG.73797"; transcript_id "MSTRG.73797.113"; exon_number "7";
chr17	StringTie	exon	2467761	2467876	1000	-	.	gene_id "MSTRG.73797"; transcript_id "MSTRG.73797.113"; exon_number "8";
chr17	StringTie	exon	2473524	2473664	1000	-	.	gene_id "MSTRG.73797"; transcript_id "MSTRG.73797.113"; exon_number "9";
chr17	StringTie	exon	2477686	2477885	1000	-	.	gene_id "MSTRG.73797"; transcript_id "MSTRG.73797.113"; exon_number "10";
chr17	StringTie	exon	2502204	2502331	1000	-	.	gene_id "MSTRG.73797"; transcript_id "MSTRG.73797.113"; exon_number "11";
chr17	StringTie	exon	2511759	2511894	1000	-	.	gene_id "MSTRG.73797"; transcript_id "MSTRG.73797.113"; exon_number "12";
chr17	StringTie	transcript	2404784	2511905	1000	-	.	gene_id "MSTRG.73797"; transcript_id "MSTRG.73797.114";
chr17	StringTie	exon	2404784	2407230	1000	-	.	gene_id "MSTRG.73797"; transcript_id "MSTRG.73797.114"; exon_number "1";
chr17	StringTie	exon	2414395	2414471	1000	-	.	gene_id "MSTRG.73797"; transcript_id "MSTRG.73797.114"; exon_number "2";
chr17	StringTie	exon	2415715	2420596	1000	-	.	gene_id "MSTRG.73797"; transcript_id "MSTRG.73797.114"; exon_number "3";
chr17	StringTie	exon	2420731	2420904	1000	-	.	gene_id "MSTRG.73797"; transcript_id "MSTRG.73797.114"; exon_number "4";
chr17	StringTie	exon	2438109	2438198	1000	-	.	gene_id "MSTRG.73797"; transcript_id "MSTRG.73797.114"; exon_number "5";
chr17	StringTie	exon	2441490	2441559	1000	-	.	gene_id "MSTRG.73797"; transcript_id "MSTRG.73797.114"; exon_number "6";
chr17	StringTie	exon	2464208	2464350	1000	-	.	gene_id "MSTRG.73797"; transcript_id "MSTRG.73797.114"; exon_number "7";
chr17	StringTie	exon	2467761	2467876	1000	-	.	gene_id "MSTRG.73797"; transcript_id "MSTRG.73797.114"; exon_number "8";
chr17	StringTie	exon	2473524	2473664	1000	-	.	gene_id "MSTRG.73797"; transcript_id "MSTRG.73797.114"; exon_number "9";
chr17	StringTie	exon	2477686	2477885	1000	-	.	gene_id "MSTRG.73797"; transcript_id "MSTRG.73797.114"; exon_number "10";
chr17	StringTie	exon	2502204	2502331	1000	-	.	gene_id "MSTRG.73797"; transcript_id "MSTRG.73797.114"; exon_number "11";
chr17	StringTie	exon	2511759	2511905	1000	-	.	gene_id "MSTRG.73797"; transcript_id "MSTRG.73797.114"; exon_number "12";
chr17	StringTie	transcript	2404864	2511888	1000	-	.	gene_id "MSTRG.73797"; transcript_id "MSTRG.73797.115";
chr17	StringTie	exon	2404864	2407230	1000	-	.	gene_id "MSTRG.73797"; transcript_id "MSTRG.73797.115"; exon_number "1";
chr17	StringTie	exon	2414395	2414471	1000	-	.	gene_id "MSTRG.73797"; transcript_id "MSTRG.73797.115"; exon_number "2";
chr17	StringTie	exon	2415188	2420596	1000	-	.	gene_id "MSTRG.73797"; transcript_id "MSTRG.73797.115"; exon_number "3";
chr17	StringTie	exon	2420731	2420904	1000	-	.	gene_id "MSTRG.73797"; transcript_id "MSTRG.73797.115"; exon_number "4";
chr17	StringTie	exon	2438109	2438198	1000	-	.	gene_id "MSTRG.73797"; transcript_id "MSTRG.73797.115"; exon_number "5";
chr17	StringTie	exon	2441490	2441559	1000	-	.	gene_id "MSTRG.73797"; transcript_id "MSTRG.73797.115"; exon_number "6";
chr17	StringTie	exon	2464208	2464350	1000	-	.	gene_id "MSTRG.73797"; transcript_id "MSTRG.73797.115"; exon_number "7";
chr17	StringTie	exon	2477686	2477885	1000	-	.	gene_id "MSTRG.73797"; transcript_id "MSTRG.73797.115"; exon_number "8";
chr17	StringTie	exon	2502204	2502331	1000	-	.	gene_id "MSTRG.73797"; transcript_id "MSTRG.73797.115"; exon_number "9";
chr17	StringTie	exon	2511759	2511888	1000	-	.	gene_id "MSTRG.73797"; transcript_id "MSTRG.73797.115"; exon_number "10";
chr17	StringTie	transcript	2404864	2511886	1000	-	.	gene_id "MSTRG.73797"; transcript_id "MSTRG.73797.116";
chr17	StringTie	exon	2404864	2407230	1000	-	.	gene_id "MSTRG.73797"; transcript_id "MSTRG.73797.116"; exon_number "1";
chr17	StringTie	exon	2414395	2414471	1000	-	.	gene_id "MSTRG.73797"; transcript_id "MSTRG.73797.116"; exon_number "2";
chr17	StringTie	exon	2415188	2420596	1000	-	.	gene_id "MSTRG.73797"; transcript_id "MSTRG.73797.116"; exon_number "3";
chr17	StringTie	exon	2420731	2420904	1000	-	.	gene_id "MSTRG.73797"; transcript_id "MSTRG.73797.116"; exon_number "4";
chr17	StringTie	exon	2438109	2438198	1000	-	.	gene_id "MSTRG.73797"; transcript_id "MSTRG.73797.116"; exon_number "5";
chr17	StringTie	exon	2441490	2441559	1000	-	.	gene_id "MSTRG.73797"; transcript_id "MSTRG.73797.116"; exon_number "6";
chr17	StringTie	exon	2464208	2464350	1000	-	.	gene_id "MSTRG.73797"; transcript_id "MSTRG.73797.116"; exon_number "7";
chr17	StringTie	exon	2473524	2473664	1000	-	.	gene_id "MSTRG.73797"; transcript_id "MSTRG.73797.116"; exon_number "8";
chr17	StringTie	exon	2477686	2477885	1000	-	.	gene_id "MSTRG.73797"; transcript_id "MSTRG.73797.116"; exon_number "9";
chr17	StringTie	exon	2502204	2502331	1000	-	.	gene_id "MSTRG.73797"; transcript_id "MSTRG.73797.116"; exon_number "10";
chr17	StringTie	exon	2511759	2511886	1000	-	.	gene_id "MSTRG.73797"; transcript_id "MSTRG.73797.116"; exon_number "11";
chr17	StringTie	transcript	2404922	2511905	1000	-	.	gene_id "MSTRG.73797"; transcript_id "MSTRG.73797.117";
chr17	StringTie	exon	2404922	2407230	1000	-	.	gene_id "MSTRG.73797"; transcript_id "MSTRG.73797.117"; exon_number "1";
chr17	StringTie	exon	2414395	2414471	1000	-	.	gene_id "MSTRG.73797"; transcript_id "MSTRG.73797.117"; exon_number "2";
chr17	StringTie	exon	2415188	2415247	1000	-	.	gene_id "MSTRG.73797"; transcript_id "MSTRG.73797.117"; exon_number "3";
chr17	StringTie	exon	2415517	2420596	1000	-	.	gene_id "MSTRG.73797"; transcript_id "MSTRG.73797.117"; exon_number "4";
chr17	StringTie	exon	2420731	2420904	1000	-	.	gene_id "MSTRG.73797"; transcript_id "MSTRG.73797.117"; exon_number "5";
chr17	StringTie	exon	2438109	2438198	1000	-	.	gene_id "MSTRG.73797"; transcript_id "MSTRG.73797.117"; exon_number "6";
chr17	StringTie	exon	2441490	2441559	1000	-	.	gene_id "MSTRG.73797"; transcript_id "MSTRG.73797.117"; exon_number "7";
chr17	StringTie	exon	2464208	2464350	1000	-	.	gene_id "MSTRG.73797"; transcript_id "MSTRG.73797.117"; exon_number "8";
chr17	StringTie	exon	2467761	2467876	1000	-	.	gene_id "MSTRG.73797"; transcript_id "MSTRG.73797.117"; exon_number "9";
chr17	StringTie	exon	2473524	2473664	1000	-	.	gene_id "MSTRG.73797"; transcript_id "MSTRG.73797.117"; exon_number "10";
chr17	StringTie	exon	2477686	2477885	1000	-	.	gene_id "MSTRG.73797"; transcript_id "MSTRG.73797.117"; exon_number "11";
chr17	StringTie	exon	2502204	2502331	1000	-	.	gene_id "MSTRG.73797"; transcript_id "MSTRG.73797.117"; exon_number "12";
chr17	StringTie	exon	2511759	2511905	1000	-	.	gene_id "MSTRG.73797"; transcript_id "MSTRG.73797.117"; exon_number "13";
chr17	StringTie	transcript	2404922	2511835	1000	-	.	gene_id "MSTRG.73797"; transcript_id "MSTRG.73797.118";
chr17	StringTie	exon	2404922	2407230	1000	-	.	gene_id "MSTRG.73797"; transcript_id "MSTRG.73797.118"; exon_number "1";
chr17	StringTie	exon	2414395	2414471	1000	-	.	gene_id "MSTRG.73797"; transcript_id "MSTRG.73797.118"; exon_number "2";
chr17	StringTie	exon	2415188	2415247	1000	-	.	gene_id "MSTRG.73797"; transcript_id "MSTRG.73797.118"; exon_number "3";
chr17	StringTie	exon	2415517	2420596	1000	-	.	gene_id "MSTRG.73797"; transcript_id "MSTRG.73797.118"; exon_number "4";
chr17	StringTie	exon	2420731	2420904	1000	-	.	gene_id "MSTRG.73797"; transcript_id "MSTRG.73797.118"; exon_number "5";
chr17	StringTie	exon	2436674	2436840	1000	-	.	gene_id "MSTRG.73797"; transcript_id "MSTRG.73797.118"; exon_number "6";
chr17	StringTie	exon	2438109	2438198	1000	-	.	gene_id "MSTRG.73797"; transcript_id "MSTRG.73797.118"; exon_number "7";
chr17	StringTie	exon	2441490	2441559	1000	-	.	gene_id "MSTRG.73797"; transcript_id "MSTRG.73797.118"; exon_number "8";
chr17	StringTie	exon	2464208	2464350	1000	-	.	gene_id "MSTRG.73797"; transcript_id "MSTRG.73797.118"; exon_number "9";
chr17	StringTie	exon	2473524	2473664	1000	-	.	gene_id "MSTRG.73797"; transcript_id "MSTRG.73797.118"; exon_number "10";
chr17	StringTie	exon	2477686	2477885	1000	-	.	gene_id "MSTRG.73797"; transcript_id "MSTRG.73797.118"; exon_number "11";
chr17	StringTie	exon	2502204	2502331	1000	-	.	gene_id "MSTRG.73797"; transcript_id "MSTRG.73797.118"; exon_number "12";
chr17	StringTie	exon	2511759	2511835	1000	-	.	gene_id "MSTRG.73797"; transcript_id "MSTRG.73797.118"; exon_number "13";
chr17	StringTie	transcript	2404927	2511965	1000	-	.	gene_id "MSTRG.73797"; transcript_id "MSTRG.73797.119";
chr17	StringTie	exon	2404927	2406125	1000	-	.	gene_id "MSTRG.73797"; transcript_id "MSTRG.73797.119"; exon_number "1";
chr17	StringTie	exon	2414395	2414471	1000	-	.	gene_id "MSTRG.73797"; transcript_id "MSTRG.73797.119"; exon_number "2";
chr17	StringTie	exon	2415188	2420596	1000	-	.	gene_id "MSTRG.73797"; transcript_id "MSTRG.73797.119"; exon_number "3";
chr17	StringTie	exon	2420731	2420904	1000	-	.	gene_id "MSTRG.73797"; transcript_id "MSTRG.73797.119"; exon_number "4";
chr17	StringTie	exon	2438109	2438198	1000	-	.	gene_id "MSTRG.73797"; transcript_id "MSTRG.73797.119"; exon_number "5";
chr17	StringTie	exon	2441490	2441559	1000	-	.	gene_id "MSTRG.73797"; transcript_id "MSTRG.73797.119"; exon_number "6";
chr17	StringTie	exon	2464208	2464350	1000	-	.	gene_id "MSTRG.73797"; transcript_id "MSTRG.73797.119"; exon_number "7";
chr17	StringTie	exon	2467054	2467164	1000	-	.	gene_id "MSTRG.73797"; transcript_id "MSTRG.73797.119"; exon_number "8";
chr17	StringTie	exon	2467761	2467876	1000	-	.	gene_id "MSTRG.73797"; transcript_id "MSTRG.73797.119"; exon_number "9";
chr17	StringTie	exon	2473524	2473664	1000	-	.	gene_id "MSTRG.73797"; transcript_id "MSTRG.73797.119"; exon_number "10";
chr17	StringTie	exon	2477686	2477885	1000	-	.	gene_id "MSTRG.73797"; transcript_id "MSTRG.73797.119"; exon_number "11";
chr17	StringTie	exon	2502204	2502331	1000	-	.	gene_id "MSTRG.73797"; transcript_id "MSTRG.73797.119"; exon_number "12";
chr17	StringTie	exon	2511759	2511965	1000	-	.	gene_id "MSTRG.73797"; transcript_id "MSTRG.73797.119"; exon_number "13";
chr17	StringTie	transcript	2374578	2379305	1000	-	.	gene_id "MSTRG.73797"; transcript_id "MSTRG.73797.12";
chr17	StringTie	exon	2374578	2375692	1000	-	.	gene_id "MSTRG.73797"; transcript_id "MSTRG.73797.12"; exon_number "1";
chr17	StringTie	exon	2379146	2379305	1000	-	.	gene_id "MSTRG.73797"; transcript_id "MSTRG.73797.12"; exon_number "2";
chr17	StringTie	transcript	2405000	2511888	1000	-	.	gene_id "MSTRG.73797"; transcript_id "MSTRG.73797.120";
chr17	StringTie	exon	2405000	2407230	1000	-	.	gene_id "MSTRG.73797"; transcript_id "MSTRG.73797.120"; exon_number "1";
chr17	StringTie	exon	2414395	2414471	1000	-	.	gene_id "MSTRG.73797"; transcript_id "MSTRG.73797.120"; exon_number "2";
chr17	StringTie	exon	2415188	2415247	1000	-	.	gene_id "MSTRG.73797"; transcript_id "MSTRG.73797.120"; exon_number "3";
chr17	StringTie	exon	2415715	2420596	1000	-	.	gene_id "MSTRG.73797"; transcript_id "MSTRG.73797.120"; exon_number "4";
chr17	StringTie	exon	2420731	2420904	1000	-	.	gene_id "MSTRG.73797"; transcript_id "MSTRG.73797.120"; exon_number "5";
chr17	StringTie	exon	2438109	2438198	1000	-	.	gene_id "MSTRG.73797"; transcript_id "MSTRG.73797.120"; exon_number "6";
chr17	StringTie	exon	2441490	2441559	1000	-	.	gene_id "MSTRG.73797"; transcript_id "MSTRG.73797.120"; exon_number "7";
chr17	StringTie	exon	2464208	2464350	1000	-	.	gene_id "MSTRG.73797"; transcript_id "MSTRG.73797.120"; exon_number "8";
chr17	StringTie	exon	2477686	2477885	1000	-	.	gene_id "MSTRG.73797"; transcript_id "MSTRG.73797.120"; exon_number "9";
chr17	StringTie	exon	2502204	2502331	1000	-	.	gene_id "MSTRG.73797"; transcript_id "MSTRG.73797.120"; exon_number "10";
chr17	StringTie	exon	2511759	2511888	1000	-	.	gene_id "MSTRG.73797"; transcript_id "MSTRG.73797.120"; exon_number "11";
chr17	StringTie	transcript	2405268	2512193	1000	-	.	gene_id "MSTRG.73797"; transcript_id "MSTRG.73797.121";
chr17	StringTie	exon	2405268	2407230	1000	-	.	gene_id "MSTRG.73797"; transcript_id "MSTRG.73797.121"; exon_number "1";
chr17	StringTie	exon	2413764	2414471	1000	-	.	gene_id "MSTRG.73797"; transcript_id "MSTRG.73797.121"; exon_number "2";
chr17	StringTie	exon	2415188	2415247	1000	-	.	gene_id "MSTRG.73797"; transcript_id "MSTRG.73797.121"; exon_number "3";
chr17	StringTie	exon	2415715	2420596	1000	-	.	gene_id "MSTRG.73797"; transcript_id "MSTRG.73797.121"; exon_number "4";
chr17	StringTie	exon	2420731	2420904	1000	-	.	gene_id "MSTRG.73797"; transcript_id "MSTRG.73797.121"; exon_number "5";
chr17	StringTie	exon	2438109	2438198	1000	-	.	gene_id "MSTRG.73797"; transcript_id "MSTRG.73797.121"; exon_number "6";
chr17	StringTie	exon	2441490	2441559	1000	-	.	gene_id "MSTRG.73797"; transcript_id "MSTRG.73797.121"; exon_number "7";
chr17	StringTie	exon	2464208	2464350	1000	-	.	gene_id "MSTRG.73797"; transcript_id "MSTRG.73797.121"; exon_number "8";
chr17	StringTie	exon	2467761	2467876	1000	-	.	gene_id "MSTRG.73797"; transcript_id "MSTRG.73797.121"; exon_number "9";
chr17	StringTie	exon	2473524	2473664	1000	-	.	gene_id "MSTRG.73797"; transcript_id "MSTRG.73797.121"; exon_number "10";
chr17	StringTie	exon	2477686	2477885	1000	-	.	gene_id "MSTRG.73797"; transcript_id "MSTRG.73797.121"; exon_number "11";
chr17	StringTie	exon	2502204	2502331	1000	-	.	gene_id "MSTRG.73797"; transcript_id "MSTRG.73797.121"; exon_number "12";
chr17	StringTie	exon	2511759	2512193	1000	-	.	gene_id "MSTRG.73797"; transcript_id "MSTRG.73797.121"; exon_number "13";
chr17	StringTie	transcript	2405321	2511963	1000	-	.	gene_id "MSTRG.73797"; transcript_id "MSTRG.73797.122";
chr17	StringTie	exon	2405321	2406125	1000	-	.	gene_id "MSTRG.73797"; transcript_id "MSTRG.73797.122"; exon_number "1";
chr17	StringTie	exon	2414395	2414471	1000	-	.	gene_id "MSTRG.73797"; transcript_id "MSTRG.73797.122"; exon_number "2";
chr17	StringTie	exon	2415188	2415247	1000	-	.	gene_id "MSTRG.73797"; transcript_id "MSTRG.73797.122"; exon_number "3";
chr17	StringTie	exon	2415517	2420596	1000	-	.	gene_id "MSTRG.73797"; transcript_id "MSTRG.73797.122"; exon_number "4";
chr17	StringTie	exon	2420731	2420904	1000	-	.	gene_id "MSTRG.73797"; transcript_id "MSTRG.73797.122"; exon_number "5";
chr17	StringTie	exon	2438109	2438198	1000	-	.	gene_id "MSTRG.73797"; transcript_id "MSTRG.73797.122"; exon_number "6";
chr17	StringTie	exon	2441490	2441559	1000	-	.	gene_id "MSTRG.73797"; transcript_id "MSTRG.73797.122"; exon_number "7";
chr17	StringTie	exon	2464208	2464350	1000	-	.	gene_id "MSTRG.73797"; transcript_id "MSTRG.73797.122"; exon_number "8";
chr17	StringTie	exon	2467761	2467876	1000	-	.	gene_id "MSTRG.73797"; transcript_id "MSTRG.73797.122"; exon_number "9";
chr17	StringTie	exon	2473524	2473664	1000	-	.	gene_id "MSTRG.73797"; transcript_id "MSTRG.73797.122"; exon_number "10";
chr17	StringTie	exon	2477686	2477885	1000	-	.	gene_id "MSTRG.73797"; transcript_id "MSTRG.73797.122"; exon_number "11";
chr17	StringTie	exon	2502204	2502331	1000	-	.	gene_id "MSTRG.73797"; transcript_id "MSTRG.73797.122"; exon_number "12";
chr17	StringTie	exon	2511759	2511963	1000	-	.	gene_id "MSTRG.73797"; transcript_id "MSTRG.73797.122"; exon_number "13";
chr17	StringTie	transcript	2405448	2511892	1000	-	.	gene_id "MSTRG.73797"; transcript_id "MSTRG.73797.123";
chr17	StringTie	exon	2405448	2407230	1000	-	.	gene_id "MSTRG.73797"; transcript_id "MSTRG.73797.123"; exon_number "1";
chr17	StringTie	exon	2414395	2414471	1000	-	.	gene_id "MSTRG.73797"; transcript_id "MSTRG.73797.123"; exon_number "2";
chr17	StringTie	exon	2415188	2417177	1000	-	.	gene_id "MSTRG.73797"; transcript_id "MSTRG.73797.123"; exon_number "3";
chr17	StringTie	exon	2418968	2420596	1000	-	.	gene_id "MSTRG.73797"; transcript_id "MSTRG.73797.123"; exon_number "4";
chr17	StringTie	exon	2420731	2420904	1000	-	.	gene_id "MSTRG.73797"; transcript_id "MSTRG.73797.123"; exon_number "5";
chr17	StringTie	exon	2438109	2438198	1000	-	.	gene_id "MSTRG.73797"; transcript_id "MSTRG.73797.123"; exon_number "6";
chr17	StringTie	exon	2441490	2441559	1000	-	.	gene_id "MSTRG.73797"; transcript_id "MSTRG.73797.123"; exon_number "7";
chr17	StringTie	exon	2464208	2464350	1000	-	.	gene_id "MSTRG.73797"; transcript_id "MSTRG.73797.123"; exon_number "8";
chr17	StringTie	exon	2467761	2467876	1000	-	.	gene_id "MSTRG.73797"; transcript_id "MSTRG.73797.123"; exon_number "9";
chr17	StringTie	exon	2473524	2473664	1000	-	.	gene_id "MSTRG.73797"; transcript_id "MSTRG.73797.123"; exon_number "10";
chr17	StringTie	exon	2477686	2477885	1000	-	.	gene_id "MSTRG.73797"; transcript_id "MSTRG.73797.123"; exon_number "11";
chr17	StringTie	exon	2502204	2502331	1000	-	.	gene_id "MSTRG.73797"; transcript_id "MSTRG.73797.123"; exon_number "12";
chr17	StringTie	exon	2511759	2511892	1000	-	.	gene_id "MSTRG.73797"; transcript_id "MSTRG.73797.123"; exon_number "13";
chr17	StringTie	transcript	2405510	2511891	1000	-	.	gene_id "MSTRG.73797"; transcript_id "MSTRG.73797.124";
chr17	StringTie	exon	2405510	2407230	1000	-	.	gene_id "MSTRG.73797"; transcript_id "MSTRG.73797.124"; exon_number "1";
chr17	StringTie	exon	2414395	2414471	1000	-	.	gene_id "MSTRG.73797"; transcript_id "MSTRG.73797.124"; exon_number "2";
chr17	StringTie	exon	2415188	2415247	1000	-	.	gene_id "MSTRG.73797"; transcript_id "MSTRG.73797.124"; exon_number "3";
chr17	StringTie	exon	2415715	2420596	1000	-	.	gene_id "MSTRG.73797"; transcript_id "MSTRG.73797.124"; exon_number "4";
chr17	StringTie	exon	2420731	2420904	1000	-	.	gene_id "MSTRG.73797"; transcript_id "MSTRG.73797.124"; exon_number "5";
chr17	StringTie	exon	2438109	2438198	1000	-	.	gene_id "MSTRG.73797"; transcript_id "MSTRG.73797.124"; exon_number "6";
chr17	StringTie	exon	2441490	2441559	1000	-	.	gene_id "MSTRG.73797"; transcript_id "MSTRG.73797.124"; exon_number "7";
chr17	StringTie	exon	2464208	2464350	1000	-	.	gene_id "MSTRG.73797"; transcript_id "MSTRG.73797.124"; exon_number "8";
chr17	StringTie	exon	2467761	2467876	1000	-	.	gene_id "MSTRG.73797"; transcript_id "MSTRG.73797.124"; exon_number "9";
chr17	StringTie	exon	2473524	2473664	1000	-	.	gene_id "MSTRG.73797"; transcript_id "MSTRG.73797.124"; exon_number "10";
chr17	StringTie	exon	2477686	2477885	1000	-	.	gene_id "MSTRG.73797"; transcript_id "MSTRG.73797.124"; exon_number "11";
chr17	StringTie	exon	2511759	2511891	1000	-	.	gene_id "MSTRG.73797"; transcript_id "MSTRG.73797.124"; exon_number "12";
chr17	StringTie	transcript	2405562	2482094	1000	-	.	gene_id "MSTRG.73797"; transcript_id "MSTRG.73797.125";
chr17	StringTie	exon	2405562	2407230	1000	-	.	gene_id "MSTRG.73797"; transcript_id "MSTRG.73797.125"; exon_number "1";
chr17	StringTie	exon	2414395	2414471	1000	-	.	gene_id "MSTRG.73797"; transcript_id "MSTRG.73797.125"; exon_number "2";
chr17	StringTie	exon	2415188	2415247	1000	-	.	gene_id "MSTRG.73797"; transcript_id "MSTRG.73797.125"; exon_number "3";
chr17	StringTie	exon	2415715	2420596	1000	-	.	gene_id "MSTRG.73797"; transcript_id "MSTRG.73797.125"; exon_number "4";
chr17	StringTie	exon	2420731	2420904	1000	-	.	gene_id "MSTRG.73797"; transcript_id "MSTRG.73797.125"; exon_number "5";
chr17	StringTie	exon	2438109	2438198	1000	-	.	gene_id "MSTRG.73797"; transcript_id "MSTRG.73797.125"; exon_number "6";
chr17	StringTie	exon	2441490	2441559	1000	-	.	gene_id "MSTRG.73797"; transcript_id "MSTRG.73797.125"; exon_number "7";
chr17	StringTie	exon	2464208	2464350	1000	-	.	gene_id "MSTRG.73797"; transcript_id "MSTRG.73797.125"; exon_number "8";
chr17	StringTie	exon	2467761	2467876	1000	-	.	gene_id "MSTRG.73797"; transcript_id "MSTRG.73797.125"; exon_number "9";
chr17	StringTie	exon	2473524	2473664	1000	-	.	gene_id "MSTRG.73797"; transcript_id "MSTRG.73797.125"; exon_number "10";
chr17	StringTie	exon	2477686	2477885	1000	-	.	gene_id "MSTRG.73797"; transcript_id "MSTRG.73797.125"; exon_number "11";
chr17	StringTie	exon	2482056	2482094	1000	-	.	gene_id "MSTRG.73797"; transcript_id "MSTRG.73797.125"; exon_number "12";
chr17	StringTie	transcript	2405562	2477884	1000	-	.	gene_id "MSTRG.73797"; transcript_id "MSTRG.73797.126";
chr17	StringTie	exon	2405562	2407230	1000	-	.	gene_id "MSTRG.73797"; transcript_id "MSTRG.73797.126"; exon_number "1";
chr17	StringTie	exon	2414395	2414471	1000	-	.	gene_id "MSTRG.73797"; transcript_id "MSTRG.73797.126"; exon_number "2";
chr17	StringTie	exon	2415188	2420596	1000	-	.	gene_id "MSTRG.73797"; transcript_id "MSTRG.73797.126"; exon_number "3";
chr17	StringTie	exon	2420731	2420904	1000	-	.	gene_id "MSTRG.73797"; transcript_id "MSTRG.73797.126"; exon_number "4";
chr17	StringTie	exon	2438109	2438198	1000	-	.	gene_id "MSTRG.73797"; transcript_id "MSTRG.73797.126"; exon_number "5";
chr17	StringTie	exon	2441490	2441559	1000	-	.	gene_id "MSTRG.73797"; transcript_id "MSTRG.73797.126"; exon_number "6";
chr17	StringTie	exon	2463022	2463192	1000	-	.	gene_id "MSTRG.73797"; transcript_id "MSTRG.73797.126"; exon_number "7";
chr17	StringTie	exon	2464208	2464350	1000	-	.	gene_id "MSTRG.73797"; transcript_id "MSTRG.73797.126"; exon_number "8";
chr17	StringTie	exon	2467761	2467876	1000	-	.	gene_id "MSTRG.73797"; transcript_id "MSTRG.73797.126"; exon_number "9";
chr17	StringTie	exon	2473524	2473664	1000	-	.	gene_id "MSTRG.73797"; transcript_id "MSTRG.73797.126"; exon_number "10";
chr17	StringTie	exon	2477686	2477884	1000	-	.	gene_id "MSTRG.73797"; transcript_id "MSTRG.73797.126"; exon_number "11";
chr17	StringTie	transcript	2405573	2463090	1000	-	.	gene_id "MSTRG.73797"; transcript_id "MSTRG.73797.128";
chr17	StringTie	exon	2405573	2407230	1000	-	.	gene_id "MSTRG.73797"; transcript_id "MSTRG.73797.128"; exon_number "1";
chr17	StringTie	exon	2414395	2414471	1000	-	.	gene_id "MSTRG.73797"; transcript_id "MSTRG.73797.128"; exon_number "2";
chr17	StringTie	exon	2415188	2415247	1000	-	.	gene_id "MSTRG.73797"; transcript_id "MSTRG.73797.128"; exon_number "3";
chr17	StringTie	exon	2415598	2420596	1000	-	.	gene_id "MSTRG.73797"; transcript_id "MSTRG.73797.128"; exon_number "4";
chr17	StringTie	exon	2420731	2420904	1000	-	.	gene_id "MSTRG.73797"; transcript_id "MSTRG.73797.128"; exon_number "5";
chr17	StringTie	exon	2438109	2438198	1000	-	.	gene_id "MSTRG.73797"; transcript_id "MSTRG.73797.128"; exon_number "6";
chr17	StringTie	exon	2441490	2441559	1000	-	.	gene_id "MSTRG.73797"; transcript_id "MSTRG.73797.128"; exon_number "7";
chr17	StringTie	exon	2463022	2463090	1000	-	.	gene_id "MSTRG.73797"; transcript_id "MSTRG.73797.128"; exon_number "8";
chr17	StringTie	transcript	2405573	2511901	1000	-	.	gene_id "MSTRG.73797"; transcript_id "MSTRG.73797.129";
chr17	StringTie	exon	2405573	2406125	1000	-	.	gene_id "MSTRG.73797"; transcript_id "MSTRG.73797.129"; exon_number "1";
chr17	StringTie	exon	2414395	2414471	1000	-	.	gene_id "MSTRG.73797"; transcript_id "MSTRG.73797.129"; exon_number "2";
chr17	StringTie	exon	2415188	2415247	1000	-	.	gene_id "MSTRG.73797"; transcript_id "MSTRG.73797.129"; exon_number "3";
chr17	StringTie	exon	2415598	2416697	1000	-	.	gene_id "MSTRG.73797"; transcript_id "MSTRG.73797.129"; exon_number "4";
chr17	StringTie	exon	2419660	2420596	1000	-	.	gene_id "MSTRG.73797"; transcript_id "MSTRG.73797.129"; exon_number "5";
chr17	StringTie	exon	2420731	2420904	1000	-	.	gene_id "MSTRG.73797"; transcript_id "MSTRG.73797.129"; exon_number "6";
chr17	StringTie	exon	2438109	2438198	1000	-	.	gene_id "MSTRG.73797"; transcript_id "MSTRG.73797.129"; exon_number "7";
chr17	StringTie	exon	2441490	2441559	1000	-	.	gene_id "MSTRG.73797"; transcript_id "MSTRG.73797.129"; exon_number "8";
chr17	StringTie	exon	2464208	2464350	1000	-	.	gene_id "MSTRG.73797"; transcript_id "MSTRG.73797.129"; exon_number "9";
chr17	StringTie	exon	2467761	2467876	1000	-	.	gene_id "MSTRG.73797"; transcript_id "MSTRG.73797.129"; exon_number "10";
chr17	StringTie	exon	2473524	2473664	1000	-	.	gene_id "MSTRG.73797"; transcript_id "MSTRG.73797.129"; exon_number "11";
chr17	StringTie	exon	2477686	2477885	1000	-	.	gene_id "MSTRG.73797"; transcript_id "MSTRG.73797.129"; exon_number "12";
chr17	StringTie	exon	2502204	2502331	1000	-	.	gene_id "MSTRG.73797"; transcript_id "MSTRG.73797.129"; exon_number "13";
chr17	StringTie	exon	2511759	2511901	1000	-	.	gene_id "MSTRG.73797"; transcript_id "MSTRG.73797.129"; exon_number "14";
chr17	StringTie	transcript	2374578	2376136	1000	-	.	gene_id "MSTRG.73797"; transcript_id "MSTRG.73797.13";
chr17	StringTie	exon	2374578	2375673	1000	-	.	gene_id "MSTRG.73797"; transcript_id "MSTRG.73797.13"; exon_number "1";
chr17	StringTie	exon	2375765	2376136	1000	-	.	gene_id "MSTRG.73797"; transcript_id "MSTRG.73797.13"; exon_number "2";
chr17	StringTie	transcript	2405658	2511894	1000	-	.	gene_id "MSTRG.73797"; transcript_id "MSTRG.73797.130";
chr17	StringTie	exon	2405658	2406125	1000	-	.	gene_id "MSTRG.73797"; transcript_id "MSTRG.73797.130"; exon_number "1";
chr17	StringTie	exon	2406956	2407230	1000	-	.	gene_id "MSTRG.73797"; transcript_id "MSTRG.73797.130"; exon_number "2";
chr17	StringTie	exon	2414395	2414471	1000	-	.	gene_id "MSTRG.73797"; transcript_id "MSTRG.73797.130"; exon_number "3";
chr17	StringTie	exon	2415188	2420596	1000	-	.	gene_id "MSTRG.73797"; transcript_id "MSTRG.73797.130"; exon_number "4";
chr17	StringTie	exon	2420731	2420904	1000	-	.	gene_id "MSTRG.73797"; transcript_id "MSTRG.73797.130"; exon_number "5";
chr17	StringTie	exon	2438109	2438198	1000	-	.	gene_id "MSTRG.73797"; transcript_id "MSTRG.73797.130"; exon_number "6";
chr17	StringTie	exon	2441490	2441559	1000	-	.	gene_id "MSTRG.73797"; transcript_id "MSTRG.73797.130"; exon_number "7";
chr17	StringTie	exon	2464208	2464350	1000	-	.	gene_id "MSTRG.73797"; transcript_id "MSTRG.73797.130"; exon_number "8";
chr17	StringTie	exon	2467761	2467876	1000	-	.	gene_id "MSTRG.73797"; transcript_id "MSTRG.73797.130"; exon_number "9";
chr17	StringTie	exon	2473524	2473664	1000	-	.	gene_id "MSTRG.73797"; transcript_id "MSTRG.73797.130"; exon_number "10";
chr17	StringTie	exon	2477686	2477885	1000	-	.	gene_id "MSTRG.73797"; transcript_id "MSTRG.73797.130"; exon_number "11";
chr17	StringTie	exon	2502204	2502331	1000	-	.	gene_id "MSTRG.73797"; transcript_id "MSTRG.73797.130"; exon_number "12";
chr17	StringTie	exon	2511759	2511894	1000	-	.	gene_id "MSTRG.73797"; transcript_id "MSTRG.73797.130"; exon_number "13";
chr17	StringTie	transcript	2407013	2455584	1000	-	.	gene_id "MSTRG.73797"; transcript_id "MSTRG.73797.131";
chr17	StringTie	exon	2407013	2407230	1000	-	.	gene_id "MSTRG.73797"; transcript_id "MSTRG.73797.131"; exon_number "1";
chr17	StringTie	exon	2414395	2414471	1000	-	.	gene_id "MSTRG.73797"; transcript_id "MSTRG.73797.131"; exon_number "2";
chr17	StringTie	exon	2415188	2415247	1000	-	.	gene_id "MSTRG.73797"; transcript_id "MSTRG.73797.131"; exon_number "3";
chr17	StringTie	exon	2415715	2420596	1000	-	.	gene_id "MSTRG.73797"; transcript_id "MSTRG.73797.131"; exon_number "4";
chr17	StringTie	exon	2420731	2420904	1000	-	.	gene_id "MSTRG.73797"; transcript_id "MSTRG.73797.131"; exon_number "5";
chr17	StringTie	exon	2438109	2438198	1000	-	.	gene_id "MSTRG.73797"; transcript_id "MSTRG.73797.131"; exon_number "6";
chr17	StringTie	exon	2441490	2441559	1000	-	.	gene_id "MSTRG.73797"; transcript_id "MSTRG.73797.131"; exon_number "7";
chr17	StringTie	exon	2455534	2455584	1000	-	.	gene_id "MSTRG.73797"; transcript_id "MSTRG.73797.131"; exon_number "8";
chr17	StringTie	transcript	2412093	2511902	1000	-	.	gene_id "MSTRG.73797"; transcript_id "MSTRG.73797.133";
chr17	StringTie	exon	2412093	2412201	1000	-	.	gene_id "MSTRG.73797"; transcript_id "MSTRG.73797.133"; exon_number "1";
chr17	StringTie	exon	2413764	2413856	1000	-	.	gene_id "MSTRG.73797"; transcript_id "MSTRG.73797.133"; exon_number "2";
chr17	StringTie	exon	2414395	2420596	1000	-	.	gene_id "MSTRG.73797"; transcript_id "MSTRG.73797.133"; exon_number "3";
chr17	StringTie	exon	2420731	2420904	1000	-	.	gene_id "MSTRG.73797"; transcript_id "MSTRG.73797.133"; exon_number "4";
chr17	StringTie	exon	2438109	2438198	1000	-	.	gene_id "MSTRG.73797"; transcript_id "MSTRG.73797.133"; exon_number "5";
chr17	StringTie	exon	2441490	2441559	1000	-	.	gene_id "MSTRG.73797"; transcript_id "MSTRG.73797.133"; exon_number "6";
chr17	StringTie	exon	2464208	2464350	1000	-	.	gene_id "MSTRG.73797"; transcript_id "MSTRG.73797.133"; exon_number "7";
chr17	StringTie	exon	2473524	2473664	1000	-	.	gene_id "MSTRG.73797"; transcript_id "MSTRG.73797.133"; exon_number "8";
chr17	StringTie	exon	2477686	2477885	1000	-	.	gene_id "MSTRG.73797"; transcript_id "MSTRG.73797.133"; exon_number "9";
chr17	StringTie	exon	2502204	2502331	1000	-	.	gene_id "MSTRG.73797"; transcript_id "MSTRG.73797.133"; exon_number "10";
chr17	StringTie	exon	2511759	2511902	1000	-	.	gene_id "MSTRG.73797"; transcript_id "MSTRG.73797.133"; exon_number "11";
chr17	StringTie	transcript	2413100	2511894	1000	-	.	gene_id "MSTRG.73797"; transcript_id "MSTRG.73797.134";
chr17	StringTie	exon	2413100	2413856	1000	-	.	gene_id "MSTRG.73797"; transcript_id "MSTRG.73797.134"; exon_number "1";
chr17	StringTie	exon	2414395	2414471	1000	-	.	gene_id "MSTRG.73797"; transcript_id "MSTRG.73797.134"; exon_number "2";
chr17	StringTie	exon	2415188	2415247	1000	-	.	gene_id "MSTRG.73797"; transcript_id "MSTRG.73797.134"; exon_number "3";
chr17	StringTie	exon	2415715	2420596	1000	-	.	gene_id "MSTRG.73797"; transcript_id "MSTRG.73797.134"; exon_number "4";
chr17	StringTie	exon	2420731	2420904	1000	-	.	gene_id "MSTRG.73797"; transcript_id "MSTRG.73797.134"; exon_number "5";
chr17	StringTie	exon	2438109	2438198	1000	-	.	gene_id "MSTRG.73797"; transcript_id "MSTRG.73797.134"; exon_number "6";
chr17	StringTie	exon	2441490	2441559	1000	-	.	gene_id "MSTRG.73797"; transcript_id "MSTRG.73797.134"; exon_number "7";
chr17	StringTie	exon	2464208	2464350	1000	-	.	gene_id "MSTRG.73797"; transcript_id "MSTRG.73797.134"; exon_number "8";
chr17	StringTie	exon	2467761	2467876	1000	-	.	gene_id "MSTRG.73797"; transcript_id "MSTRG.73797.134"; exon_number "9";
chr17	StringTie	exon	2473524	2473664	1000	-	.	gene_id "MSTRG.73797"; transcript_id "MSTRG.73797.134"; exon_number "10";
chr17	StringTie	exon	2477686	2477885	1000	-	.	gene_id "MSTRG.73797"; transcript_id "MSTRG.73797.134"; exon_number "11";
chr17	StringTie	exon	2502204	2502331	1000	-	.	gene_id "MSTRG.73797"; transcript_id "MSTRG.73797.134"; exon_number "12";
chr17	StringTie	exon	2511759	2511894	1000	-	.	gene_id "MSTRG.73797"; transcript_id "MSTRG.73797.134"; exon_number "13";
chr17	StringTie	transcript	2413456	2511904	1000	-	.	gene_id "MSTRG.73797"; transcript_id "MSTRG.73797.135";
chr17	StringTie	exon	2413456	2414471	1000	-	.	gene_id "MSTRG.73797"; transcript_id "MSTRG.73797.135"; exon_number "1";
chr17	StringTie	exon	2415188	2417177	1000	-	.	gene_id "MSTRG.73797"; transcript_id "MSTRG.73797.135"; exon_number "2";
chr17	StringTie	exon	2418588	2420596	1000	-	.	gene_id "MSTRG.73797"; transcript_id "MSTRG.73797.135"; exon_number "3";
chr17	StringTie	exon	2420731	2420904	1000	-	.	gene_id "MSTRG.73797"; transcript_id "MSTRG.73797.135"; exon_number "4";
chr17	StringTie	exon	2438109	2438198	1000	-	.	gene_id "MSTRG.73797"; transcript_id "MSTRG.73797.135"; exon_number "5";
chr17	StringTie	exon	2441490	2441559	1000	-	.	gene_id "MSTRG.73797"; transcript_id "MSTRG.73797.135"; exon_number "6";
chr17	StringTie	exon	2464208	2464350	1000	-	.	gene_id "MSTRG.73797"; transcript_id "MSTRG.73797.135"; exon_number "7";
chr17	StringTie	exon	2467761	2467876	1000	-	.	gene_id "MSTRG.73797"; transcript_id "MSTRG.73797.135"; exon_number "8";
chr17	StringTie	exon	2473524	2473664	1000	-	.	gene_id "MSTRG.73797"; transcript_id "MSTRG.73797.135"; exon_number "9";
chr17	StringTie	exon	2477686	2477885	1000	-	.	gene_id "MSTRG.73797"; transcript_id "MSTRG.73797.135"; exon_number "10";
chr17	StringTie	exon	2502204	2502331	1000	-	.	gene_id "MSTRG.73797"; transcript_id "MSTRG.73797.135"; exon_number "11";
chr17	StringTie	exon	2511759	2511904	1000	-	.	gene_id "MSTRG.73797"; transcript_id "MSTRG.73797.135"; exon_number "12";
chr17	StringTie	transcript	2413549	2511895	1000	-	.	gene_id "MSTRG.73797"; transcript_id "MSTRG.73797.136";
chr17	StringTie	exon	2413549	2417151	1000	-	.	gene_id "MSTRG.73797"; transcript_id "MSTRG.73797.136"; exon_number "1";
chr17	StringTie	exon	2418588	2420596	1000	-	.	gene_id "MSTRG.73797"; transcript_id "MSTRG.73797.136"; exon_number "2";
chr17	StringTie	exon	2420731	2420904	1000	-	.	gene_id "MSTRG.73797"; transcript_id "MSTRG.73797.136"; exon_number "3";
chr17	StringTie	exon	2438109	2438198	1000	-	.	gene_id "MSTRG.73797"; transcript_id "MSTRG.73797.136"; exon_number "4";
chr17	StringTie	exon	2441490	2441559	1000	-	.	gene_id "MSTRG.73797"; transcript_id "MSTRG.73797.136"; exon_number "5";
chr17	StringTie	exon	2464208	2464350	1000	-	.	gene_id "MSTRG.73797"; transcript_id "MSTRG.73797.136"; exon_number "6";
chr17	StringTie	exon	2473524	2473664	1000	-	.	gene_id "MSTRG.73797"; transcript_id "MSTRG.73797.136"; exon_number "7";
chr17	StringTie	exon	2477686	2477885	1000	-	.	gene_id "MSTRG.73797"; transcript_id "MSTRG.73797.136"; exon_number "8";
chr17	StringTie	exon	2502204	2502331	1000	-	.	gene_id "MSTRG.73797"; transcript_id "MSTRG.73797.136"; exon_number "9";
chr17	StringTie	exon	2511759	2511895	1000	-	.	gene_id "MSTRG.73797"; transcript_id "MSTRG.73797.136"; exon_number "10";
chr17	StringTie	transcript	2413735	2511879	1000	-	.	gene_id "MSTRG.73797"; transcript_id "MSTRG.73797.137";
chr17	StringTie	exon	2413735	2413856	1000	-	.	gene_id "MSTRG.73797"; transcript_id "MSTRG.73797.137"; exon_number "1";
chr17	StringTie	exon	2414395	2414471	1000	-	.	gene_id "MSTRG.73797"; transcript_id "MSTRG.73797.137"; exon_number "2";
chr17	StringTie	exon	2415188	2420596	1000	-	.	gene_id "MSTRG.73797"; transcript_id "MSTRG.73797.137"; exon_number "3";
chr17	StringTie	exon	2420731	2420904	1000	-	.	gene_id "MSTRG.73797"; transcript_id "MSTRG.73797.137"; exon_number "4";
chr17	StringTie	exon	2438109	2438198	1000	-	.	gene_id "MSTRG.73797"; transcript_id "MSTRG.73797.137"; exon_number "5";
chr17	StringTie	exon	2441490	2441559	1000	-	.	gene_id "MSTRG.73797"; transcript_id "MSTRG.73797.137"; exon_number "6";
chr17	StringTie	exon	2464208	2464350	1000	-	.	gene_id "MSTRG.73797"; transcript_id "MSTRG.73797.137"; exon_number "7";
chr17	StringTie	exon	2467761	2467876	1000	-	.	gene_id "MSTRG.73797"; transcript_id "MSTRG.73797.137"; exon_number "8";
chr17	StringTie	exon	2473524	2473664	1000	-	.	gene_id "MSTRG.73797"; transcript_id "MSTRG.73797.137"; exon_number "9";
chr17	StringTie	exon	2477686	2477885	1000	-	.	gene_id "MSTRG.73797"; transcript_id "MSTRG.73797.137"; exon_number "10";
chr17	StringTie	exon	2502204	2502331	1000	-	.	gene_id "MSTRG.73797"; transcript_id "MSTRG.73797.137"; exon_number "11";
chr17	StringTie	exon	2511759	2511879	1000	-	.	gene_id "MSTRG.73797"; transcript_id "MSTRG.73797.137"; exon_number "12";
chr17	StringTie	transcript	2413756	2511879	1000	-	.	gene_id "MSTRG.73797"; transcript_id "MSTRG.73797.138";
chr17	StringTie	exon	2413756	2413856	1000	-	.	gene_id "MSTRG.73797"; transcript_id "MSTRG.73797.138"; exon_number "1";
chr17	StringTie	exon	2414395	2415247	1000	-	.	gene_id "MSTRG.73797"; transcript_id "MSTRG.73797.138"; exon_number "2";
chr17	StringTie	exon	2415715	2420596	1000	-	.	gene_id "MSTRG.73797"; transcript_id "MSTRG.73797.138"; exon_number "3";
chr17	StringTie	exon	2420731	2420904	1000	-	.	gene_id "MSTRG.73797"; transcript_id "MSTRG.73797.138"; exon_number "4";
chr17	StringTie	exon	2438109	2438198	1000	-	.	gene_id "MSTRG.73797"; transcript_id "MSTRG.73797.138"; exon_number "5";
chr17	StringTie	exon	2441490	2441559	1000	-	.	gene_id "MSTRG.73797"; transcript_id "MSTRG.73797.138"; exon_number "6";
chr17	StringTie	exon	2464208	2464350	1000	-	.	gene_id "MSTRG.73797"; transcript_id "MSTRG.73797.138"; exon_number "7";
chr17	StringTie	exon	2467761	2467876	1000	-	.	gene_id "MSTRG.73797"; transcript_id "MSTRG.73797.138"; exon_number "8";
chr17	StringTie	exon	2473524	2473664	1000	-	.	gene_id "MSTRG.73797"; transcript_id "MSTRG.73797.138"; exon_number "9";
chr17	StringTie	exon	2477686	2477885	1000	-	.	gene_id "MSTRG.73797"; transcript_id "MSTRG.73797.138"; exon_number "10";
chr17	StringTie	exon	2502204	2502331	1000	-	.	gene_id "MSTRG.73797"; transcript_id "MSTRG.73797.138"; exon_number "11";
chr17	StringTie	exon	2511759	2511879	1000	-	.	gene_id "MSTRG.73797"; transcript_id "MSTRG.73797.138"; exon_number "12";
chr17	StringTie	transcript	2414395	2511888	1000	-	.	gene_id "MSTRG.73797"; transcript_id "MSTRG.73797.139";
chr17	StringTie	exon	2414395	2414471	1000	-	.	gene_id "MSTRG.73797"; transcript_id "MSTRG.73797.139"; exon_number "1";
chr17	StringTie	exon	2415715	2420596	1000	-	.	gene_id "MSTRG.73797"; transcript_id "MSTRG.73797.139"; exon_number "2";
chr17	StringTie	exon	2420731	2420904	1000	-	.	gene_id "MSTRG.73797"; transcript_id "MSTRG.73797.139"; exon_number "3";
chr17	StringTie	exon	2438109	2438198	1000	-	.	gene_id "MSTRG.73797"; transcript_id "MSTRG.73797.139"; exon_number "4";
chr17	StringTie	exon	2441490	2441559	1000	-	.	gene_id "MSTRG.73797"; transcript_id "MSTRG.73797.139"; exon_number "5";
chr17	StringTie	exon	2464208	2464350	1000	-	.	gene_id "MSTRG.73797"; transcript_id "MSTRG.73797.139"; exon_number "6";
chr17	StringTie	exon	2477686	2477885	1000	-	.	gene_id "MSTRG.73797"; transcript_id "MSTRG.73797.139"; exon_number "7";
chr17	StringTie	exon	2502204	2502331	1000	-	.	gene_id "MSTRG.73797"; transcript_id "MSTRG.73797.139"; exon_number "8";
chr17	StringTie	exon	2511759	2511888	1000	-	.	gene_id "MSTRG.73797"; transcript_id "MSTRG.73797.139"; exon_number "9";
chr17	StringTie	transcript	2374578	2396966	1000	-	.	gene_id "MSTRG.73797"; transcript_id "MSTRG.73797.14";
chr17	StringTie	exon	2374578	2375371	1000	-	.	gene_id "MSTRG.73797"; transcript_id "MSTRG.73797.14"; exon_number "1";
chr17	StringTie	exon	2375559	2375692	1000	-	.	gene_id "MSTRG.73797"; transcript_id "MSTRG.73797.14"; exon_number "2";
chr17	StringTie	exon	2383609	2387649	1000	-	.	gene_id "MSTRG.73797"; transcript_id "MSTRG.73797.14"; exon_number "3";
chr17	StringTie	exon	2387857	2388049	1000	-	.	gene_id "MSTRG.73797"; transcript_id "MSTRG.73797.14"; exon_number "4";
chr17	StringTie	exon	2394043	2394154	1000	-	.	gene_id "MSTRG.73797"; transcript_id "MSTRG.73797.14"; exon_number "5";
chr17	StringTie	exon	2394305	2394346	1000	-	.	gene_id "MSTRG.73797"; transcript_id "MSTRG.73797.14"; exon_number "6";
chr17	StringTie	exon	2394875	2395454	1000	-	.	gene_id "MSTRG.73797"; transcript_id "MSTRG.73797.14"; exon_number "7";
chr17	StringTie	exon	2396450	2396966	1000	-	.	gene_id "MSTRG.73797"; transcript_id "MSTRG.73797.14"; exon_number "8";
chr17	StringTie	transcript	2415190	2451122	1000	-	.	gene_id "MSTRG.73797"; transcript_id "MSTRG.73797.140";
chr17	StringTie	exon	2415190	2415247	1000	-	.	gene_id "MSTRG.73797"; transcript_id "MSTRG.73797.140"; exon_number "1";
chr17	StringTie	exon	2415517	2420596	1000	-	.	gene_id "MSTRG.73797"; transcript_id "MSTRG.73797.140"; exon_number "2";
chr17	StringTie	exon	2420731	2420904	1000	-	.	gene_id "MSTRG.73797"; transcript_id "MSTRG.73797.140"; exon_number "3";
chr17	StringTie	exon	2438109	2438198	1000	-	.	gene_id "MSTRG.73797"; transcript_id "MSTRG.73797.140"; exon_number "4";
chr17	StringTie	exon	2441490	2441559	1000	-	.	gene_id "MSTRG.73797"; transcript_id "MSTRG.73797.140"; exon_number "5";
chr17	StringTie	exon	2451104	2451122	1000	-	.	gene_id "MSTRG.73797"; transcript_id "MSTRG.73797.140"; exon_number "6";
chr17	StringTie	transcript	2415231	2511887	1000	-	.	gene_id "MSTRG.73797"; transcript_id "MSTRG.73797.141";
chr17	StringTie	exon	2415231	2415247	1000	-	.	gene_id "MSTRG.73797"; transcript_id "MSTRG.73797.141"; exon_number "1";
chr17	StringTie	exon	2415715	2417151	1000	-	.	gene_id "MSTRG.73797"; transcript_id "MSTRG.73797.141"; exon_number "2";
chr17	StringTie	exon	2418552	2420596	1000	-	.	gene_id "MSTRG.73797"; transcript_id "MSTRG.73797.141"; exon_number "3";
chr17	StringTie	exon	2420731	2420904	1000	-	.	gene_id "MSTRG.73797"; transcript_id "MSTRG.73797.141"; exon_number "4";
chr17	StringTie	exon	2438109	2438198	1000	-	.	gene_id "MSTRG.73797"; transcript_id "MSTRG.73797.141"; exon_number "5";
chr17	StringTie	exon	2441490	2441559	1000	-	.	gene_id "MSTRG.73797"; transcript_id "MSTRG.73797.141"; exon_number "6";
chr17	StringTie	exon	2464208	2464350	1000	-	.	gene_id "MSTRG.73797"; transcript_id "MSTRG.73797.141"; exon_number "7";
chr17	StringTie	exon	2467761	2467876	1000	-	.	gene_id "MSTRG.73797"; transcript_id "MSTRG.73797.141"; exon_number "8";
chr17	StringTie	exon	2473524	2473664	1000	-	.	gene_id "MSTRG.73797"; transcript_id "MSTRG.73797.141"; exon_number "9";
chr17	StringTie	exon	2477686	2477885	1000	-	.	gene_id "MSTRG.73797"; transcript_id "MSTRG.73797.141"; exon_number "10";
chr17	StringTie	exon	2502204	2502331	1000	-	.	gene_id "MSTRG.73797"; transcript_id "MSTRG.73797.141"; exon_number "11";
chr17	StringTie	exon	2511759	2511887	1000	-	.	gene_id "MSTRG.73797"; transcript_id "MSTRG.73797.141"; exon_number "12";
chr17	StringTie	transcript	2415232	2455562	1000	-	.	gene_id "MSTRG.73797"; transcript_id "MSTRG.73797.142";
chr17	StringTie	exon	2415232	2415247	1000	-	.	gene_id "MSTRG.73797"; transcript_id "MSTRG.73797.142"; exon_number "1";
chr17	StringTie	exon	2415683	2420596	1000	-	.	gene_id "MSTRG.73797"; transcript_id "MSTRG.73797.142"; exon_number "2";
chr17	StringTie	exon	2420731	2420904	1000	-	.	gene_id "MSTRG.73797"; transcript_id "MSTRG.73797.142"; exon_number "3";
chr17	StringTie	exon	2438109	2438198	1000	-	.	gene_id "MSTRG.73797"; transcript_id "MSTRG.73797.142"; exon_number "4";
chr17	StringTie	exon	2441490	2441559	1000	-	.	gene_id "MSTRG.73797"; transcript_id "MSTRG.73797.142"; exon_number "5";
chr17	StringTie	exon	2455534	2455562	1000	-	.	gene_id "MSTRG.73797"; transcript_id "MSTRG.73797.142"; exon_number "6";
chr17	StringTie	transcript	2415232	2511888	1000	-	.	gene_id "MSTRG.73797"; transcript_id "MSTRG.73797.143";
chr17	StringTie	exon	2415232	2415247	1000	-	.	gene_id "MSTRG.73797"; transcript_id "MSTRG.73797.143"; exon_number "1";
chr17	StringTie	exon	2415517	2417177	1000	-	.	gene_id "MSTRG.73797"; transcript_id "MSTRG.73797.143"; exon_number "2";
chr17	StringTie	exon	2418649	2420596	1000	-	.	gene_id "MSTRG.73797"; transcript_id "MSTRG.73797.143"; exon_number "3";
chr17	StringTie	exon	2420731	2420904	1000	-	.	gene_id "MSTRG.73797"; transcript_id "MSTRG.73797.143"; exon_number "4";
chr17	StringTie	exon	2438109	2438198	1000	-	.	gene_id "MSTRG.73797"; transcript_id "MSTRG.73797.143"; exon_number "5";
chr17	StringTie	exon	2441490	2441559	1000	-	.	gene_id "MSTRG.73797"; transcript_id "MSTRG.73797.143"; exon_number "6";
chr17	StringTie	exon	2464208	2464350	1000	-	.	gene_id "MSTRG.73797"; transcript_id "MSTRG.73797.143"; exon_number "7";
chr17	StringTie	exon	2467761	2467876	1000	-	.	gene_id "MSTRG.73797"; transcript_id "MSTRG.73797.143"; exon_number "8";
chr17	StringTie	exon	2473524	2473664	1000	-	.	gene_id "MSTRG.73797"; transcript_id "MSTRG.73797.143"; exon_number "9";
chr17	StringTie	exon	2477686	2477885	1000	-	.	gene_id "MSTRG.73797"; transcript_id "MSTRG.73797.143"; exon_number "10";
chr17	StringTie	exon	2502204	2502331	1000	-	.	gene_id "MSTRG.73797"; transcript_id "MSTRG.73797.143"; exon_number "11";
chr17	StringTie	exon	2511759	2511888	1000	-	.	gene_id "MSTRG.73797"; transcript_id "MSTRG.73797.143"; exon_number "12";
chr17	StringTie	transcript	2415978	2511902	1000	-	.	gene_id "MSTRG.73797"; transcript_id "MSTRG.73797.144";
chr17	StringTie	exon	2415978	2417151	1000	-	.	gene_id "MSTRG.73797"; transcript_id "MSTRG.73797.144"; exon_number "1";
chr17	StringTie	exon	2418588	2420596	1000	-	.	gene_id "MSTRG.73797"; transcript_id "MSTRG.73797.144"; exon_number "2";
chr17	StringTie	exon	2420731	2420904	1000	-	.	gene_id "MSTRG.73797"; transcript_id "MSTRG.73797.144"; exon_number "3";
chr17	StringTie	exon	2438109	2438198	1000	-	.	gene_id "MSTRG.73797"; transcript_id "MSTRG.73797.144"; exon_number "4";
chr17	StringTie	exon	2441490	2441559	1000	-	.	gene_id "MSTRG.73797"; transcript_id "MSTRG.73797.144"; exon_number "5";
chr17	StringTie	exon	2464208	2464350	1000	-	.	gene_id "MSTRG.73797"; transcript_id "MSTRG.73797.144"; exon_number "6";
chr17	StringTie	exon	2467054	2467164	1000	-	.	gene_id "MSTRG.73797"; transcript_id "MSTRG.73797.144"; exon_number "7";
chr17	StringTie	exon	2467761	2467876	1000	-	.	gene_id "MSTRG.73797"; transcript_id "MSTRG.73797.144"; exon_number "8";
chr17	StringTie	exon	2473524	2473664	1000	-	.	gene_id "MSTRG.73797"; transcript_id "MSTRG.73797.144"; exon_number "9";
chr17	StringTie	exon	2477686	2477885	1000	-	.	gene_id "MSTRG.73797"; transcript_id "MSTRG.73797.144"; exon_number "10";
chr17	StringTie	exon	2502204	2502331	1000	-	.	gene_id "MSTRG.73797"; transcript_id "MSTRG.73797.144"; exon_number "11";
chr17	StringTie	exon	2511759	2511902	1000	-	.	gene_id "MSTRG.73797"; transcript_id "MSTRG.73797.144"; exon_number "12";
chr17	StringTie	transcript	2374584	2401162	1000	-	.	gene_id "MSTRG.73797"; transcript_id "MSTRG.73797.15";
chr17	StringTie	exon	2374584	2375371	1000	-	.	gene_id "MSTRG.73797"; transcript_id "MSTRG.73797.15"; exon_number "1";
chr17	StringTie	exon	2375559	2375692	1000	-	.	gene_id "MSTRG.73797"; transcript_id "MSTRG.73797.15"; exon_number "2";
chr17	StringTie	exon	2376613	2376852	1000	-	.	gene_id "MSTRG.73797"; transcript_id "MSTRG.73797.15"; exon_number "3";
chr17	StringTie	exon	2379027	2379140	1000	-	.	gene_id "MSTRG.73797"; transcript_id "MSTRG.73797.15"; exon_number "4";
chr17	StringTie	exon	2380272	2380362	1000	-	.	gene_id "MSTRG.73797"; transcript_id "MSTRG.73797.15"; exon_number "5";
chr17	StringTie	exon	2383609	2383820	1000	-	.	gene_id "MSTRG.73797"; transcript_id "MSTRG.73797.15"; exon_number "6";
chr17	StringTie	exon	2387857	2388049	1000	-	.	gene_id "MSTRG.73797"; transcript_id "MSTRG.73797.15"; exon_number "7";
chr17	StringTie	exon	2394043	2394154	1000	-	.	gene_id "MSTRG.73797"; transcript_id "MSTRG.73797.15"; exon_number "8";
chr17	StringTie	exon	2394305	2394346	1000	-	.	gene_id "MSTRG.73797"; transcript_id "MSTRG.73797.15"; exon_number "9";
chr17	StringTie	exon	2394875	2395454	1000	-	.	gene_id "MSTRG.73797"; transcript_id "MSTRG.73797.15"; exon_number "10";
chr17	StringTie	exon	2400640	2401162	1000	-	.	gene_id "MSTRG.73797"; transcript_id "MSTRG.73797.15"; exon_number "11";
chr17	StringTie	transcript	2459377	2511894	1000	-	.	gene_id "MSTRG.73797"; transcript_id "MSTRG.73797.150";
chr17	StringTie	exon	2459377	2459973	1000	-	.	gene_id "MSTRG.73797"; transcript_id "MSTRG.73797.150"; exon_number "1";
chr17	StringTie	exon	2464208	2464350	1000	-	.	gene_id "MSTRG.73797"; transcript_id "MSTRG.73797.150"; exon_number "2";
chr17	StringTie	exon	2467761	2467876	1000	-	.	gene_id "MSTRG.73797"; transcript_id "MSTRG.73797.150"; exon_number "3";
chr17	StringTie	exon	2473524	2473664	1000	-	.	gene_id "MSTRG.73797"; transcript_id "MSTRG.73797.150"; exon_number "4";
chr17	StringTie	exon	2477686	2477885	1000	-	.	gene_id "MSTRG.73797"; transcript_id "MSTRG.73797.150"; exon_number "5";
chr17	StringTie	exon	2502204	2502331	1000	-	.	gene_id "MSTRG.73797"; transcript_id "MSTRG.73797.150"; exon_number "6";
chr17	StringTie	exon	2511759	2511894	1000	-	.	gene_id "MSTRG.73797"; transcript_id "MSTRG.73797.150"; exon_number "7";
chr17	StringTie	transcript	2374585	2396832	1000	-	.	gene_id "MSTRG.73797"; transcript_id "MSTRG.73797.16";
chr17	StringTie	exon	2374585	2375371	1000	-	.	gene_id "MSTRG.73797"; transcript_id "MSTRG.73797.16"; exon_number "1";
chr17	StringTie	exon	2375559	2375692	1000	-	.	gene_id "MSTRG.73797"; transcript_id "MSTRG.73797.16"; exon_number "2";
chr17	StringTie	exon	2376613	2376852	1000	-	.	gene_id "MSTRG.73797"; transcript_id "MSTRG.73797.16"; exon_number "3";
chr17	StringTie	exon	2379146	2379333	1000	-	.	gene_id "MSTRG.73797"; transcript_id "MSTRG.73797.16"; exon_number "4";
chr17	StringTie	exon	2380273	2380362	1000	-	.	gene_id "MSTRG.73797"; transcript_id "MSTRG.73797.16"; exon_number "5";
chr17	StringTie	exon	2383609	2387649	1000	-	.	gene_id "MSTRG.73797"; transcript_id "MSTRG.73797.16"; exon_number "6";
chr17	StringTie	exon	2387857	2388049	1000	-	.	gene_id "MSTRG.73797"; transcript_id "MSTRG.73797.16"; exon_number "7";
chr17	StringTie	exon	2394043	2394154	1000	-	.	gene_id "MSTRG.73797"; transcript_id "MSTRG.73797.16"; exon_number "8";
chr17	StringTie	exon	2394305	2394346	1000	-	.	gene_id "MSTRG.73797"; transcript_id "MSTRG.73797.16"; exon_number "9";
chr17	StringTie	exon	2394875	2395454	1000	-	.	gene_id "MSTRG.73797"; transcript_id "MSTRG.73797.16"; exon_number "10";
chr17	StringTie	exon	2396450	2396832	1000	-	.	gene_id "MSTRG.73797"; transcript_id "MSTRG.73797.16"; exon_number "11";
chr17	StringTie	transcript	2374594	2381050	1000	-	.	gene_id "MSTRG.73797"; transcript_id "MSTRG.73797.17";
chr17	StringTie	exon	2374594	2375558	1000	-	.	gene_id "MSTRG.73797"; transcript_id "MSTRG.73797.17"; exon_number "1";
chr17	StringTie	exon	2380798	2380825	1000	-	.	gene_id "MSTRG.73797"; transcript_id "MSTRG.73797.17"; exon_number "2";
chr17	StringTie	exon	2380949	2381050	1000	-	.	gene_id "MSTRG.73797"; transcript_id "MSTRG.73797.17"; exon_number "3";
chr17	StringTie	transcript	2374609	2375820	1000	-	.	gene_id "MSTRG.73797"; transcript_id "MSTRG.73797.18";
chr17	StringTie	exon	2374609	2375537	1000	-	.	gene_id "MSTRG.73797"; transcript_id "MSTRG.73797.18"; exon_number "1";
chr17	StringTie	exon	2375593	2375820	1000	-	.	gene_id "MSTRG.73797"; transcript_id "MSTRG.73797.18"; exon_number "2";
chr17	StringTie	transcript	2372675	2401233	1000	-	.	gene_id "MSTRG.73797"; transcript_id "MSTRG.73797.2";
chr17	StringTie	exon	2372675	2372749	1000	-	.	gene_id "MSTRG.73797"; transcript_id "MSTRG.73797.2"; exon_number "1";
chr17	StringTie	exon	2372895	2373044	1000	-	.	gene_id "MSTRG.73797"; transcript_id "MSTRG.73797.2"; exon_number "2";
chr17	StringTie	exon	2373215	2373529	1000	-	.	gene_id "MSTRG.73797"; transcript_id "MSTRG.73797.2"; exon_number "3";
chr17	StringTie	exon	2374427	2375371	1000	-	.	gene_id "MSTRG.73797"; transcript_id "MSTRG.73797.2"; exon_number "4";
chr17	StringTie	exon	2375559	2375692	1000	-	.	gene_id "MSTRG.73797"; transcript_id "MSTRG.73797.2"; exon_number "5";
chr17	StringTie	exon	2376613	2376852	1000	-	.	gene_id "MSTRG.73797"; transcript_id "MSTRG.73797.2"; exon_number "6";
chr17	StringTie	exon	2379027	2379140	1000	-	.	gene_id "MSTRG.73797"; transcript_id "MSTRG.73797.2"; exon_number "7";
chr17	StringTie	exon	2380272	2380362	1000	-	.	gene_id "MSTRG.73797"; transcript_id "MSTRG.73797.2"; exon_number "8";
chr17	StringTie	exon	2383609	2387649	1000	-	.	gene_id "MSTRG.73797"; transcript_id "MSTRG.73797.2"; exon_number "9";
chr17	StringTie	exon	2387857	2388049	1000	-	.	gene_id "MSTRG.73797"; transcript_id "MSTRG.73797.2"; exon_number "10";
chr17	StringTie	exon	2394043	2394154	1000	-	.	gene_id "MSTRG.73797"; transcript_id "MSTRG.73797.2"; exon_number "11";
chr17	StringTie	exon	2394305	2394346	1000	-	.	gene_id "MSTRG.73797"; transcript_id "MSTRG.73797.2"; exon_number "12";
chr17	StringTie	exon	2394875	2395454	1000	-	.	gene_id "MSTRG.73797"; transcript_id "MSTRG.73797.2"; exon_number "13";
chr17	StringTie	exon	2400640	2401233	1000	-	.	gene_id "MSTRG.73797"; transcript_id "MSTRG.73797.2"; exon_number "14";
chr17	StringTie	transcript	2379319	2393872	1000	-	.	gene_id "MSTRG.73797"; transcript_id "MSTRG.73797.21";
chr17	StringTie	exon	2379319	2379333	1000	-	.	gene_id "MSTRG.73797"; transcript_id "MSTRG.73797.21"; exon_number "1";
chr17	StringTie	exon	2380273	2380362	1000	-	.	gene_id "MSTRG.73797"; transcript_id "MSTRG.73797.21"; exon_number "2";
chr17	StringTie	exon	2383609	2383820	1000	-	.	gene_id "MSTRG.73797"; transcript_id "MSTRG.73797.21"; exon_number "3";
chr17	StringTie	exon	2383990	2387649	1000	-	.	gene_id "MSTRG.73797"; transcript_id "MSTRG.73797.21"; exon_number "4";
chr17	StringTie	exon	2387857	2388049	1000	-	.	gene_id "MSTRG.73797"; transcript_id "MSTRG.73797.21"; exon_number "5";
chr17	StringTie	exon	2393761	2393872	1000	-	.	gene_id "MSTRG.73797"; transcript_id "MSTRG.73797.21"; exon_number "6";
chr17	StringTie	transcript	2379319	2399617	1000	-	.	gene_id "MSTRG.73797"; transcript_id "MSTRG.73797.22";
chr17	StringTie	exon	2379319	2379333	1000	-	.	gene_id "MSTRG.73797"; transcript_id "MSTRG.73797.22"; exon_number "1";
chr17	StringTie	exon	2380273	2380362	1000	-	.	gene_id "MSTRG.73797"; transcript_id "MSTRG.73797.22"; exon_number "2";
chr17	StringTie	exon	2383609	2383820	1000	-	.	gene_id "MSTRG.73797"; transcript_id "MSTRG.73797.22"; exon_number "3";
chr17	StringTie	exon	2383990	2387649	1000	-	.	gene_id "MSTRG.73797"; transcript_id "MSTRG.73797.22"; exon_number "4";
chr17	StringTie	exon	2387857	2388049	1000	-	.	gene_id "MSTRG.73797"; transcript_id "MSTRG.73797.22"; exon_number "5";
chr17	StringTie	exon	2394043	2394154	1000	-	.	gene_id "MSTRG.73797"; transcript_id "MSTRG.73797.22"; exon_number "6";
chr17	StringTie	exon	2394305	2394346	1000	-	.	gene_id "MSTRG.73797"; transcript_id "MSTRG.73797.22"; exon_number "7";
chr17	StringTie	exon	2394875	2395454	1000	-	.	gene_id "MSTRG.73797"; transcript_id "MSTRG.73797.22"; exon_number "8";
chr17	StringTie	exon	2399215	2399617	1000	-	.	gene_id "MSTRG.73797"; transcript_id "MSTRG.73797.22"; exon_number "9";
chr17	StringTie	transcript	2379404	2380925	1000	-	.	gene_id "MSTRG.73797"; transcript_id "MSTRG.73797.23";
chr17	StringTie	exon	2379404	2379814	1000	-	.	gene_id "MSTRG.73797"; transcript_id "MSTRG.73797.23"; exon_number "1";
chr17	StringTie	exon	2380155	2380388	1000	-	.	gene_id "MSTRG.73797"; transcript_id "MSTRG.73797.23"; exon_number "2";
chr17	StringTie	exon	2380737	2380925	1000	-	.	gene_id "MSTRG.73797"; transcript_id "MSTRG.73797.23"; exon_number "3";
chr17	StringTie	transcript	2379435	2401171	1000	-	.	gene_id "MSTRG.73797"; transcript_id "MSTRG.73797.24";
chr17	StringTie	exon	2379435	2379706	1000	-	.	gene_id "MSTRG.73797"; transcript_id "MSTRG.73797.24"; exon_number "1";
chr17	StringTie	exon	2379739	2380167	1000	-	.	gene_id "MSTRG.73797"; transcript_id "MSTRG.73797.24"; exon_number "2";
chr17	StringTie	exon	2380242	2380362	1000	-	.	gene_id "MSTRG.73797"; transcript_id "MSTRG.73797.24"; exon_number "3";
chr17	StringTie	exon	2383609	2387649	1000	-	.	gene_id "MSTRG.73797"; transcript_id "MSTRG.73797.24"; exon_number "4";
chr17	StringTie	exon	2387857	2388049	1000	-	.	gene_id "MSTRG.73797"; transcript_id "MSTRG.73797.24"; exon_number "5";
chr17	StringTie	exon	2394043	2394154	1000	-	.	gene_id "MSTRG.73797"; transcript_id "MSTRG.73797.24"; exon_number "6";
chr17	StringTie	exon	2394305	2394346	1000	-	.	gene_id "MSTRG.73797"; transcript_id "MSTRG.73797.24"; exon_number "7";
chr17	StringTie	exon	2394875	2395454	1000	-	.	gene_id "MSTRG.73797"; transcript_id "MSTRG.73797.24"; exon_number "8";
chr17	StringTie	exon	2400640	2401171	1000	-	.	gene_id "MSTRG.73797"; transcript_id "MSTRG.73797.24"; exon_number "9";
chr17	StringTie	transcript	2379435	2381244	1000	-	.	gene_id "MSTRG.73797"; transcript_id "MSTRG.73797.25";
chr17	StringTie	exon	2379435	2379552	1000	-	.	gene_id "MSTRG.73797"; transcript_id "MSTRG.73797.25"; exon_number "1";
chr17	StringTie	exon	2379650	2379814	1000	-	.	gene_id "MSTRG.73797"; transcript_id "MSTRG.73797.25"; exon_number "2";
chr17	StringTie	exon	2380155	2380825	1000	-	.	gene_id "MSTRG.73797"; transcript_id "MSTRG.73797.25"; exon_number "3";
chr17	StringTie	exon	2380863	2381244	1000	-	.	gene_id "MSTRG.73797"; transcript_id "MSTRG.73797.25"; exon_number "4";
chr17	StringTie	transcript	2379459	2381054	1000	-	.	gene_id "MSTRG.73797"; transcript_id "MSTRG.73797.26";
chr17	StringTie	exon	2379459	2379649	1000	-	.	gene_id "MSTRG.73797"; transcript_id "MSTRG.73797.26"; exon_number "1";
chr17	StringTie	exon	2379739	2379814	1000	-	.	gene_id "MSTRG.73797"; transcript_id "MSTRG.73797.26"; exon_number "2";
chr17	StringTie	exon	2380247	2380557	1000	-	.	gene_id "MSTRG.73797"; transcript_id "MSTRG.73797.26"; exon_number "3";
chr17	StringTie	exon	2380737	2381054	1000	-	.	gene_id "MSTRG.73797"; transcript_id "MSTRG.73797.26"; exon_number "4";
chr17	StringTie	transcript	2379601	2397196	1000	-	.	gene_id "MSTRG.73797"; transcript_id "MSTRG.73797.27";
chr17	StringTie	exon	2379601	2379851	1000	-	.	gene_id "MSTRG.73797"; transcript_id "MSTRG.73797.27"; exon_number "1";
chr17	StringTie	exon	2379888	2380167	1000	-	.	gene_id "MSTRG.73797"; transcript_id "MSTRG.73797.27"; exon_number "2";
chr17	StringTie	exon	2380247	2380362	1000	-	.	gene_id "MSTRG.73797"; transcript_id "MSTRG.73797.27"; exon_number "3";
chr17	StringTie	exon	2383609	2387649	1000	-	.	gene_id "MSTRG.73797"; transcript_id "MSTRG.73797.27"; exon_number "4";
chr17	StringTie	exon	2387857	2388049	1000	-	.	gene_id "MSTRG.73797"; transcript_id "MSTRG.73797.27"; exon_number "5";
chr17	StringTie	exon	2394043	2394154	1000	-	.	gene_id "MSTRG.73797"; transcript_id "MSTRG.73797.27"; exon_number "6";
chr17	StringTie	exon	2394305	2394346	1000	-	.	gene_id "MSTRG.73797"; transcript_id "MSTRG.73797.27"; exon_number "7";
chr17	StringTie	exon	2394875	2395454	1000	-	.	gene_id "MSTRG.73797"; transcript_id "MSTRG.73797.27"; exon_number "8";
chr17	StringTie	exon	2396450	2397196	1000	-	.	gene_id "MSTRG.73797"; transcript_id "MSTRG.73797.27"; exon_number "9";
chr17	StringTie	transcript	2379601	2381434	1000	-	.	gene_id "MSTRG.73797"; transcript_id "MSTRG.73797.28";
chr17	StringTie	exon	2379601	2379649	1000	-	.	gene_id "MSTRG.73797"; transcript_id "MSTRG.73797.28"; exon_number "1";
chr17	StringTie	exon	2379739	2380167	1000	-	.	gene_id "MSTRG.73797"; transcript_id "MSTRG.73797.28"; exon_number "2";
chr17	StringTie	exon	2380242	2380825	1000	-	.	gene_id "MSTRG.73797"; transcript_id "MSTRG.73797.28"; exon_number "3";
chr17	StringTie	exon	2380863	2381434	1000	-	.	gene_id "MSTRG.73797"; transcript_id "MSTRG.73797.28"; exon_number "4";
chr17	StringTie	transcript	2379744	2381075	1000	-	.	gene_id "MSTRG.73797"; transcript_id "MSTRG.73797.29";
chr17	StringTie	exon	2379744	2379940	1000	-	.	gene_id "MSTRG.73797"; transcript_id "MSTRG.73797.29"; exon_number "1";
chr17	StringTie	exon	2380071	2380185	1000	-	.	gene_id "MSTRG.73797"; transcript_id "MSTRG.73797.29"; exon_number "2";
chr17	StringTie	exon	2380239	2380557	1000	-	.	gene_id "MSTRG.73797"; transcript_id "MSTRG.73797.29"; exon_number "3";
chr17	StringTie	exon	2380737	2381075	1000	-	.	gene_id "MSTRG.73797"; transcript_id "MSTRG.73797.29"; exon_number "4";
chr17	StringTie	transcript	2374481	2379081	1000	-	.	gene_id "MSTRG.73797"; transcript_id "MSTRG.73797.3";
chr17	StringTie	exon	2374481	2375692	1000	-	.	gene_id "MSTRG.73797"; transcript_id "MSTRG.73797.3"; exon_number "1";
chr17	StringTie	exon	2379027	2379081	1000	-	.	gene_id "MSTRG.73797"; transcript_id "MSTRG.73797.3"; exon_number "2";
chr17	StringTie	transcript	2379748	2381060	1000	-	.	gene_id "MSTRG.73797"; transcript_id "MSTRG.73797.30";
chr17	StringTie	exon	2379748	2379827	1000	-	.	gene_id "MSTRG.73797"; transcript_id "MSTRG.73797.30"; exon_number "1";
chr17	StringTie	exon	2380134	2380388	1000	-	.	gene_id "MSTRG.73797"; transcript_id "MSTRG.73797.30"; exon_number "2";
chr17	StringTie	exon	2380424	2380825	1000	-	.	gene_id "MSTRG.73797"; transcript_id "MSTRG.73797.30"; exon_number "3";
chr17	StringTie	exon	2380863	2381060	1000	-	.	gene_id "MSTRG.73797"; transcript_id "MSTRG.73797.30"; exon_number "4";
chr17	StringTie	transcript	2379781	2381111	1000	-	.	gene_id "MSTRG.73797"; transcript_id "MSTRG.73797.31";
chr17	StringTie	exon	2379781	2379827	1000	-	.	gene_id "MSTRG.73797"; transcript_id "MSTRG.73797.31"; exon_number "1";
chr17	StringTie	exon	2380134	2380825	1000	-	.	gene_id "MSTRG.73797"; transcript_id "MSTRG.73797.31"; exon_number "2";
chr17	StringTie	exon	2380863	2381111	1000	-	.	gene_id "MSTRG.73797"; transcript_id "MSTRG.73797.31"; exon_number "3";
chr17	StringTie	transcript	2380094	2397114	1000	-	.	gene_id "MSTRG.73797"; transcript_id "MSTRG.73797.32";
chr17	StringTie	exon	2380094	2380167	1000	-	.	gene_id "MSTRG.73797"; transcript_id "MSTRG.73797.32"; exon_number "1";
chr17	StringTie	exon	2380242	2380362	1000	-	.	gene_id "MSTRG.73797"; transcript_id "MSTRG.73797.32"; exon_number "2";
chr17	StringTie	exon	2383609	2387649	1000	-	.	gene_id "MSTRG.73797"; transcript_id "MSTRG.73797.32"; exon_number "3";
chr17	StringTie	exon	2387857	2388049	1000	-	.	gene_id "MSTRG.73797"; transcript_id "MSTRG.73797.32"; exon_number "4";
chr17	StringTie	exon	2394043	2394154	1000	-	.	gene_id "MSTRG.73797"; transcript_id "MSTRG.73797.32"; exon_number "5";
chr17	StringTie	exon	2394305	2394346	1000	-	.	gene_id "MSTRG.73797"; transcript_id "MSTRG.73797.32"; exon_number "6";
chr17	StringTie	exon	2394875	2395454	1000	-	.	gene_id "MSTRG.73797"; transcript_id "MSTRG.73797.32"; exon_number "7";
chr17	StringTie	exon	2396450	2397114	1000	-	.	gene_id "MSTRG.73797"; transcript_id "MSTRG.73797.32"; exon_number "8";
chr17	StringTie	transcript	2380407	2381037	1000	-	.	gene_id "MSTRG.73797"; transcript_id "MSTRG.73797.33";
chr17	StringTie	exon	2380407	2380697	1000	-	.	gene_id "MSTRG.73797"; transcript_id "MSTRG.73797.33"; exon_number "1";
chr17	StringTie	exon	2380737	2381037	1000	-	.	gene_id "MSTRG.73797"; transcript_id "MSTRG.73797.33"; exon_number "2";
chr17	StringTie	transcript	2383085	2401178	1000	-	.	gene_id "MSTRG.73797"; transcript_id "MSTRG.73797.34";
chr17	StringTie	exon	2383085	2385855	1000	-	.	gene_id "MSTRG.73797"; transcript_id "MSTRG.73797.34"; exon_number "1";
chr17	StringTie	exon	2385933	2387649	1000	-	.	gene_id "MSTRG.73797"; transcript_id "MSTRG.73797.34"; exon_number "2";
chr17	StringTie	exon	2387857	2388049	1000	-	.	gene_id "MSTRG.73797"; transcript_id "MSTRG.73797.34"; exon_number "3";
chr17	StringTie	exon	2394043	2394154	1000	-	.	gene_id "MSTRG.73797"; transcript_id "MSTRG.73797.34"; exon_number "4";
chr17	StringTie	exon	2394305	2394346	1000	-	.	gene_id "MSTRG.73797"; transcript_id "MSTRG.73797.34"; exon_number "5";
chr17	StringTie	exon	2394875	2395454	1000	-	.	gene_id "MSTRG.73797"; transcript_id "MSTRG.73797.34"; exon_number "6";
chr17	StringTie	exon	2400640	2401178	1000	-	.	gene_id "MSTRG.73797"; transcript_id "MSTRG.73797.34"; exon_number "7";
chr17	StringTie	transcript	2383347	2396890	1000	-	.	gene_id "MSTRG.73797"; transcript_id "MSTRG.73797.35";
chr17	StringTie	exon	2383347	2387649	1000	-	.	gene_id "MSTRG.73797"; transcript_id "MSTRG.73797.35"; exon_number "1";
chr17	StringTie	exon	2387857	2388049	1000	-	.	gene_id "MSTRG.73797"; transcript_id "MSTRG.73797.35"; exon_number "2";
chr17	StringTie	exon	2394043	2394154	1000	-	.	gene_id "MSTRG.73797"; transcript_id "MSTRG.73797.35"; exon_number "3";
chr17	StringTie	exon	2394305	2394346	1000	-	.	gene_id "MSTRG.73797"; transcript_id "MSTRG.73797.35"; exon_number "4";
chr17	StringTie	exon	2394875	2395454	1000	-	.	gene_id "MSTRG.73797"; transcript_id "MSTRG.73797.35"; exon_number "5";
chr17	StringTie	exon	2396651	2396890	1000	-	.	gene_id "MSTRG.73797"; transcript_id "MSTRG.73797.35"; exon_number "6";
chr17	StringTie	transcript	2383515	2392765	1000	-	.	gene_id "MSTRG.73797"; transcript_id "MSTRG.73797.36";
chr17	StringTie	exon	2383515	2387649	1000	-	.	gene_id "MSTRG.73797"; transcript_id "MSTRG.73797.36"; exon_number "1";
chr17	StringTie	exon	2387857	2388049	1000	-	.	gene_id "MSTRG.73797"; transcript_id "MSTRG.73797.36"; exon_number "2";
chr17	StringTie	exon	2388835	2392765	1000	-	.	gene_id "MSTRG.73797"; transcript_id "MSTRG.73797.36"; exon_number "3";
chr17	StringTie	transcript	2383621	2399858	1000	-	.	gene_id "MSTRG.73797"; transcript_id "MSTRG.73797.37";
chr17	StringTie	exon	2383621	2387649	1000	-	.	gene_id "MSTRG.73797"; transcript_id "MSTRG.73797.37"; exon_number "1";
chr17	StringTie	exon	2387857	2388049	1000	-	.	gene_id "MSTRG.73797"; transcript_id "MSTRG.73797.37"; exon_number "2";
chr17	StringTie	exon	2394043	2394154	1000	-	.	gene_id "MSTRG.73797"; transcript_id "MSTRG.73797.37"; exon_number "3";
chr17	StringTie	exon	2394305	2394346	1000	-	.	gene_id "MSTRG.73797"; transcript_id "MSTRG.73797.37"; exon_number "4";
chr17	StringTie	exon	2394875	2395454	1000	-	.	gene_id "MSTRG.73797"; transcript_id "MSTRG.73797.37"; exon_number "5";
chr17	StringTie	exon	2399215	2399858	1000	-	.	gene_id "MSTRG.73797"; transcript_id "MSTRG.73797.37"; exon_number "6";
chr17	StringTie	transcript	2383658	2396961	1000	-	.	gene_id "MSTRG.73797"; transcript_id "MSTRG.73797.38";
chr17	StringTie	exon	2383658	2385855	1000	-	.	gene_id "MSTRG.73797"; transcript_id "MSTRG.73797.38"; exon_number "1";
chr17	StringTie	exon	2385933	2387649	1000	-	.	gene_id "MSTRG.73797"; transcript_id "MSTRG.73797.38"; exon_number "2";
chr17	StringTie	exon	2387857	2388049	1000	-	.	gene_id "MSTRG.73797"; transcript_id "MSTRG.73797.38"; exon_number "3";
chr17	StringTie	exon	2394043	2394154	1000	-	.	gene_id "MSTRG.73797"; transcript_id "MSTRG.73797.38"; exon_number "4";
chr17	StringTie	exon	2394305	2394346	1000	-	.	gene_id "MSTRG.73797"; transcript_id "MSTRG.73797.38"; exon_number "5";
chr17	StringTie	exon	2394875	2395454	1000	-	.	gene_id "MSTRG.73797"; transcript_id "MSTRG.73797.38"; exon_number "6";
chr17	StringTie	exon	2396450	2396961	1000	-	.	gene_id "MSTRG.73797"; transcript_id "MSTRG.73797.38"; exon_number "7";
chr17	StringTie	transcript	2383899	2401165	1000	-	.	gene_id "MSTRG.73797"; transcript_id "MSTRG.73797.39";
chr17	StringTie	exon	2383899	2385350	1000	-	.	gene_id "MSTRG.73797"; transcript_id "MSTRG.73797.39"; exon_number "1";
chr17	StringTie	exon	2385390	2387649	1000	-	.	gene_id "MSTRG.73797"; transcript_id "MSTRG.73797.39"; exon_number "2";
chr17	StringTie	exon	2387857	2388049	1000	-	.	gene_id "MSTRG.73797"; transcript_id "MSTRG.73797.39"; exon_number "3";
chr17	StringTie	exon	2394043	2394154	1000	-	.	gene_id "MSTRG.73797"; transcript_id "MSTRG.73797.39"; exon_number "4";
chr17	StringTie	exon	2394305	2394346	1000	-	.	gene_id "MSTRG.73797"; transcript_id "MSTRG.73797.39"; exon_number "5";
chr17	StringTie	exon	2394875	2395454	1000	-	.	gene_id "MSTRG.73797"; transcript_id "MSTRG.73797.39"; exon_number "6";
chr17	StringTie	exon	2400640	2401165	1000	-	.	gene_id "MSTRG.73797"; transcript_id "MSTRG.73797.39"; exon_number "7";
chr17	StringTie	transcript	2374521	2401108	1000	-	.	gene_id "MSTRG.73797"; transcript_id "MSTRG.73797.4";
chr17	StringTie	exon	2374521	2375692	1000	-	.	gene_id "MSTRG.73797"; transcript_id "MSTRG.73797.4"; exon_number "1";
chr17	StringTie	exon	2376613	2376852	1000	-	.	gene_id "MSTRG.73797"; transcript_id "MSTRG.73797.4"; exon_number "2";
chr17	StringTie	exon	2379027	2379140	1000	-	.	gene_id "MSTRG.73797"; transcript_id "MSTRG.73797.4"; exon_number "3";
chr17	StringTie	exon	2380272	2380362	1000	-	.	gene_id "MSTRG.73797"; transcript_id "MSTRG.73797.4"; exon_number "4";
chr17	StringTie	exon	2383609	2383820	1000	-	.	gene_id "MSTRG.73797"; transcript_id "MSTRG.73797.4"; exon_number "5";
chr17	StringTie	exon	2387857	2388049	1000	-	.	gene_id "MSTRG.73797"; transcript_id "MSTRG.73797.4"; exon_number "6";
chr17	StringTie	exon	2394043	2394154	1000	-	.	gene_id "MSTRG.73797"; transcript_id "MSTRG.73797.4"; exon_number "7";
chr17	StringTie	exon	2394305	2394346	1000	-	.	gene_id "MSTRG.73797"; transcript_id "MSTRG.73797.4"; exon_number "8";
chr17	StringTie	exon	2394875	2395454	1000	-	.	gene_id "MSTRG.73797"; transcript_id "MSTRG.73797.4"; exon_number "9";
chr17	StringTie	exon	2400640	2401108	1000	-	.	gene_id "MSTRG.73797"; transcript_id "MSTRG.73797.4"; exon_number "10";
chr17	StringTie	transcript	2383902	2393122	1000	-	.	gene_id "MSTRG.73797"; transcript_id "MSTRG.73797.40";
chr17	StringTie	exon	2383902	2387649	1000	-	.	gene_id "MSTRG.73797"; transcript_id "MSTRG.73797.40"; exon_number "1";
chr17	StringTie	exon	2387857	2388049	1000	-	.	gene_id "MSTRG.73797"; transcript_id "MSTRG.73797.40"; exon_number "2";
chr17	StringTie	exon	2392973	2393122	1000	-	.	gene_id "MSTRG.73797"; transcript_id "MSTRG.73797.40"; exon_number "3";
chr17	StringTie	transcript	2383906	2511968	1000	-	.	gene_id "MSTRG.73797"; transcript_id "MSTRG.73797.41";
chr17	StringTie	exon	2383906	2387649	1000	-	.	gene_id "MSTRG.73797"; transcript_id "MSTRG.73797.41"; exon_number "1";
chr17	StringTie	exon	2387857	2388049	1000	-	.	gene_id "MSTRG.73797"; transcript_id "MSTRG.73797.41"; exon_number "2";
chr17	StringTie	exon	2394043	2394154	1000	-	.	gene_id "MSTRG.73797"; transcript_id "MSTRG.73797.41"; exon_number "3";
chr17	StringTie	exon	2394305	2394346	1000	-	.	gene_id "MSTRG.73797"; transcript_id "MSTRG.73797.41"; exon_number "4";
chr17	StringTie	exon	2394875	2395454	1000	-	.	gene_id "MSTRG.73797"; transcript_id "MSTRG.73797.41"; exon_number "5";
chr17	StringTie	exon	2414395	2415247	1000	-	.	gene_id "MSTRG.73797"; transcript_id "MSTRG.73797.41"; exon_number "6";
chr17	StringTie	exon	2415715	2420596	1000	-	.	gene_id "MSTRG.73797"; transcript_id "MSTRG.73797.41"; exon_number "7";
chr17	StringTie	exon	2420731	2420904	1000	-	.	gene_id "MSTRG.73797"; transcript_id "MSTRG.73797.41"; exon_number "8";
chr17	StringTie	exon	2438109	2438198	1000	-	.	gene_id "MSTRG.73797"; transcript_id "MSTRG.73797.41"; exon_number "9";
chr17	StringTie	exon	2441490	2441559	1000	-	.	gene_id "MSTRG.73797"; transcript_id "MSTRG.73797.41"; exon_number "10";
chr17	StringTie	exon	2464208	2464350	1000	-	.	gene_id "MSTRG.73797"; transcript_id "MSTRG.73797.41"; exon_number "11";
chr17	StringTie	exon	2467761	2467876	1000	-	.	gene_id "MSTRG.73797"; transcript_id "MSTRG.73797.41"; exon_number "12";
chr17	StringTie	exon	2473524	2473664	1000	-	.	gene_id "MSTRG.73797"; transcript_id "MSTRG.73797.41"; exon_number "13";
chr17	StringTie	exon	2477686	2477885	1000	-	.	gene_id "MSTRG.73797"; transcript_id "MSTRG.73797.41"; exon_number "14";
chr17	StringTie	exon	2502204	2502331	1000	-	.	gene_id "MSTRG.73797"; transcript_id "MSTRG.73797.41"; exon_number "15";
chr17	StringTie	exon	2511759	2511968	1000	-	.	gene_id "MSTRG.73797"; transcript_id "MSTRG.73797.41"; exon_number "16";
chr17	StringTie	transcript	2383935	2511888	1000	-	.	gene_id "MSTRG.73797"; transcript_id "MSTRG.73797.42";
chr17	StringTie	exon	2383935	2387649	1000	-	.	gene_id "MSTRG.73797"; transcript_id "MSTRG.73797.42"; exon_number "1";
chr17	StringTie	exon	2387857	2388049	1000	-	.	gene_id "MSTRG.73797"; transcript_id "MSTRG.73797.42"; exon_number "2";
chr17	StringTie	exon	2394043	2394154	1000	-	.	gene_id "MSTRG.73797"; transcript_id "MSTRG.73797.42"; exon_number "3";
chr17	StringTie	exon	2394305	2394346	1000	-	.	gene_id "MSTRG.73797"; transcript_id "MSTRG.73797.42"; exon_number "4";
chr17	StringTie	exon	2394875	2395454	1000	-	.	gene_id "MSTRG.73797"; transcript_id "MSTRG.73797.42"; exon_number "5";
chr17	StringTie	exon	2414395	2420596	1000	-	.	gene_id "MSTRG.73797"; transcript_id "MSTRG.73797.42"; exon_number "6";
chr17	StringTie	exon	2420731	2420904	1000	-	.	gene_id "MSTRG.73797"; transcript_id "MSTRG.73797.42"; exon_number "7";
chr17	StringTie	exon	2438109	2438198	1000	-	.	gene_id "MSTRG.73797"; transcript_id "MSTRG.73797.42"; exon_number "8";
chr17	StringTie	exon	2441490	2441559	1000	-	.	gene_id "MSTRG.73797"; transcript_id "MSTRG.73797.42"; exon_number "9";
chr17	StringTie	exon	2464208	2464350	1000	-	.	gene_id "MSTRG.73797"; transcript_id "MSTRG.73797.42"; exon_number "10";
chr17	StringTie	exon	2477686	2477885	1000	-	.	gene_id "MSTRG.73797"; transcript_id "MSTRG.73797.42"; exon_number "11";
chr17	StringTie	exon	2502204	2502331	1000	-	.	gene_id "MSTRG.73797"; transcript_id "MSTRG.73797.42"; exon_number "12";
chr17	StringTie	exon	2511759	2511888	1000	-	.	gene_id "MSTRG.73797"; transcript_id "MSTRG.73797.42"; exon_number "13";
chr17	StringTie	transcript	2383951	2511891	1000	-	.	gene_id "MSTRG.73797"; transcript_id "MSTRG.73797.43";
chr17	StringTie	exon	2383951	2387649	1000	-	.	gene_id "MSTRG.73797"; transcript_id "MSTRG.73797.43"; exon_number "1";
chr17	StringTie	exon	2387857	2388049	1000	-	.	gene_id "MSTRG.73797"; transcript_id "MSTRG.73797.43"; exon_number "2";
chr17	StringTie	exon	2394043	2394154	1000	-	.	gene_id "MSTRG.73797"; transcript_id "MSTRG.73797.43"; exon_number "3";
chr17	StringTie	exon	2394305	2394346	1000	-	.	gene_id "MSTRG.73797"; transcript_id "MSTRG.73797.43"; exon_number "4";
chr17	StringTie	exon	2394875	2395454	1000	-	.	gene_id "MSTRG.73797"; transcript_id "MSTRG.73797.43"; exon_number "5";
chr17	StringTie	exon	2414395	2414471	1000	-	.	gene_id "MSTRG.73797"; transcript_id "MSTRG.73797.43"; exon_number "6";
chr17	StringTie	exon	2415188	2415247	1000	-	.	gene_id "MSTRG.73797"; transcript_id "MSTRG.73797.43"; exon_number "7";
chr17	StringTie	exon	2415715	2420596	1000	-	.	gene_id "MSTRG.73797"; transcript_id "MSTRG.73797.43"; exon_number "8";
chr17	StringTie	exon	2420731	2420904	1000	-	.	gene_id "MSTRG.73797"; transcript_id "MSTRG.73797.43"; exon_number "9";
chr17	StringTie	exon	2438109	2438198	1000	-	.	gene_id "MSTRG.73797"; transcript_id "MSTRG.73797.43"; exon_number "10";
chr17	StringTie	exon	2441490	2441559	1000	-	.	gene_id "MSTRG.73797"; transcript_id "MSTRG.73797.43"; exon_number "11";
chr17	StringTie	exon	2464208	2464350	1000	-	.	gene_id "MSTRG.73797"; transcript_id "MSTRG.73797.43"; exon_number "12";
chr17	StringTie	exon	2467761	2467876	1000	-	.	gene_id "MSTRG.73797"; transcript_id "MSTRG.73797.43"; exon_number "13";
chr17	StringTie	exon	2473524	2473664	1000	-	.	gene_id "MSTRG.73797"; transcript_id "MSTRG.73797.43"; exon_number "14";
chr17	StringTie	exon	2477686	2477885	1000	-	.	gene_id "MSTRG.73797"; transcript_id "MSTRG.73797.43"; exon_number "15";
chr17	StringTie	exon	2511759	2511891	1000	-	.	gene_id "MSTRG.73797"; transcript_id "MSTRG.73797.43"; exon_number "16";
chr17	StringTie	transcript	2383973	2401104	1000	-	.	gene_id "MSTRG.73797"; transcript_id "MSTRG.73797.44";
chr17	StringTie	exon	2383973	2385855	1000	-	.	gene_id "MSTRG.73797"; transcript_id "MSTRG.73797.44"; exon_number "1";
chr17	StringTie	exon	2385933	2387649	1000	-	.	gene_id "MSTRG.73797"; transcript_id "MSTRG.73797.44"; exon_number "2";
chr17	StringTie	exon	2387857	2388049	1000	-	.	gene_id "MSTRG.73797"; transcript_id "MSTRG.73797.44"; exon_number "3";
chr17	StringTie	exon	2400640	2401104	1000	-	.	gene_id "MSTRG.73797"; transcript_id "MSTRG.73797.44"; exon_number "4";
chr17	StringTie	transcript	2383980	2401237	1000	-	.	gene_id "MSTRG.73797"; transcript_id "MSTRG.73797.45";
chr17	StringTie	exon	2383980	2387649	1000	-	.	gene_id "MSTRG.73797"; transcript_id "MSTRG.73797.45"; exon_number "1";
chr17	StringTie	exon	2387857	2388049	1000	-	.	gene_id "MSTRG.73797"; transcript_id "MSTRG.73797.45"; exon_number "2";
chr17	StringTie	exon	2394043	2394154	1000	-	.	gene_id "MSTRG.73797"; transcript_id "MSTRG.73797.45"; exon_number "3";
chr17	StringTie	exon	2394875	2395454	1000	-	.	gene_id "MSTRG.73797"; transcript_id "MSTRG.73797.45"; exon_number "4";
chr17	StringTie	exon	2400640	2401237	1000	-	.	gene_id "MSTRG.73797"; transcript_id "MSTRG.73797.45"; exon_number "5";
chr17	StringTie	transcript	2383980	2393035	1000	-	.	gene_id "MSTRG.73797"; transcript_id "MSTRG.73797.46";
chr17	StringTie	exon	2383980	2385855	1000	-	.	gene_id "MSTRG.73797"; transcript_id "MSTRG.73797.46"; exon_number "1";
chr17	StringTie	exon	2385933	2387649	1000	-	.	gene_id "MSTRG.73797"; transcript_id "MSTRG.73797.46"; exon_number "2";
chr17	StringTie	exon	2387857	2388049	1000	-	.	gene_id "MSTRG.73797"; transcript_id "MSTRG.73797.46"; exon_number "3";
chr17	StringTie	exon	2392973	2393035	1000	-	.	gene_id "MSTRG.73797"; transcript_id "MSTRG.73797.46"; exon_number "4";
chr17	StringTie	transcript	2383985	2401047	1000	-	.	gene_id "MSTRG.73797"; transcript_id "MSTRG.73797.47";
chr17	StringTie	exon	2383985	2387649	1000	-	.	gene_id "MSTRG.73797"; transcript_id "MSTRG.73797.47"; exon_number "1";
chr17	StringTie	exon	2387857	2388049	1000	-	.	gene_id "MSTRG.73797"; transcript_id "MSTRG.73797.47"; exon_number "2";
chr17	StringTie	exon	2394043	2394154	1000	-	.	gene_id "MSTRG.73797"; transcript_id "MSTRG.73797.47"; exon_number "3";
chr17	StringTie	exon	2394305	2394346	1000	-	.	gene_id "MSTRG.73797"; transcript_id "MSTRG.73797.47"; exon_number "4";
chr17	StringTie	exon	2394875	2395454	1000	-	.	gene_id "MSTRG.73797"; transcript_id "MSTRG.73797.47"; exon_number "5";
chr17	StringTie	exon	2395650	2395740	1000	-	.	gene_id "MSTRG.73797"; transcript_id "MSTRG.73797.47"; exon_number "6";
chr17	StringTie	exon	2400640	2401047	1000	-	.	gene_id "MSTRG.73797"; transcript_id "MSTRG.73797.47"; exon_number "7";
chr17	StringTie	transcript	2383985	2401154	1000	-	.	gene_id "MSTRG.73797"; transcript_id "MSTRG.73797.48";
chr17	StringTie	exon	2383985	2386780	1000	-	.	gene_id "MSTRG.73797"; transcript_id "MSTRG.73797.48"; exon_number "1";
chr17	StringTie	exon	2386805	2387649	1000	-	.	gene_id "MSTRG.73797"; transcript_id "MSTRG.73797.48"; exon_number "2";
chr17	StringTie	exon	2387857	2388049	1000	-	.	gene_id "MSTRG.73797"; transcript_id "MSTRG.73797.48"; exon_number "3";
chr17	StringTie	exon	2394043	2394154	1000	-	.	gene_id "MSTRG.73797"; transcript_id "MSTRG.73797.48"; exon_number "4";
chr17	StringTie	exon	2394305	2394346	1000	-	.	gene_id "MSTRG.73797"; transcript_id "MSTRG.73797.48"; exon_number "5";
chr17	StringTie	exon	2394875	2395454	1000	-	.	gene_id "MSTRG.73797"; transcript_id "MSTRG.73797.48"; exon_number "6";
chr17	StringTie	exon	2400640	2401154	1000	-	.	gene_id "MSTRG.73797"; transcript_id "MSTRG.73797.48"; exon_number "7";
chr17	StringTie	transcript	2383988	2400446	1000	-	.	gene_id "MSTRG.73797"; transcript_id "MSTRG.73797.49";
chr17	StringTie	exon	2383988	2388049	1000	-	.	gene_id "MSTRG.73797"; transcript_id "MSTRG.73797.49"; exon_number "1";
chr17	StringTie	exon	2394043	2394154	1000	-	.	gene_id "MSTRG.73797"; transcript_id "MSTRG.73797.49"; exon_number "2";
chr17	StringTie	exon	2394305	2394346	1000	-	.	gene_id "MSTRG.73797"; transcript_id "MSTRG.73797.49"; exon_number "3";
chr17	StringTie	exon	2394875	2395454	1000	-	.	gene_id "MSTRG.73797"; transcript_id "MSTRG.73797.49"; exon_number "4";
chr17	StringTie	exon	2400308	2400446	1000	-	.	gene_id "MSTRG.73797"; transcript_id "MSTRG.73797.49"; exon_number "5";
chr17	StringTie	transcript	2374538	2511972	1000	-	.	gene_id "MSTRG.73797"; transcript_id "MSTRG.73797.5";
chr17	StringTie	exon	2374538	2375692	1000	-	.	gene_id "MSTRG.73797"; transcript_id "MSTRG.73797.5"; exon_number "1";
chr17	StringTie	exon	2376613	2376852	1000	-	.	gene_id "MSTRG.73797"; transcript_id "MSTRG.73797.5"; exon_number "2";
chr17	StringTie	exon	2379027	2379333	1000	-	.	gene_id "MSTRG.73797"; transcript_id "MSTRG.73797.5"; exon_number "3";
chr17	StringTie	exon	2380273	2380362	1000	-	.	gene_id "MSTRG.73797"; transcript_id "MSTRG.73797.5"; exon_number "4";
chr17	StringTie	exon	2383609	2383820	1000	-	.	gene_id "MSTRG.73797"; transcript_id "MSTRG.73797.5"; exon_number "5";
chr17	StringTie	exon	2383990	2387649	1000	-	.	gene_id "MSTRG.73797"; transcript_id "MSTRG.73797.5"; exon_number "6";
chr17	StringTie	exon	2387857	2388049	1000	-	.	gene_id "MSTRG.73797"; transcript_id "MSTRG.73797.5"; exon_number "7";
chr17	StringTie	exon	2394043	2394154	1000	-	.	gene_id "MSTRG.73797"; transcript_id "MSTRG.73797.5"; exon_number "8";
chr17	StringTie	exon	2394305	2394346	1000	-	.	gene_id "MSTRG.73797"; transcript_id "MSTRG.73797.5"; exon_number "9";
chr17	StringTie	exon	2394875	2395454	1000	-	.	gene_id "MSTRG.73797"; transcript_id "MSTRG.73797.5"; exon_number "10";
chr17	StringTie	exon	2414395	2414471	1000	-	.	gene_id "MSTRG.73797"; transcript_id "MSTRG.73797.5"; exon_number "11";
chr17	StringTie	exon	2415188	2420596	1000	-	.	gene_id "MSTRG.73797"; transcript_id "MSTRG.73797.5"; exon_number "12";
chr17	StringTie	exon	2420731	2420904	1000	-	.	gene_id "MSTRG.73797"; transcript_id "MSTRG.73797.5"; exon_number "13";
chr17	StringTie	exon	2438109	2438198	1000	-	.	gene_id "MSTRG.73797"; transcript_id "MSTRG.73797.5"; exon_number "14";
chr17	StringTie	exon	2441490	2441559	1000	-	.	gene_id "MSTRG.73797"; transcript_id "MSTRG.73797.5"; exon_number "15";
chr17	StringTie	exon	2464208	2464350	1000	-	.	gene_id "MSTRG.73797"; transcript_id "MSTRG.73797.5"; exon_number "16";
chr17	StringTie	exon	2467761	2467876	1000	-	.	gene_id "MSTRG.73797"; transcript_id "MSTRG.73797.5"; exon_number "17";
chr17	StringTie	exon	2473524	2473664	1000	-	.	gene_id "MSTRG.73797"; transcript_id "MSTRG.73797.5"; exon_number "18";
chr17	StringTie	exon	2477686	2477885	1000	-	.	gene_id "MSTRG.73797"; transcript_id "MSTRG.73797.5"; exon_number "19";
chr17	StringTie	exon	2502204	2502331	1000	-	.	gene_id "MSTRG.73797"; transcript_id "MSTRG.73797.5"; exon_number "20";
chr17	StringTie	exon	2511759	2511972	1000	-	.	gene_id "MSTRG.73797"; transcript_id "MSTRG.73797.5"; exon_number "21";
chr17	StringTie	transcript	2383994	2511888	1000	-	.	gene_id "MSTRG.73797"; transcript_id "MSTRG.73797.50";
chr17	StringTie	exon	2383994	2387649	1000	-	.	gene_id "MSTRG.73797"; transcript_id "MSTRG.73797.50"; exon_number "1";
chr17	StringTie	exon	2387857	2388049	1000	-	.	gene_id "MSTRG.73797"; transcript_id "MSTRG.73797.50"; exon_number "2";
chr17	StringTie	exon	2394043	2394154	1000	-	.	gene_id "MSTRG.73797"; transcript_id "MSTRG.73797.50"; exon_number "3";
chr17	StringTie	exon	2394305	2394346	1000	-	.	gene_id "MSTRG.73797"; transcript_id "MSTRG.73797.50"; exon_number "4";
chr17	StringTie	exon	2394875	2395454	1000	-	.	gene_id "MSTRG.73797"; transcript_id "MSTRG.73797.50"; exon_number "5";
chr17	StringTie	exon	2414395	2414471	1000	-	.	gene_id "MSTRG.73797"; transcript_id "MSTRG.73797.50"; exon_number "6";
chr17	StringTie	exon	2415188	2415247	1000	-	.	gene_id "MSTRG.73797"; transcript_id "MSTRG.73797.50"; exon_number "7";
chr17	StringTie	exon	2415715	2420596	1000	-	.	gene_id "MSTRG.73797"; transcript_id "MSTRG.73797.50"; exon_number "8";
chr17	StringTie	exon	2420731	2420904	1000	-	.	gene_id "MSTRG.73797"; transcript_id "MSTRG.73797.50"; exon_number "9";
chr17	StringTie	exon	2438109	2438198	1000	-	.	gene_id "MSTRG.73797"; transcript_id "MSTRG.73797.50"; exon_number "10";
chr17	StringTie	exon	2441490	2441559	1000	-	.	gene_id "MSTRG.73797"; transcript_id "MSTRG.73797.50"; exon_number "11";
chr17	StringTie	exon	2464208	2464350	1000	-	.	gene_id "MSTRG.73797"; transcript_id "MSTRG.73797.50"; exon_number "12";
chr17	StringTie	exon	2477686	2477885	1000	-	.	gene_id "MSTRG.73797"; transcript_id "MSTRG.73797.50"; exon_number "13";
chr17	StringTie	exon	2502204	2502331	1000	-	.	gene_id "MSTRG.73797"; transcript_id "MSTRG.73797.50"; exon_number "14";
chr17	StringTie	exon	2511759	2511888	1000	-	.	gene_id "MSTRG.73797"; transcript_id "MSTRG.73797.50"; exon_number "15";
chr17	StringTie	transcript	2383994	2511894	1000	-	.	gene_id "MSTRG.73797"; transcript_id "MSTRG.73797.51";
chr17	StringTie	exon	2383994	2387649	1000	-	.	gene_id "MSTRG.73797"; transcript_id "MSTRG.73797.51"; exon_number "1";
chr17	StringTie	exon	2387857	2388049	1000	-	.	gene_id "MSTRG.73797"; transcript_id "MSTRG.73797.51"; exon_number "2";
chr17	StringTie	exon	2394043	2394154	1000	-	.	gene_id "MSTRG.73797"; transcript_id "MSTRG.73797.51"; exon_number "3";
chr17	StringTie	exon	2394875	2395454	1000	-	.	gene_id "MSTRG.73797"; transcript_id "MSTRG.73797.51"; exon_number "4";
chr17	StringTie	exon	2414395	2414471	1000	-	.	gene_id "MSTRG.73797"; transcript_id "MSTRG.73797.51"; exon_number "5";
chr17	StringTie	exon	2415188	2415247	1000	-	.	gene_id "MSTRG.73797"; transcript_id "MSTRG.73797.51"; exon_number "6";
chr17	StringTie	exon	2415715	2420596	1000	-	.	gene_id "MSTRG.73797"; transcript_id "MSTRG.73797.51"; exon_number "7";
chr17	StringTie	exon	2420731	2420904	1000	-	.	gene_id "MSTRG.73797"; transcript_id "MSTRG.73797.51"; exon_number "8";
chr17	StringTie	exon	2438109	2438198	1000	-	.	gene_id "MSTRG.73797"; transcript_id "MSTRG.73797.51"; exon_number "9";
chr17	StringTie	exon	2441490	2441559	1000	-	.	gene_id "MSTRG.73797"; transcript_id "MSTRG.73797.51"; exon_number "10";
chr17	StringTie	exon	2464208	2464350	1000	-	.	gene_id "MSTRG.73797"; transcript_id "MSTRG.73797.51"; exon_number "11";
chr17	StringTie	exon	2467761	2467876	1000	-	.	gene_id "MSTRG.73797"; transcript_id "MSTRG.73797.51"; exon_number "12";
chr17	StringTie	exon	2473524	2473664	1000	-	.	gene_id "MSTRG.73797"; transcript_id "MSTRG.73797.51"; exon_number "13";
chr17	StringTie	exon	2477686	2477885	1000	-	.	gene_id "MSTRG.73797"; transcript_id "MSTRG.73797.51"; exon_number "14";
chr17	StringTie	exon	2502204	2502331	1000	-	.	gene_id "MSTRG.73797"; transcript_id "MSTRG.73797.51"; exon_number "15";
chr17	StringTie	exon	2511759	2511894	1000	-	.	gene_id "MSTRG.73797"; transcript_id "MSTRG.73797.51"; exon_number "16";
chr17	StringTie	transcript	2384005	2400446	1000	-	.	gene_id "MSTRG.73797"; transcript_id "MSTRG.73797.52";
chr17	StringTie	exon	2384005	2387649	1000	-	.	gene_id "MSTRG.73797"; transcript_id "MSTRG.73797.52"; exon_number "1";
chr17	StringTie	exon	2387857	2388049	1000	-	.	gene_id "MSTRG.73797"; transcript_id "MSTRG.73797.52"; exon_number "2";
chr17	StringTie	exon	2394043	2394154	1000	-	.	gene_id "MSTRG.73797"; transcript_id "MSTRG.73797.52"; exon_number "3";
chr17	StringTie	exon	2394875	2395454	1000	-	.	gene_id "MSTRG.73797"; transcript_id "MSTRG.73797.52"; exon_number "4";
chr17	StringTie	exon	2400308	2400446	1000	-	.	gene_id "MSTRG.73797"; transcript_id "MSTRG.73797.52"; exon_number "5";
chr17	StringTie	transcript	2384007	2512209	1000	-	.	gene_id "MSTRG.73797"; transcript_id "MSTRG.73797.53";
chr17	StringTie	exon	2384007	2385855	1000	-	.	gene_id "MSTRG.73797"; transcript_id "MSTRG.73797.53"; exon_number "1";
chr17	StringTie	exon	2385933	2387649	1000	-	.	gene_id "MSTRG.73797"; transcript_id "MSTRG.73797.53"; exon_number "2";
chr17	StringTie	exon	2387857	2388049	1000	-	.	gene_id "MSTRG.73797"; transcript_id "MSTRG.73797.53"; exon_number "3";
chr17	StringTie	exon	2394043	2394154	1000	-	.	gene_id "MSTRG.73797"; transcript_id "MSTRG.73797.53"; exon_number "4";
chr17	StringTie	exon	2394305	2394346	1000	-	.	gene_id "MSTRG.73797"; transcript_id "MSTRG.73797.53"; exon_number "5";
chr17	StringTie	exon	2394875	2395454	1000	-	.	gene_id "MSTRG.73797"; transcript_id "MSTRG.73797.53"; exon_number "6";
chr17	StringTie	exon	2414395	2414471	1000	-	.	gene_id "MSTRG.73797"; transcript_id "MSTRG.73797.53"; exon_number "7";
chr17	StringTie	exon	2415188	2415247	1000	-	.	gene_id "MSTRG.73797"; transcript_id "MSTRG.73797.53"; exon_number "8";
chr17	StringTie	exon	2415715	2420596	1000	-	.	gene_id "MSTRG.73797"; transcript_id "MSTRG.73797.53"; exon_number "9";
chr17	StringTie	exon	2420731	2420904	1000	-	.	gene_id "MSTRG.73797"; transcript_id "MSTRG.73797.53"; exon_number "10";
chr17	StringTie	exon	2438109	2438198	1000	-	.	gene_id "MSTRG.73797"; transcript_id "MSTRG.73797.53"; exon_number "11";
chr17	StringTie	exon	2441490	2441559	1000	-	.	gene_id "MSTRG.73797"; transcript_id "MSTRG.73797.53"; exon_number "12";
chr17	StringTie	exon	2464208	2464350	1000	-	.	gene_id "MSTRG.73797"; transcript_id "MSTRG.73797.53"; exon_number "13";
chr17	StringTie	exon	2467761	2467876	1000	-	.	gene_id "MSTRG.73797"; transcript_id "MSTRG.73797.53"; exon_number "14";
chr17	StringTie	exon	2473524	2473664	1000	-	.	gene_id "MSTRG.73797"; transcript_id "MSTRG.73797.53"; exon_number "15";
chr17	StringTie	exon	2477686	2477885	1000	-	.	gene_id "MSTRG.73797"; transcript_id "MSTRG.73797.53"; exon_number "16";
chr17	StringTie	exon	2502204	2502331	1000	-	.	gene_id "MSTRG.73797"; transcript_id "MSTRG.73797.53"; exon_number "17";
chr17	StringTie	exon	2511759	2512209	1000	-	.	gene_id "MSTRG.73797"; transcript_id "MSTRG.73797.53"; exon_number "18";
chr17	StringTie	transcript	2384012	2401074	1000	-	.	gene_id "MSTRG.73797"; transcript_id "MSTRG.73797.54";
chr17	StringTie	exon	2384012	2387649	1000	-	.	gene_id "MSTRG.73797"; transcript_id "MSTRG.73797.54"; exon_number "1";
chr17	StringTie	exon	2387857	2388049	1000	-	.	gene_id "MSTRG.73797"; transcript_id "MSTRG.73797.54"; exon_number "2";
chr17	StringTie	exon	2394043	2394154	1000	-	.	gene_id "MSTRG.73797"; transcript_id "MSTRG.73797.54"; exon_number "3";
chr17	StringTie	exon	2394305	2394346	1000	-	.	gene_id "MSTRG.73797"; transcript_id "MSTRG.73797.54"; exon_number "4";
chr17	StringTie	exon	2394875	2395452	1000	-	.	gene_id "MSTRG.73797"; transcript_id "MSTRG.73797.54"; exon_number "5";
chr17	StringTie	exon	2400640	2401074	1000	-	.	gene_id "MSTRG.73797"; transcript_id "MSTRG.73797.54"; exon_number "6";
chr17	StringTie	transcript	2384013	2392692	1000	-	.	gene_id "MSTRG.73797"; transcript_id "MSTRG.73797.55";
chr17	StringTie	exon	2384013	2387649	1000	-	.	gene_id "MSTRG.73797"; transcript_id "MSTRG.73797.55"; exon_number "1";
chr17	StringTie	exon	2387857	2388049	1000	-	.	gene_id "MSTRG.73797"; transcript_id "MSTRG.73797.55"; exon_number "2";
chr17	StringTie	exon	2392344	2392692	1000	-	.	gene_id "MSTRG.73797"; transcript_id "MSTRG.73797.55"; exon_number "3";
chr17	StringTie	transcript	2384017	2401162	1000	-	.	gene_id "MSTRG.73797"; transcript_id "MSTRG.73797.56";
chr17	StringTie	exon	2384017	2385855	1000	-	.	gene_id "MSTRG.73797"; transcript_id "MSTRG.73797.56"; exon_number "1";
chr17	StringTie	exon	2387857	2388049	1000	-	.	gene_id "MSTRG.73797"; transcript_id "MSTRG.73797.56"; exon_number "2";
chr17	StringTie	exon	2394043	2394154	1000	-	.	gene_id "MSTRG.73797"; transcript_id "MSTRG.73797.56"; exon_number "3";
chr17	StringTie	exon	2394305	2394346	1000	-	.	gene_id "MSTRG.73797"; transcript_id "MSTRG.73797.56"; exon_number "4";
chr17	StringTie	exon	2394875	2395454	1000	-	.	gene_id "MSTRG.73797"; transcript_id "MSTRG.73797.56"; exon_number "5";
chr17	StringTie	exon	2400640	2401162	1000	-	.	gene_id "MSTRG.73797"; transcript_id "MSTRG.73797.56"; exon_number "6";
chr17	StringTie	transcript	2384022	2397071	1000	-	.	gene_id "MSTRG.73797"; transcript_id "MSTRG.73797.57";
chr17	StringTie	exon	2384022	2385350	1000	-	.	gene_id "MSTRG.73797"; transcript_id "MSTRG.73797.57"; exon_number "1";
chr17	StringTie	exon	2385390	2387649	1000	-	.	gene_id "MSTRG.73797"; transcript_id "MSTRG.73797.57"; exon_number "2";
chr17	StringTie	exon	2387857	2388049	1000	-	.	gene_id "MSTRG.73797"; transcript_id "MSTRG.73797.57"; exon_number "3";
chr17	StringTie	exon	2394043	2394154	1000	-	.	gene_id "MSTRG.73797"; transcript_id "MSTRG.73797.57"; exon_number "4";
chr17	StringTie	exon	2394305	2394346	1000	-	.	gene_id "MSTRG.73797"; transcript_id "MSTRG.73797.57"; exon_number "5";
chr17	StringTie	exon	2394875	2395454	1000	-	.	gene_id "MSTRG.73797"; transcript_id "MSTRG.73797.57"; exon_number "6";
chr17	StringTie	exon	2396450	2397071	1000	-	.	gene_id "MSTRG.73797"; transcript_id "MSTRG.73797.57"; exon_number "7";
chr17	StringTie	transcript	2384027	2399601	1000	-	.	gene_id "MSTRG.73797"; transcript_id "MSTRG.73797.58";
chr17	StringTie	exon	2384027	2386780	1000	-	.	gene_id "MSTRG.73797"; transcript_id "MSTRG.73797.58"; exon_number "1";
chr17	StringTie	exon	2386805	2387649	1000	-	.	gene_id "MSTRG.73797"; transcript_id "MSTRG.73797.58"; exon_number "2";
chr17	StringTie	exon	2387857	2388049	1000	-	.	gene_id "MSTRG.73797"; transcript_id "MSTRG.73797.58"; exon_number "3";
chr17	StringTie	exon	2394043	2394154	1000	-	.	gene_id "MSTRG.73797"; transcript_id "MSTRG.73797.58"; exon_number "4";
chr17	StringTie	exon	2394305	2394346	1000	-	.	gene_id "MSTRG.73797"; transcript_id "MSTRG.73797.58"; exon_number "5";
chr17	StringTie	exon	2394875	2395454	1000	-	.	gene_id "MSTRG.73797"; transcript_id "MSTRG.73797.58"; exon_number "6";
chr17	StringTie	exon	2399215	2399601	1000	-	.	gene_id "MSTRG.73797"; transcript_id "MSTRG.73797.58"; exon_number "7";
chr17	StringTie	transcript	2384035	2401135	1000	-	.	gene_id "MSTRG.73797"; transcript_id "MSTRG.73797.59";
chr17	StringTie	exon	2384035	2386780	1000	-	.	gene_id "MSTRG.73797"; transcript_id "MSTRG.73797.59"; exon_number "1";
chr17	StringTie	exon	2386811	2387649	1000	-	.	gene_id "MSTRG.73797"; transcript_id "MSTRG.73797.59"; exon_number "2";
chr17	StringTie	exon	2387857	2388049	1000	-	.	gene_id "MSTRG.73797"; transcript_id "MSTRG.73797.59"; exon_number "3";
chr17	StringTie	exon	2394043	2394154	1000	-	.	gene_id "MSTRG.73797"; transcript_id "MSTRG.73797.59"; exon_number "4";
chr17	StringTie	exon	2394305	2394346	1000	-	.	gene_id "MSTRG.73797"; transcript_id "MSTRG.73797.59"; exon_number "5";
chr17	StringTie	exon	2394875	2395454	1000	-	.	gene_id "MSTRG.73797"; transcript_id "MSTRG.73797.59"; exon_number "6";
chr17	StringTie	exon	2400640	2401135	1000	-	.	gene_id "MSTRG.73797"; transcript_id "MSTRG.73797.59"; exon_number "7";
chr17	StringTie	transcript	2374559	2376952	1000	-	.	gene_id "MSTRG.73797"; transcript_id "MSTRG.73797.6";
chr17	StringTie	exon	2374559	2375813	1000	-	.	gene_id "MSTRG.73797"; transcript_id "MSTRG.73797.6"; exon_number "1";
chr17	StringTie	exon	2376442	2376952	1000	-	.	gene_id "MSTRG.73797"; transcript_id "MSTRG.73797.6"; exon_number "2";
chr17	StringTie	transcript	2384037	2396790	1000	-	.	gene_id "MSTRG.73797"; transcript_id "MSTRG.73797.60";
chr17	StringTie	exon	2384037	2387649	1000	-	.	gene_id "MSTRG.73797"; transcript_id "MSTRG.73797.60"; exon_number "1";
chr17	StringTie	exon	2387857	2388049	1000	-	.	gene_id "MSTRG.73797"; transcript_id "MSTRG.73797.60"; exon_number "2";
chr17	StringTie	exon	2394043	2394154	1000	-	.	gene_id "MSTRG.73797"; transcript_id "MSTRG.73797.60"; exon_number "3";
chr17	StringTie	exon	2394305	2394346	1000	-	.	gene_id "MSTRG.73797"; transcript_id "MSTRG.73797.60"; exon_number "4";
chr17	StringTie	exon	2394875	2395454	1000	-	.	gene_id "MSTRG.73797"; transcript_id "MSTRG.73797.60"; exon_number "5";
chr17	StringTie	exon	2396668	2396790	1000	-	.	gene_id "MSTRG.73797"; transcript_id "MSTRG.73797.60"; exon_number "6";
chr17	StringTie	transcript	2384041	2391815	1000	-	.	gene_id "MSTRG.73797"; transcript_id "MSTRG.73797.61";
chr17	StringTie	exon	2384041	2385855	1000	-	.	gene_id "MSTRG.73797"; transcript_id "MSTRG.73797.61"; exon_number "1";
chr17	StringTie	exon	2385933	2387649	1000	-	.	gene_id "MSTRG.73797"; transcript_id "MSTRG.73797.61"; exon_number "2";
chr17	StringTie	exon	2387857	2388049	1000	-	.	gene_id "MSTRG.73797"; transcript_id "MSTRG.73797.61"; exon_number "3";
chr17	StringTie	exon	2391403	2391815	1000	-	.	gene_id "MSTRG.73797"; transcript_id "MSTRG.73797.61"; exon_number "4";
chr17	StringTie	transcript	2384049	2396277	1000	-	.	gene_id "MSTRG.73797"; transcript_id "MSTRG.73797.62";
chr17	StringTie	exon	2384049	2387649	1000	-	.	gene_id "MSTRG.73797"; transcript_id "MSTRG.73797.62"; exon_number "1";
chr17	StringTie	exon	2387857	2388049	1000	-	.	gene_id "MSTRG.73797"; transcript_id "MSTRG.73797.62"; exon_number "2";
chr17	StringTie	exon	2394043	2394154	1000	-	.	gene_id "MSTRG.73797"; transcript_id "MSTRG.73797.62"; exon_number "3";
chr17	StringTie	exon	2394305	2394346	1000	-	.	gene_id "MSTRG.73797"; transcript_id "MSTRG.73797.62"; exon_number "4";
chr17	StringTie	exon	2394875	2395454	1000	-	.	gene_id "MSTRG.73797"; transcript_id "MSTRG.73797.62"; exon_number "5";
chr17	StringTie	exon	2395955	2396277	1000	-	.	gene_id "MSTRG.73797"; transcript_id "MSTRG.73797.62"; exon_number "6";
chr17	StringTie	transcript	2384060	2401101	1000	-	.	gene_id "MSTRG.73797"; transcript_id "MSTRG.73797.63";
chr17	StringTie	exon	2384060	2387649	1000	-	.	gene_id "MSTRG.73797"; transcript_id "MSTRG.73797.63"; exon_number "1";
chr17	StringTie	exon	2387857	2388049	1000	-	.	gene_id "MSTRG.73797"; transcript_id "MSTRG.73797.63"; exon_number "2";
chr17	StringTie	exon	2394043	2394154	1000	-	.	gene_id "MSTRG.73797"; transcript_id "MSTRG.73797.63"; exon_number "3";
chr17	StringTie	exon	2394305	2394346	1000	-	.	gene_id "MSTRG.73797"; transcript_id "MSTRG.73797.63"; exon_number "4";
chr17	StringTie	exon	2394875	2395454	1000	-	.	gene_id "MSTRG.73797"; transcript_id "MSTRG.73797.63"; exon_number "5";
chr17	StringTie	exon	2400640	2400843	1000	-	.	gene_id "MSTRG.73797"; transcript_id "MSTRG.73797.63"; exon_number "6";
chr17	StringTie	exon	2400990	2401101	1000	-	.	gene_id "MSTRG.73797"; transcript_id "MSTRG.73797.63"; exon_number "7";
chr17	StringTie	transcript	2384061	2401024	1000	-	.	gene_id "MSTRG.73797"; transcript_id "MSTRG.73797.65";
chr17	StringTie	exon	2384061	2387649	1000	-	.	gene_id "MSTRG.73797"; transcript_id "MSTRG.73797.65"; exon_number "1";
chr17	StringTie	exon	2387857	2388049	1000	-	.	gene_id "MSTRG.73797"; transcript_id "MSTRG.73797.65"; exon_number "2";
chr17	StringTie	exon	2394043	2394154	1000	-	.	gene_id "MSTRG.73797"; transcript_id "MSTRG.73797.65"; exon_number "3";
chr17	StringTie	exon	2394305	2394346	1000	-	.	gene_id "MSTRG.73797"; transcript_id "MSTRG.73797.65"; exon_number "4";
chr17	StringTie	exon	2394875	2395454	1000	-	.	gene_id "MSTRG.73797"; transcript_id "MSTRG.73797.65"; exon_number "5";
chr17	StringTie	exon	2400640	2400964	1000	-	.	gene_id "MSTRG.73797"; transcript_id "MSTRG.73797.65"; exon_number "6";
chr17	StringTie	exon	2401004	2401024	1000	-	.	gene_id "MSTRG.73797"; transcript_id "MSTRG.73797.65"; exon_number "7";
chr17	StringTie	transcript	2384061	2395676	1000	-	.	gene_id "MSTRG.73797"; transcript_id "MSTRG.73797.66";
chr17	StringTie	exon	2384061	2385350	1000	-	.	gene_id "MSTRG.73797"; transcript_id "MSTRG.73797.66"; exon_number "1";
chr17	StringTie	exon	2385390	2387649	1000	-	.	gene_id "MSTRG.73797"; transcript_id "MSTRG.73797.66"; exon_number "2";
chr17	StringTie	exon	2387857	2388049	1000	-	.	gene_id "MSTRG.73797"; transcript_id "MSTRG.73797.66"; exon_number "3";
chr17	StringTie	exon	2394043	2394154	1000	-	.	gene_id "MSTRG.73797"; transcript_id "MSTRG.73797.66"; exon_number "4";
chr17	StringTie	exon	2394305	2394346	1000	-	.	gene_id "MSTRG.73797"; transcript_id "MSTRG.73797.66"; exon_number "5";
chr17	StringTie	exon	2394875	2395454	1000	-	.	gene_id "MSTRG.73797"; transcript_id "MSTRG.73797.66"; exon_number "6";
chr17	StringTie	exon	2395650	2395676	1000	-	.	gene_id "MSTRG.73797"; transcript_id "MSTRG.73797.66"; exon_number "7";
chr17	StringTie	transcript	2384063	2400446	1000	-	.	gene_id "MSTRG.73797"; transcript_id "MSTRG.73797.67";
chr17	StringTie	exon	2384063	2386780	1000	-	.	gene_id "MSTRG.73797"; transcript_id "MSTRG.73797.67"; exon_number "1";
chr17	StringTie	exon	2386811	2387649	1000	-	.	gene_id "MSTRG.73797"; transcript_id "MSTRG.73797.67"; exon_number "2";
chr17	StringTie	exon	2387857	2388049	1000	-	.	gene_id "MSTRG.73797"; transcript_id "MSTRG.73797.67"; exon_number "3";
chr17	StringTie	exon	2394043	2394154	1000	-	.	gene_id "MSTRG.73797"; transcript_id "MSTRG.73797.67"; exon_number "4";
chr17	StringTie	exon	2394305	2394346	1000	-	.	gene_id "MSTRG.73797"; transcript_id "MSTRG.73797.67"; exon_number "5";
chr17	StringTie	exon	2394875	2395454	1000	-	.	gene_id "MSTRG.73797"; transcript_id "MSTRG.73797.67"; exon_number "6";
chr17	StringTie	exon	2400308	2400446	1000	-	.	gene_id "MSTRG.73797"; transcript_id "MSTRG.73797.67"; exon_number "7";
chr17	StringTie	transcript	2384066	2399597	1000	-	.	gene_id "MSTRG.73797"; transcript_id "MSTRG.73797.68";
chr17	StringTie	exon	2384066	2385350	1000	-	.	gene_id "MSTRG.73797"; transcript_id "MSTRG.73797.68"; exon_number "1";
chr17	StringTie	exon	2385390	2385855	1000	-	.	gene_id "MSTRG.73797"; transcript_id "MSTRG.73797.68"; exon_number "2";
chr17	StringTie	exon	2385933	2387649	1000	-	.	gene_id "MSTRG.73797"; transcript_id "MSTRG.73797.68"; exon_number "3";
chr17	StringTie	exon	2387857	2388049	1000	-	.	gene_id "MSTRG.73797"; transcript_id "MSTRG.73797.68"; exon_number "4";
chr17	StringTie	exon	2394043	2394154	1000	-	.	gene_id "MSTRG.73797"; transcript_id "MSTRG.73797.68"; exon_number "5";
chr17	StringTie	exon	2394305	2394346	1000	-	.	gene_id "MSTRG.73797"; transcript_id "MSTRG.73797.68"; exon_number "6";
chr17	StringTie	exon	2394875	2395454	1000	-	.	gene_id "MSTRG.73797"; transcript_id "MSTRG.73797.68"; exon_number "7";
chr17	StringTie	exon	2399215	2399597	1000	-	.	gene_id "MSTRG.73797"; transcript_id "MSTRG.73797.68"; exon_number "8";
chr17	StringTie	transcript	2384067	2397020	1000	-	.	gene_id "MSTRG.73797"; transcript_id "MSTRG.73797.69";
chr17	StringTie	exon	2384067	2387649	1000	-	.	gene_id "MSTRG.73797"; transcript_id "MSTRG.73797.69"; exon_number "1";
chr17	StringTie	exon	2387857	2388049	1000	-	.	gene_id "MSTRG.73797"; transcript_id "MSTRG.73797.69"; exon_number "2";
chr17	StringTie	exon	2394043	2394154	1000	-	.	gene_id "MSTRG.73797"; transcript_id "MSTRG.73797.69"; exon_number "3";
chr17	StringTie	exon	2394305	2394346	1000	-	.	gene_id "MSTRG.73797"; transcript_id "MSTRG.73797.69"; exon_number "4";
chr17	StringTie	exon	2394875	2395454	1000	-	.	gene_id "MSTRG.73797"; transcript_id "MSTRG.73797.69"; exon_number "5";
chr17	StringTie	exon	2396920	2397020	1000	-	.	gene_id "MSTRG.73797"; transcript_id "MSTRG.73797.69"; exon_number "6";
chr17	StringTie	transcript	2374577	2401628	1000	-	.	gene_id "MSTRG.73797"; transcript_id "MSTRG.73797.7";
chr17	StringTie	exon	2374577	2375371	1000	-	.	gene_id "MSTRG.73797"; transcript_id "MSTRG.73797.7"; exon_number "1";
chr17	StringTie	exon	2375559	2375692	1000	-	.	gene_id "MSTRG.73797"; transcript_id "MSTRG.73797.7"; exon_number "2";
chr17	StringTie	exon	2376613	2376852	1000	-	.	gene_id "MSTRG.73797"; transcript_id "MSTRG.73797.7"; exon_number "3";
chr17	StringTie	exon	2379027	2379333	1000	-	.	gene_id "MSTRG.73797"; transcript_id "MSTRG.73797.7"; exon_number "4";
chr17	StringTie	exon	2380273	2380362	1000	-	.	gene_id "MSTRG.73797"; transcript_id "MSTRG.73797.7"; exon_number "5";
chr17	StringTie	exon	2383609	2387649	1000	-	.	gene_id "MSTRG.73797"; transcript_id "MSTRG.73797.7"; exon_number "6";
chr17	StringTie	exon	2387857	2388049	1000	-	.	gene_id "MSTRG.73797"; transcript_id "MSTRG.73797.7"; exon_number "7";
chr17	StringTie	exon	2394043	2394154	1000	-	.	gene_id "MSTRG.73797"; transcript_id "MSTRG.73797.7"; exon_number "8";
chr17	StringTie	exon	2394305	2394346	1000	-	.	gene_id "MSTRG.73797"; transcript_id "MSTRG.73797.7"; exon_number "9";
chr17	StringTie	exon	2394875	2395454	1000	-	.	gene_id "MSTRG.73797"; transcript_id "MSTRG.73797.7"; exon_number "10";
chr17	StringTie	exon	2400640	2400843	1000	-	.	gene_id "MSTRG.73797"; transcript_id "MSTRG.73797.7"; exon_number "11";
chr17	StringTie	exon	2401438	2401628	1000	-	.	gene_id "MSTRG.73797"; transcript_id "MSTRG.73797.7"; exon_number "12";
chr17	StringTie	transcript	2384067	2396807	1000	-	.	gene_id "MSTRG.73797"; transcript_id "MSTRG.73797.70";
chr17	StringTie	exon	2384067	2387649	1000	-	.	gene_id "MSTRG.73797"; transcript_id "MSTRG.73797.70"; exon_number "1";
chr17	StringTie	exon	2387857	2388049	1000	-	.	gene_id "MSTRG.73797"; transcript_id "MSTRG.73797.70"; exon_number "2";
chr17	StringTie	exon	2394043	2394154	1000	-	.	gene_id "MSTRG.73797"; transcript_id "MSTRG.73797.70"; exon_number "3";
chr17	StringTie	exon	2394305	2394346	1000	-	.	gene_id "MSTRG.73797"; transcript_id "MSTRG.73797.70"; exon_number "4";
chr17	StringTie	exon	2394875	2395454	1000	-	.	gene_id "MSTRG.73797"; transcript_id "MSTRG.73797.70"; exon_number "5";
chr17	StringTie	exon	2395650	2395740	1000	-	.	gene_id "MSTRG.73797"; transcript_id "MSTRG.73797.70"; exon_number "6";
chr17	StringTie	exon	2396450	2396807	1000	-	.	gene_id "MSTRG.73797"; transcript_id "MSTRG.73797.70"; exon_number "7";
chr17	StringTie	transcript	2384069	2393824	1000	-	.	gene_id "MSTRG.73797"; transcript_id "MSTRG.73797.71";
chr17	StringTie	exon	2384069	2385855	1000	-	.	gene_id "MSTRG.73797"; transcript_id "MSTRG.73797.71"; exon_number "1";
chr17	StringTie	exon	2385933	2387649	1000	-	.	gene_id "MSTRG.73797"; transcript_id "MSTRG.73797.71"; exon_number "2";
chr17	StringTie	exon	2387857	2388049	1000	-	.	gene_id "MSTRG.73797"; transcript_id "MSTRG.73797.71"; exon_number "3";
chr17	StringTie	exon	2393761	2393824	1000	-	.	gene_id "MSTRG.73797"; transcript_id "MSTRG.73797.71"; exon_number "4";
chr17	StringTie	transcript	2384070	2401136	1000	-	.	gene_id "MSTRG.73797"; transcript_id "MSTRG.73797.72";
chr17	StringTie	exon	2384070	2386642	1000	-	.	gene_id "MSTRG.73797"; transcript_id "MSTRG.73797.72"; exon_number "1";
chr17	StringTie	exon	2386811	2387649	1000	-	.	gene_id "MSTRG.73797"; transcript_id "MSTRG.73797.72"; exon_number "2";
chr17	StringTie	exon	2387857	2388049	1000	-	.	gene_id "MSTRG.73797"; transcript_id "MSTRG.73797.72"; exon_number "3";
chr17	StringTie	exon	2394043	2394154	1000	-	.	gene_id "MSTRG.73797"; transcript_id "MSTRG.73797.72"; exon_number "4";
chr17	StringTie	exon	2394305	2394346	1000	-	.	gene_id "MSTRG.73797"; transcript_id "MSTRG.73797.72"; exon_number "5";
chr17	StringTie	exon	2394875	2395454	1000	-	.	gene_id "MSTRG.73797"; transcript_id "MSTRG.73797.72"; exon_number "6";
chr17	StringTie	exon	2400640	2401136	1000	-	.	gene_id "MSTRG.73797"; transcript_id "MSTRG.73797.72"; exon_number "7";
chr17	StringTie	transcript	2384071	2389036	1000	-	.	gene_id "MSTRG.73797"; transcript_id "MSTRG.73797.73";
chr17	StringTie	exon	2384071	2385855	1000	-	.	gene_id "MSTRG.73797"; transcript_id "MSTRG.73797.73"; exon_number "1";
chr17	StringTie	exon	2385933	2387649	1000	-	.	gene_id "MSTRG.73797"; transcript_id "MSTRG.73797.73"; exon_number "2";
chr17	StringTie	exon	2387857	2388049	1000	-	.	gene_id "MSTRG.73797"; transcript_id "MSTRG.73797.73"; exon_number "3";
chr17	StringTie	exon	2388835	2389036	1000	-	.	gene_id "MSTRG.73797"; transcript_id "MSTRG.73797.73"; exon_number "4";
chr17	StringTie	transcript	2384071	2396879	1000	-	.	gene_id "MSTRG.73797"; transcript_id "MSTRG.73797.74";
chr17	StringTie	exon	2384071	2386648	1000	-	.	gene_id "MSTRG.73797"; transcript_id "MSTRG.73797.74"; exon_number "1";
chr17	StringTie	exon	2387857	2388049	1000	-	.	gene_id "MSTRG.73797"; transcript_id "MSTRG.73797.74"; exon_number "2";
chr17	StringTie	exon	2394043	2394154	1000	-	.	gene_id "MSTRG.73797"; transcript_id "MSTRG.73797.74"; exon_number "3";
chr17	StringTie	exon	2394875	2395454	1000	-	.	gene_id "MSTRG.73797"; transcript_id "MSTRG.73797.74"; exon_number "4";
chr17	StringTie	exon	2396450	2396879	1000	-	.	gene_id "MSTRG.73797"; transcript_id "MSTRG.73797.74"; exon_number "5";
chr17	StringTie	transcript	2384072	2392665	1000	-	.	gene_id "MSTRG.73797"; transcript_id "MSTRG.73797.75";
chr17	StringTie	exon	2384072	2386780	1000	-	.	gene_id "MSTRG.73797"; transcript_id "MSTRG.73797.75"; exon_number "1";
chr17	StringTie	exon	2386811	2387649	1000	-	.	gene_id "MSTRG.73797"; transcript_id "MSTRG.73797.75"; exon_number "2";
chr17	StringTie	exon	2387857	2388049	1000	-	.	gene_id "MSTRG.73797"; transcript_id "MSTRG.73797.75"; exon_number "3";
chr17	StringTie	exon	2388835	2392665	1000	-	.	gene_id "MSTRG.73797"; transcript_id "MSTRG.73797.75"; exon_number "4";
chr17	StringTie	transcript	2384072	2401055	1000	-	.	gene_id "MSTRG.73797"; transcript_id "MSTRG.73797.76";
chr17	StringTie	exon	2384072	2387649	1000	-	.	gene_id "MSTRG.73797"; transcript_id "MSTRG.73797.76"; exon_number "1";
chr17	StringTie	exon	2387857	2388049	1000	-	.	gene_id "MSTRG.73797"; transcript_id "MSTRG.73797.76"; exon_number "2";
chr17	StringTie	exon	2394043	2394154	1000	-	.	gene_id "MSTRG.73797"; transcript_id "MSTRG.73797.76"; exon_number "3";
chr17	StringTie	exon	2394305	2394346	1000	-	.	gene_id "MSTRG.73797"; transcript_id "MSTRG.73797.76"; exon_number "4";
chr17	StringTie	exon	2394875	2395454	1000	-	.	gene_id "MSTRG.73797"; transcript_id "MSTRG.73797.76"; exon_number "5";
chr17	StringTie	exon	2400647	2401055	1000	-	.	gene_id "MSTRG.73797"; transcript_id "MSTRG.73797.76"; exon_number "6";
chr17	StringTie	transcript	2384072	2399464	1000	-	.	gene_id "MSTRG.73797"; transcript_id "MSTRG.73797.77";
chr17	StringTie	exon	2384072	2386780	1000	-	.	gene_id "MSTRG.73797"; transcript_id "MSTRG.73797.77"; exon_number "1";
chr17	StringTie	exon	2386811	2387649	1000	-	.	gene_id "MSTRG.73797"; transcript_id "MSTRG.73797.77"; exon_number "2";
chr17	StringTie	exon	2387857	2388049	1000	-	.	gene_id "MSTRG.73797"; transcript_id "MSTRG.73797.77"; exon_number "3";
chr17	StringTie	exon	2394043	2394154	1000	-	.	gene_id "MSTRG.73797"; transcript_id "MSTRG.73797.77"; exon_number "4";
chr17	StringTie	exon	2394305	2394346	1000	-	.	gene_id "MSTRG.73797"; transcript_id "MSTRG.73797.77"; exon_number "5";
chr17	StringTie	exon	2394875	2395454	1000	-	.	gene_id "MSTRG.73797"; transcript_id "MSTRG.73797.77"; exon_number "6";
chr17	StringTie	exon	2399215	2399464	1000	-	.	gene_id "MSTRG.73797"; transcript_id "MSTRG.73797.77"; exon_number "7";
chr17	StringTie	transcript	2384073	2477884	1000	-	.	gene_id "MSTRG.73797"; transcript_id "MSTRG.73797.78";
chr17	StringTie	exon	2384073	2387649	1000	-	.	gene_id "MSTRG.73797"; transcript_id "MSTRG.73797.78"; exon_number "1";
chr17	StringTie	exon	2387857	2388049	1000	-	.	gene_id "MSTRG.73797"; transcript_id "MSTRG.73797.78"; exon_number "2";
chr17	StringTie	exon	2394043	2394154	1000	-	.	gene_id "MSTRG.73797"; transcript_id "MSTRG.73797.78"; exon_number "3";
chr17	StringTie	exon	2394305	2394346	1000	-	.	gene_id "MSTRG.73797"; transcript_id "MSTRG.73797.78"; exon_number "4";
chr17	StringTie	exon	2394875	2395454	1000	-	.	gene_id "MSTRG.73797"; transcript_id "MSTRG.73797.78"; exon_number "5";
chr17	StringTie	exon	2414395	2414471	1000	-	.	gene_id "MSTRG.73797"; transcript_id "MSTRG.73797.78"; exon_number "6";
chr17	StringTie	exon	2415188	2420596	1000	-	.	gene_id "MSTRG.73797"; transcript_id "MSTRG.73797.78"; exon_number "7";
chr17	StringTie	exon	2420731	2420904	1000	-	.	gene_id "MSTRG.73797"; transcript_id "MSTRG.73797.78"; exon_number "8";
chr17	StringTie	exon	2438109	2438198	1000	-	.	gene_id "MSTRG.73797"; transcript_id "MSTRG.73797.78"; exon_number "9";
chr17	StringTie	exon	2441490	2441559	1000	-	.	gene_id "MSTRG.73797"; transcript_id "MSTRG.73797.78"; exon_number "10";
chr17	StringTie	exon	2455534	2455614	1000	-	.	gene_id "MSTRG.73797"; transcript_id "MSTRG.73797.78"; exon_number "11";
chr17	StringTie	exon	2464208	2464350	1000	-	.	gene_id "MSTRG.73797"; transcript_id "MSTRG.73797.78"; exon_number "12";
chr17	StringTie	exon	2467761	2467876	1000	-	.	gene_id "MSTRG.73797"; transcript_id "MSTRG.73797.78"; exon_number "13";
chr17	StringTie	exon	2473524	2473664	1000	-	.	gene_id "MSTRG.73797"; transcript_id "MSTRG.73797.78"; exon_number "14";
chr17	StringTie	exon	2477686	2477884	1000	-	.	gene_id "MSTRG.73797"; transcript_id "MSTRG.73797.78"; exon_number "15";
chr17	StringTie	transcript	2384073	2400446	1000	-	.	gene_id "MSTRG.73797"; transcript_id "MSTRG.73797.79";
chr17	StringTie	exon	2384073	2387649	1000	-	.	gene_id "MSTRG.73797"; transcript_id "MSTRG.73797.79"; exon_number "1";
chr17	StringTie	exon	2387857	2388049	1000	-	.	gene_id "MSTRG.73797"; transcript_id "MSTRG.73797.79"; exon_number "2";
chr17	StringTie	exon	2394043	2394346	1000	-	.	gene_id "MSTRG.73797"; transcript_id "MSTRG.73797.79"; exon_number "3";
chr17	StringTie	exon	2394875	2395454	1000	-	.	gene_id "MSTRG.73797"; transcript_id "MSTRG.73797.79"; exon_number "4";
chr17	StringTie	exon	2400308	2400446	1000	-	.	gene_id "MSTRG.73797"; transcript_id "MSTRG.73797.79"; exon_number "5";
chr17	StringTie	transcript	2374577	2401119	1000	-	.	gene_id "MSTRG.73797"; transcript_id "MSTRG.73797.8";
chr17	StringTie	exon	2374577	2375692	1000	-	.	gene_id "MSTRG.73797"; transcript_id "MSTRG.73797.8"; exon_number "1";
chr17	StringTie	exon	2376613	2376852	1000	-	.	gene_id "MSTRG.73797"; transcript_id "MSTRG.73797.8"; exon_number "2";
chr17	StringTie	exon	2377359	2377937	1000	-	.	gene_id "MSTRG.73797"; transcript_id "MSTRG.73797.8"; exon_number "3";
chr17	StringTie	exon	2379027	2379141	1000	-	.	gene_id "MSTRG.73797"; transcript_id "MSTRG.73797.8"; exon_number "4";
chr17	StringTie	exon	2383609	2387649	1000	-	.	gene_id "MSTRG.73797"; transcript_id "MSTRG.73797.8"; exon_number "5";
chr17	StringTie	exon	2387857	2388049	1000	-	.	gene_id "MSTRG.73797"; transcript_id "MSTRG.73797.8"; exon_number "6";
chr17	StringTie	exon	2394043	2394154	1000	-	.	gene_id "MSTRG.73797"; transcript_id "MSTRG.73797.8"; exon_number "7";
chr17	StringTie	exon	2394305	2394346	1000	-	.	gene_id "MSTRG.73797"; transcript_id "MSTRG.73797.8"; exon_number "8";
chr17	StringTie	exon	2394875	2395454	1000	-	.	gene_id "MSTRG.73797"; transcript_id "MSTRG.73797.8"; exon_number "9";
chr17	StringTie	exon	2400640	2401119	1000	-	.	gene_id "MSTRG.73797"; transcript_id "MSTRG.73797.8"; exon_number "10";
chr17	StringTie	transcript	2384073	2401044	1000	-	.	gene_id "MSTRG.73797"; transcript_id "MSTRG.73797.80";
chr17	StringTie	exon	2384073	2385855	1000	-	.	gene_id "MSTRG.73797"; transcript_id "MSTRG.73797.80"; exon_number "1";
chr17	StringTie	exon	2387857	2388049	1000	-	.	gene_id "MSTRG.73797"; transcript_id "MSTRG.73797.80"; exon_number "2";
chr17	StringTie	exon	2394043	2394154	1000	-	.	gene_id "MSTRG.73797"; transcript_id "MSTRG.73797.80"; exon_number "3";
chr17	StringTie	exon	2394875	2395454	1000	-	.	gene_id "MSTRG.73797"; transcript_id "MSTRG.73797.80"; exon_number "4";
chr17	StringTie	exon	2400640	2401044	1000	-	.	gene_id "MSTRG.73797"; transcript_id "MSTRG.73797.80"; exon_number "5";
chr17	StringTie	transcript	2384073	2395605	1000	-	.	gene_id "MSTRG.73797"; transcript_id "MSTRG.73797.81";
chr17	StringTie	exon	2384073	2387649	1000	-	.	gene_id "MSTRG.73797"; transcript_id "MSTRG.73797.81"; exon_number "1";
chr17	StringTie	exon	2387857	2388049	1000	-	.	gene_id "MSTRG.73797"; transcript_id "MSTRG.73797.81"; exon_number "2";
chr17	StringTie	exon	2394043	2394154	1000	-	.	gene_id "MSTRG.73797"; transcript_id "MSTRG.73797.81"; exon_number "3";
chr17	StringTie	exon	2394305	2394346	1000	-	.	gene_id "MSTRG.73797"; transcript_id "MSTRG.73797.81"; exon_number "4";
chr17	StringTie	exon	2394875	2395454	1000	-	.	gene_id "MSTRG.73797"; transcript_id "MSTRG.73797.81"; exon_number "5";
chr17	StringTie	exon	2395590	2395605	1000	-	.	gene_id "MSTRG.73797"; transcript_id "MSTRG.73797.81"; exon_number "6";
chr17	StringTie	transcript	2384073	2397583	1000	-	.	gene_id "MSTRG.73797"; transcript_id "MSTRG.73797.82";
chr17	StringTie	exon	2384073	2387649	1000	-	.	gene_id "MSTRG.73797"; transcript_id "MSTRG.73797.82"; exon_number "1";
chr17	StringTie	exon	2387857	2388049	1000	-	.	gene_id "MSTRG.73797"; transcript_id "MSTRG.73797.82"; exon_number "2";
chr17	StringTie	exon	2394043	2394154	1000	-	.	gene_id "MSTRG.73797"; transcript_id "MSTRG.73797.82"; exon_number "3";
chr17	StringTie	exon	2394305	2394346	1000	-	.	gene_id "MSTRG.73797"; transcript_id "MSTRG.73797.82"; exon_number "4";
chr17	StringTie	exon	2394875	2395454	1000	-	.	gene_id "MSTRG.73797"; transcript_id "MSTRG.73797.82"; exon_number "5";
chr17	StringTie	exon	2397568	2397583	1000	-	.	gene_id "MSTRG.73797"; transcript_id "MSTRG.73797.82"; exon_number "6";
chr17	StringTie	transcript	2384073	2401146	1000	-	.	gene_id "MSTRG.73797"; transcript_id "MSTRG.73797.83";
chr17	StringTie	exon	2384073	2386648	1000	-	.	gene_id "MSTRG.73797"; transcript_id "MSTRG.73797.83"; exon_number "1";
chr17	StringTie	exon	2387857	2388049	1000	-	.	gene_id "MSTRG.73797"; transcript_id "MSTRG.73797.83"; exon_number "2";
chr17	StringTie	exon	2394043	2394154	1000	-	.	gene_id "MSTRG.73797"; transcript_id "MSTRG.73797.83"; exon_number "3";
chr17	StringTie	exon	2394305	2394346	1000	-	.	gene_id "MSTRG.73797"; transcript_id "MSTRG.73797.83"; exon_number "4";
chr17	StringTie	exon	2394875	2395454	1000	-	.	gene_id "MSTRG.73797"; transcript_id "MSTRG.73797.83"; exon_number "5";
chr17	StringTie	exon	2400640	2401146	1000	-	.	gene_id "MSTRG.73797"; transcript_id "MSTRG.73797.83"; exon_number "6";
chr17	StringTie	transcript	2384073	2399433	1000	-	.	gene_id "MSTRG.73797"; transcript_id "MSTRG.73797.84";
chr17	StringTie	exon	2384073	2385855	1000	-	.	gene_id "MSTRG.73797"; transcript_id "MSTRG.73797.84"; exon_number "1";
chr17	StringTie	exon	2385933	2387649	1000	-	.	gene_id "MSTRG.73797"; transcript_id "MSTRG.73797.84"; exon_number "2";
chr17	StringTie	exon	2387857	2388049	1000	-	.	gene_id "MSTRG.73797"; transcript_id "MSTRG.73797.84"; exon_number "3";
chr17	StringTie	exon	2394043	2394154	1000	-	.	gene_id "MSTRG.73797"; transcript_id "MSTRG.73797.84"; exon_number "4";
chr17	StringTie	exon	2394305	2394346	1000	-	.	gene_id "MSTRG.73797"; transcript_id "MSTRG.73797.84"; exon_number "5";
chr17	StringTie	exon	2394875	2395454	1000	-	.	gene_id "MSTRG.73797"; transcript_id "MSTRG.73797.84"; exon_number "6";
chr17	StringTie	exon	2399215	2399433	1000	-	.	gene_id "MSTRG.73797"; transcript_id "MSTRG.73797.84"; exon_number "7";
chr17	StringTie	transcript	2384073	2401115	1000	-	.	gene_id "MSTRG.73797"; transcript_id "MSTRG.73797.85";
chr17	StringTie	exon	2384073	2386648	1000	-	.	gene_id "MSTRG.73797"; transcript_id "MSTRG.73797.85"; exon_number "1";
chr17	StringTie	exon	2387857	2388049	1000	-	.	gene_id "MSTRG.73797"; transcript_id "MSTRG.73797.85"; exon_number "2";
chr17	StringTie	exon	2394043	2394154	1000	-	.	gene_id "MSTRG.73797"; transcript_id "MSTRG.73797.85"; exon_number "3";
chr17	StringTie	exon	2394305	2394346	1000	-	.	gene_id "MSTRG.73797"; transcript_id "MSTRG.73797.85"; exon_number "4";
chr17	StringTie	exon	2394875	2395454	1000	-	.	gene_id "MSTRG.73797"; transcript_id "MSTRG.73797.85"; exon_number "5";
chr17	StringTie	exon	2396450	2396581	1000	-	.	gene_id "MSTRG.73797"; transcript_id "MSTRG.73797.85"; exon_number "6";
chr17	StringTie	exon	2400640	2401115	1000	-	.	gene_id "MSTRG.73797"; transcript_id "MSTRG.73797.85"; exon_number "7";
chr17	StringTie	transcript	2384073	2491640	1000	-	.	gene_id "MSTRG.73797"; transcript_id "MSTRG.73797.86";
chr17	StringTie	exon	2384073	2387649	1000	-	.	gene_id "MSTRG.73797"; transcript_id "MSTRG.73797.86"; exon_number "1";
chr17	StringTie	exon	2387857	2388049	1000	-	.	gene_id "MSTRG.73797"; transcript_id "MSTRG.73797.86"; exon_number "2";
chr17	StringTie	exon	2394043	2394154	1000	-	.	gene_id "MSTRG.73797"; transcript_id "MSTRG.73797.86"; exon_number "3";
chr17	StringTie	exon	2394305	2394346	1000	-	.	gene_id "MSTRG.73797"; transcript_id "MSTRG.73797.86"; exon_number "4";
chr17	StringTie	exon	2394875	2395454	1000	-	.	gene_id "MSTRG.73797"; transcript_id "MSTRG.73797.86"; exon_number "5";
chr17	StringTie	exon	2414395	2414471	1000	-	.	gene_id "MSTRG.73797"; transcript_id "MSTRG.73797.86"; exon_number "6";
chr17	StringTie	exon	2415188	2420596	1000	-	.	gene_id "MSTRG.73797"; transcript_id "MSTRG.73797.86"; exon_number "7";
chr17	StringTie	exon	2420731	2420904	1000	-	.	gene_id "MSTRG.73797"; transcript_id "MSTRG.73797.86"; exon_number "8";
chr17	StringTie	exon	2438109	2438198	1000	-	.	gene_id "MSTRG.73797"; transcript_id "MSTRG.73797.86"; exon_number "9";
chr17	StringTie	exon	2441490	2441559	1000	-	.	gene_id "MSTRG.73797"; transcript_id "MSTRG.73797.86"; exon_number "10";
chr17	StringTie	exon	2464208	2464350	1000	-	.	gene_id "MSTRG.73797"; transcript_id "MSTRG.73797.86"; exon_number "11";
chr17	StringTie	exon	2467761	2467876	1000	-	.	gene_id "MSTRG.73797"; transcript_id "MSTRG.73797.86"; exon_number "12";
chr17	StringTie	exon	2473524	2473664	1000	-	.	gene_id "MSTRG.73797"; transcript_id "MSTRG.73797.86"; exon_number "13";
chr17	StringTie	exon	2477686	2477885	1000	-	.	gene_id "MSTRG.73797"; transcript_id "MSTRG.73797.86"; exon_number "14";
chr17	StringTie	exon	2491616	2491640	1000	-	.	gene_id "MSTRG.73797"; transcript_id "MSTRG.73797.86"; exon_number "15";
chr17	StringTie	transcript	2374577	2377845	1000	-	.	gene_id "MSTRG.73797"; transcript_id "MSTRG.73797.9";
chr17	StringTie	exon	2374577	2375692	1000	-	.	gene_id "MSTRG.73797"; transcript_id "MSTRG.73797.9"; exon_number "1";
chr17	StringTie	exon	2376613	2376852	1000	-	.	gene_id "MSTRG.73797"; transcript_id "MSTRG.73797.9"; exon_number "2";
chr17	StringTie	exon	2377743	2377845	1000	-	.	gene_id "MSTRG.73797"; transcript_id "MSTRG.73797.9"; exon_number "3";
chr17	StringTie	transcript	2402223	2511891	1000	-	.	gene_id "MSTRG.73797"; transcript_id "MSTRG.73797.95";
chr17	StringTie	exon	2402223	2407230	1000	-	.	gene_id "MSTRG.73797"; transcript_id "MSTRG.73797.95"; exon_number "1";
chr17	StringTie	exon	2414395	2414471	1000	-	.	gene_id "MSTRG.73797"; transcript_id "MSTRG.73797.95"; exon_number "2";
chr17	StringTie	exon	2415188	2420596	1000	-	.	gene_id "MSTRG.73797"; transcript_id "MSTRG.73797.95"; exon_number "3";
chr17	StringTie	exon	2420731	2420904	1000	-	.	gene_id "MSTRG.73797"; transcript_id "MSTRG.73797.95"; exon_number "4";
chr17	StringTie	exon	2438109	2438198	1000	-	.	gene_id "MSTRG.73797"; transcript_id "MSTRG.73797.95"; exon_number "5";
chr17	StringTie	exon	2441490	2441559	1000	-	.	gene_id "MSTRG.73797"; transcript_id "MSTRG.73797.95"; exon_number "6";
chr17	StringTie	exon	2464208	2464350	1000	-	.	gene_id "MSTRG.73797"; transcript_id "MSTRG.73797.95"; exon_number "7";
chr17	StringTie	exon	2467761	2467876	1000	-	.	gene_id "MSTRG.73797"; transcript_id "MSTRG.73797.95"; exon_number "8";
chr17	StringTie	exon	2473524	2473664	1000	-	.	gene_id "MSTRG.73797"; transcript_id "MSTRG.73797.95"; exon_number "9";
chr17	StringTie	exon	2477686	2477885	1000	-	.	gene_id "MSTRG.73797"; transcript_id "MSTRG.73797.95"; exon_number "10";
chr17	StringTie	exon	2511759	2511891	1000	-	.	gene_id "MSTRG.73797"; transcript_id "MSTRG.73797.95"; exon_number "11";
chr17	StringTie	transcript	2402240	2513128	1000	-	.	gene_id "MSTRG.73797"; transcript_id "MSTRG.73797.96";
chr17	StringTie	exon	2402240	2407230	1000	-	.	gene_id "MSTRG.73797"; transcript_id "MSTRG.73797.96"; exon_number "1";
chr17	StringTie	exon	2414395	2414471	1000	-	.	gene_id "MSTRG.73797"; transcript_id "MSTRG.73797.96"; exon_number "2";
chr17	StringTie	exon	2415188	2415247	1000	-	.	gene_id "MSTRG.73797"; transcript_id "MSTRG.73797.96"; exon_number "3";
chr17	StringTie	exon	2415715	2420596	1000	-	.	gene_id "MSTRG.73797"; transcript_id "MSTRG.73797.96"; exon_number "4";
chr17	StringTie	exon	2420731	2420904	1000	-	.	gene_id "MSTRG.73797"; transcript_id "MSTRG.73797.96"; exon_number "5";
chr17	StringTie	exon	2438109	2438198	1000	-	.	gene_id "MSTRG.73797"; transcript_id "MSTRG.73797.96"; exon_number "6";
chr17	StringTie	exon	2441490	2441559	1000	-	.	gene_id "MSTRG.73797"; transcript_id "MSTRG.73797.96"; exon_number "7";
chr17	StringTie	exon	2464208	2464350	1000	-	.	gene_id "MSTRG.73797"; transcript_id "MSTRG.73797.96"; exon_number "8";
chr17	StringTie	exon	2467761	2467876	1000	-	.	gene_id "MSTRG.73797"; transcript_id "MSTRG.73797.96"; exon_number "9";
chr17	StringTie	exon	2473524	2473664	1000	-	.	gene_id "MSTRG.73797"; transcript_id "MSTRG.73797.96"; exon_number "10";
chr17	StringTie	exon	2477686	2477885	1000	-	.	gene_id "MSTRG.73797"; transcript_id "MSTRG.73797.96"; exon_number "11";
chr17	StringTie	exon	2502204	2502331	1000	-	.	gene_id "MSTRG.73797"; transcript_id "MSTRG.73797.96"; exon_number "12";
chr17	StringTie	exon	2511759	2513128	1000	-	.	gene_id "MSTRG.73797"; transcript_id "MSTRG.73797.96"; exon_number "13";
chr17	StringTie	transcript	2403376	2511899	1000	-	.	gene_id "MSTRG.73797"; transcript_id "MSTRG.73797.97";
chr17	StringTie	exon	2403376	2405864	1000	-	.	gene_id "MSTRG.73797"; transcript_id "MSTRG.73797.97"; exon_number "1";
chr17	StringTie	exon	2406007	2406125	1000	-	.	gene_id "MSTRG.73797"; transcript_id "MSTRG.73797.97"; exon_number "2";
chr17	StringTie	exon	2414395	2414471	1000	-	.	gene_id "MSTRG.73797"; transcript_id "MSTRG.73797.97"; exon_number "3";
chr17	StringTie	exon	2415188	2420596	1000	-	.	gene_id "MSTRG.73797"; transcript_id "MSTRG.73797.97"; exon_number "4";
chr17	StringTie	exon	2420731	2420904	1000	-	.	gene_id "MSTRG.73797"; transcript_id "MSTRG.73797.97"; exon_number "5";
chr17	StringTie	exon	2438109	2438198	1000	-	.	gene_id "MSTRG.73797"; transcript_id "MSTRG.73797.97"; exon_number "6";
chr17	StringTie	exon	2441490	2441559	1000	-	.	gene_id "MSTRG.73797"; transcript_id "MSTRG.73797.97"; exon_number "7";
chr17	StringTie	exon	2464208	2464350	1000	-	.	gene_id "MSTRG.73797"; transcript_id "MSTRG.73797.97"; exon_number "8";
chr17	StringTie	exon	2467761	2467876	1000	-	.	gene_id "MSTRG.73797"; transcript_id "MSTRG.73797.97"; exon_number "9";
chr17	StringTie	exon	2473524	2473664	1000	-	.	gene_id "MSTRG.73797"; transcript_id "MSTRG.73797.97"; exon_number "10";
chr17	StringTie	exon	2477686	2477885	1000	-	.	gene_id "MSTRG.73797"; transcript_id "MSTRG.73797.97"; exon_number "11";
chr17	StringTie	exon	2502204	2502331	1000	-	.	gene_id "MSTRG.73797"; transcript_id "MSTRG.73797.97"; exon_number "12";
chr17	StringTie	exon	2511759	2511899	1000	-	.	gene_id "MSTRG.73797"; transcript_id "MSTRG.73797.97"; exon_number "13";
chr17	StringTie	transcript	2403824	2419769	1000	-	.	gene_id "MSTRG.73797"; transcript_id "MSTRG.73797.98";
chr17	StringTie	exon	2403824	2404145	1000	-	.	gene_id "MSTRG.73797"; transcript_id "MSTRG.73797.98"; exon_number "1";
chr17	StringTie	exon	2414395	2414471	1000	-	.	gene_id "MSTRG.73797"; transcript_id "MSTRG.73797.98"; exon_number "2";
chr17	StringTie	exon	2415188	2415247	1000	-	.	gene_id "MSTRG.73797"; transcript_id "MSTRG.73797.98"; exon_number "3";
chr17	StringTie	exon	2415715	2416697	1000	-	.	gene_id "MSTRG.73797"; transcript_id "MSTRG.73797.98"; exon_number "4";
chr17	StringTie	exon	2419660	2419769	1000	-	.	gene_id "MSTRG.73797"; transcript_id "MSTRG.73797.98"; exon_number "5";
chr17	StringTie	transcript	2403857	2512174	1000	-	.	gene_id "MSTRG.73797"; transcript_id "MSTRG.73797.99";
chr17	StringTie	exon	2403857	2404145	1000	-	.	gene_id "MSTRG.73797"; transcript_id "MSTRG.73797.99"; exon_number "1";
chr17	StringTie	exon	2414395	2414471	1000	-	.	gene_id "MSTRG.73797"; transcript_id "MSTRG.73797.99"; exon_number "2";
chr17	StringTie	exon	2415188	2415247	1000	-	.	gene_id "MSTRG.73797"; transcript_id "MSTRG.73797.99"; exon_number "3";
chr17	StringTie	exon	2415715	2420596	1000	-	.	gene_id "MSTRG.73797"; transcript_id "MSTRG.73797.99"; exon_number "4";
chr17	StringTie	exon	2420731	2420904	1000	-	.	gene_id "MSTRG.73797"; transcript_id "MSTRG.73797.99"; exon_number "5";
chr17	StringTie	exon	2438109	2438198	1000	-	.	gene_id "MSTRG.73797"; transcript_id "MSTRG.73797.99"; exon_number "6";
chr17	StringTie	exon	2441490	2441559	1000	-	.	gene_id "MSTRG.73797"; transcript_id "MSTRG.73797.99"; exon_number "7";
chr17	StringTie	exon	2464208	2464350	1000	-	.	gene_id "MSTRG.73797"; transcript_id "MSTRG.73797.99"; exon_number "8";
chr17	StringTie	exon	2467761	2467876	1000	-	.	gene_id "MSTRG.73797"; transcript_id "MSTRG.73797.99"; exon_number "9";
chr17	StringTie	exon	2473524	2473664	1000	-	.	gene_id "MSTRG.73797"; transcript_id "MSTRG.73797.99"; exon_number "10";
chr17	StringTie	exon	2477686	2477885	1000	-	.	gene_id "MSTRG.73797"; transcript_id "MSTRG.73797.99"; exon_number "11";
chr17	StringTie	exon	2502204	2502331	1000	-	.	gene_id "MSTRG.73797"; transcript_id "MSTRG.73797.99"; exon_number "12";
chr17	StringTie	exon	2511759	2512174	1000	-	.	gene_id "MSTRG.73797"; transcript_id "MSTRG.73797.99"; exon_number "13";
chr17	StringTie	transcript	2366589	2366791	1000	-	.	gene_id "MSTRG.73798"; transcript_id "ENST00000611041"; gene_name "RP1-59D14.10"; ref_gene_id "ENSG00000274758";
chr17	StringTie	exon	2366589	2366791	1000	-	.	gene_id "MSTRG.73798"; transcript_id "ENST00000611041"; exon_number "1"; gene_name "RP1-59D14.10"; ref_gene_id "ENSG00000274758";
chr17	StringTie	transcript	2384847	2386664	1000	+	.	gene_id "MSTRG.73799"; transcript_id "ENST00000571775"; gene_name "RP1-59D14.1"; ref_gene_id "ENSG00000262456";
chr17	StringTie	exon	2384847	2385346	1000	+	.	gene_id "MSTRG.73799"; transcript_id "ENST00000571775"; exon_number "1"; gene_name "RP1-59D14.1"; ref_gene_id "ENSG00000262456";
chr17	StringTie	exon	2386100	2386664	1000	+	.	gene_id "MSTRG.73799"; transcript_id "ENST00000571775"; exon_number "2"; gene_name "RP1-59D14.1"; ref_gene_id "ENSG00000262456";
chr1	StringTie	transcript	9827610	9828258	1000	-	.	gene_id "MSTRG.738"; transcript_id "ENST00000623863"; gene_name "AL357140.1"; ref_gene_id "ENSG00000280113";
chr1	StringTie	exon	9827610	9828258	1000	-	.	gene_id "MSTRG.738"; transcript_id "ENST00000623863"; exon_number "1"; gene_name "AL357140.1"; ref_gene_id "ENSG00000280113";
chr1	StringTie	transcript	103100143	103100704	1000	-	.	gene_id "MSTRG.7380"; transcript_id "ENST00000396543"; gene_name "SOD2P1"; ref_gene_id "ENSG00000234257";
chr1	StringTie	exon	103100143	103100704	1000	-	.	gene_id "MSTRG.7380"; transcript_id "ENST00000396543"; exon_number "1"; gene_name "SOD2P1"; ref_gene_id "ENSG00000234257";
chr17	StringTie	transcript	2386964	2387222	1000	+	.	gene_id "MSTRG.73800"; transcript_id "MSTRG.73800.1";
chr17	StringTie	exon	2386964	2387140	1000	+	.	gene_id "MSTRG.73800"; transcript_id "MSTRG.73800.1"; exon_number "1";
chr17	StringTie	exon	2387176	2387222	1000	+	.	gene_id "MSTRG.73800"; transcript_id "MSTRG.73800.1"; exon_number "2";
chr17	StringTie	transcript	2417166	2417602	1000	+	.	gene_id "MSTRG.73801"; transcript_id "MSTRG.73801.1";
chr17	StringTie	exon	2417166	2417206	1000	+	.	gene_id "MSTRG.73801"; transcript_id "MSTRG.73801.1"; exon_number "1";
chr17	StringTie	exon	2417340	2417602	1000	+	.	gene_id "MSTRG.73801"; transcript_id "MSTRG.73801.1"; exon_number "2";
chr17	StringTie	transcript	2424179	2424412	1000	-	.	gene_id "MSTRG.73802"; transcript_id "ENST00000625037"; gene_name "RP1-59D14.9"; ref_gene_id "ENSG00000279872";
chr17	StringTie	exon	2424179	2424412	1000	-	.	gene_id "MSTRG.73802"; transcript_id "ENST00000625037"; exon_number "1"; gene_name "RP1-59D14.9"; ref_gene_id "ENSG00000279872";
chr17	StringTie	transcript	2446284	2448498	1000	+	.	gene_id "MSTRG.73803"; transcript_id "MSTRG.73803.1";
chr17	StringTie	exon	2446284	2447285	1000	+	.	gene_id "MSTRG.73803"; transcript_id "MSTRG.73803.1"; exon_number "1";
chr17	StringTie	exon	2447948	2448498	1000	+	.	gene_id "MSTRG.73803"; transcript_id "MSTRG.73803.1"; exon_number "2";
chr17	StringTie	transcript	2446867	2447766	1000	+	.	gene_id "MSTRG.73803"; transcript_id "MSTRG.73803.2";
chr17	StringTie	exon	2446867	2447536	1000	+	.	gene_id "MSTRG.73803"; transcript_id "MSTRG.73803.2"; exon_number "1";
chr17	StringTie	exon	2447666	2447766	1000	+	.	gene_id "MSTRG.73803"; transcript_id "MSTRG.73803.2"; exon_number "2";
chr17	StringTie	transcript	2447223	2448500	1000	+	.	gene_id "MSTRG.73803"; transcript_id "MSTRG.73803.3";
chr17	StringTie	exon	2447223	2447574	1000	+	.	gene_id "MSTRG.73803"; transcript_id "MSTRG.73803.3"; exon_number "1";
chr17	StringTie	exon	2447898	2448500	1000	+	.	gene_id "MSTRG.73803"; transcript_id "MSTRG.73803.3"; exon_number "2";
chr17	StringTie	transcript	2460183	2460294	1000	-	.	gene_id "MSTRG.73804"; transcript_id "ENST00000624486"; gene_name "RP1-59D14.8"; ref_gene_id "ENSG00000280280";
chr17	StringTie	exon	2460183	2460294	1000	-	.	gene_id "MSTRG.73804"; transcript_id "ENST00000624486"; exon_number "1"; gene_name "RP1-59D14.8"; ref_gene_id "ENSG00000280280";
chr17	StringTie	transcript	2504702	2511658	1000	+	.	gene_id "MSTRG.73805"; transcript_id "MSTRG.73805.1";
chr17	StringTie	exon	2504702	2504889	1000	+	.	gene_id "MSTRG.73805"; transcript_id "MSTRG.73805.1"; exon_number "1";
chr17	StringTie	exon	2506099	2511658	1000	+	.	gene_id "MSTRG.73805"; transcript_id "MSTRG.73805.1"; exon_number "2";
chr17	StringTie	transcript	3859108	3859309	1000	-	.	gene_id "MSTRG.73806"; transcript_id "MSTRG.73806.1";
chr17	StringTie	exon	3859108	3859309	1000	-	.	gene_id "MSTRG.73806"; transcript_id "MSTRG.73806.1"; exon_number "1";
chr17	StringTie	transcript	3865157	3893044	1000	-	.	gene_id "MSTRG.73807"; transcript_id "ENST00000158166"; gene_name "CAMKK1"; ref_gene_id "ENSG00000004660";
chr17	StringTie	exon	3865157	3866011	1000	-	.	gene_id "MSTRG.73807"; transcript_id "ENST00000158166"; exon_number "1"; gene_name "CAMKK1"; ref_gene_id "ENSG00000004660";
chr17	StringTie	exon	3869487	3869615	1000	-	.	gene_id "MSTRG.73807"; transcript_id "ENST00000158166"; exon_number "2"; gene_name "CAMKK1"; ref_gene_id "ENSG00000004660";
chr17	StringTie	exon	3869801	3869888	1000	-	.	gene_id "MSTRG.73807"; transcript_id "ENST00000158166"; exon_number "3"; gene_name "CAMKK1"; ref_gene_id "ENSG00000004660";
chr17	StringTie	exon	3872554	3872627	1000	-	.	gene_id "MSTRG.73807"; transcript_id "ENST00000158166"; exon_number "4"; gene_name "CAMKK1"; ref_gene_id "ENSG00000004660";
chr17	StringTie	exon	3873409	3873462	1000	-	.	gene_id "MSTRG.73807"; transcript_id "ENST00000158166"; exon_number "5"; gene_name "CAMKK1"; ref_gene_id "ENSG00000004660";
chr17	StringTie	exon	3876223	3876422	1000	-	.	gene_id "MSTRG.73807"; transcript_id "ENST00000158166"; exon_number "6"; gene_name "CAMKK1"; ref_gene_id "ENSG00000004660";
chr17	StringTie	exon	3880346	3880434	1000	-	.	gene_id "MSTRG.73807"; transcript_id "ENST00000158166"; exon_number "7"; gene_name "CAMKK1"; ref_gene_id "ENSG00000004660";
chr17	StringTie	exon	3881627	3881648	1000	-	.	gene_id "MSTRG.73807"; transcript_id "ENST00000158166"; exon_number "8"; gene_name "CAMKK1"; ref_gene_id "ENSG00000004660";
chr17	StringTie	exon	3882257	3882370	1000	-	.	gene_id "MSTRG.73807"; transcript_id "ENST00000158166"; exon_number "9"; gene_name "CAMKK1"; ref_gene_id "ENSG00000004660";
chr17	StringTie	exon	3882528	3882564	1000	-	.	gene_id "MSTRG.73807"; transcript_id "ENST00000158166"; exon_number "10"; gene_name "CAMKK1"; ref_gene_id "ENSG00000004660";
chr17	StringTie	exon	3883042	3883175	1000	-	.	gene_id "MSTRG.73807"; transcript_id "ENST00000158166"; exon_number "11"; gene_name "CAMKK1"; ref_gene_id "ENSG00000004660";
chr17	StringTie	exon	3883429	3883480	1000	-	.	gene_id "MSTRG.73807"; transcript_id "ENST00000158166"; exon_number "12"; gene_name "CAMKK1"; ref_gene_id "ENSG00000004660";
chr17	StringTie	exon	3883884	3883937	1000	-	.	gene_id "MSTRG.73807"; transcript_id "ENST00000158166"; exon_number "13"; gene_name "CAMKK1"; ref_gene_id "ENSG00000004660";
chr17	StringTie	exon	3884380	3884427	1000	-	.	gene_id "MSTRG.73807"; transcript_id "ENST00000158166"; exon_number "14"; gene_name "CAMKK1"; ref_gene_id "ENSG00000004660";
chr17	StringTie	exon	3885328	3885730	1000	-	.	gene_id "MSTRG.73807"; transcript_id "ENST00000158166"; exon_number "15"; gene_name "CAMKK1"; ref_gene_id "ENSG00000004660";
chr17	StringTie	exon	3892939	3893044	1000	-	.	gene_id "MSTRG.73807"; transcript_id "ENST00000158166"; exon_number "16"; gene_name "CAMKK1"; ref_gene_id "ENSG00000004660";
chr17	StringTie	transcript	3896592	3916500	1000	-	.	gene_id "MSTRG.73807"; transcript_id "ENST00000225538"; gene_name "P2RX1"; ref_gene_id "ENSG00000108405";
chr17	StringTie	exon	3896592	3897879	1000	-	.	gene_id "MSTRG.73807"; transcript_id "ENST00000225538"; exon_number "1"; gene_name "P2RX1"; ref_gene_id "ENSG00000108405";
chr17	StringTie	exon	3898009	3898110	1000	-	.	gene_id "MSTRG.73807"; transcript_id "ENST00000225538"; exon_number "2"; gene_name "P2RX1"; ref_gene_id "ENSG00000108405";
chr17	StringTie	exon	3898484	3898549	1000	-	.	gene_id "MSTRG.73807"; transcript_id "ENST00000225538"; exon_number "3"; gene_name "P2RX1"; ref_gene_id "ENSG00000108405";
chr17	StringTie	exon	3898934	3899024	1000	-	.	gene_id "MSTRG.73807"; transcript_id "ENST00000225538"; exon_number "4"; gene_name "P2RX1"; ref_gene_id "ENSG00000108405";
chr17	StringTie	exon	3899634	3899761	1000	-	.	gene_id "MSTRG.73807"; transcript_id "ENST00000225538"; exon_number "5"; gene_name "P2RX1"; ref_gene_id "ENSG00000108405";
chr17	StringTie	exon	3903202	3903343	1000	-	.	gene_id "MSTRG.73807"; transcript_id "ENST00000225538"; exon_number "6"; gene_name "P2RX1"; ref_gene_id "ENSG00000108405";
chr17	StringTie	exon	3903551	3903631	1000	-	.	gene_id "MSTRG.73807"; transcript_id "ENST00000225538"; exon_number "7"; gene_name "P2RX1"; ref_gene_id "ENSG00000108405";
chr17	StringTie	exon	3903928	3904024	1000	-	.	gene_id "MSTRG.73807"; transcript_id "ENST00000225538"; exon_number "8"; gene_name "P2RX1"; ref_gene_id "ENSG00000108405";
chr17	StringTie	exon	3904330	3904399	1000	-	.	gene_id "MSTRG.73807"; transcript_id "ENST00000225538"; exon_number "9"; gene_name "P2RX1"; ref_gene_id "ENSG00000108405";
chr17	StringTie	exon	3904858	3904929	1000	-	.	gene_id "MSTRG.73807"; transcript_id "ENST00000225538"; exon_number "10"; gene_name "P2RX1"; ref_gene_id "ENSG00000108405";
chr17	StringTie	exon	3905220	3905367	1000	-	.	gene_id "MSTRG.73807"; transcript_id "ENST00000225538"; exon_number "11"; gene_name "P2RX1"; ref_gene_id "ENSG00000108405";
chr17	StringTie	exon	3916089	3916500	1000	-	.	gene_id "MSTRG.73807"; transcript_id "ENST00000225538"; exon_number "12"; gene_name "P2RX1"; ref_gene_id "ENSG00000108405";
chr17	StringTie	transcript	3923870	3964464	1000	-	.	gene_id "MSTRG.73807"; transcript_id "ENST00000309890"; gene_name "ATP2A3"; ref_gene_id "ENSG00000074370";
chr17	StringTie	exon	3923870	3925441	1000	-	.	gene_id "MSTRG.73807"; transcript_id "ENST00000309890"; exon_number "1"; gene_name "ATP2A3"; ref_gene_id "ENSG00000074370";
chr17	StringTie	exon	3928227	3928327	1000	-	.	gene_id "MSTRG.73807"; transcript_id "ENST00000309890"; exon_number "2"; gene_name "ATP2A3"; ref_gene_id "ENSG00000074370";
chr17	StringTie	exon	3928663	3928780	1000	-	.	gene_id "MSTRG.73807"; transcript_id "ENST00000309890"; exon_number "3"; gene_name "ATP2A3"; ref_gene_id "ENSG00000074370";
chr17	StringTie	exon	3929328	3929445	1000	-	.	gene_id "MSTRG.73807"; transcript_id "ENST00000309890"; exon_number "4"; gene_name "ATP2A3"; ref_gene_id "ENSG00000074370";
chr17	StringTie	exon	3930301	3930434	1000	-	.	gene_id "MSTRG.73807"; transcript_id "ENST00000309890"; exon_number "5"; gene_name "ATP2A3"; ref_gene_id "ENSG00000074370";
chr17	StringTie	exon	3935192	3935277	1000	-	.	gene_id "MSTRG.73807"; transcript_id "ENST00000309890"; exon_number "6"; gene_name "ATP2A3"; ref_gene_id "ENSG00000074370";
chr17	StringTie	exon	3936267	3936469	1000	-	.	gene_id "MSTRG.73807"; transcript_id "ENST00000309890"; exon_number "7"; gene_name "ATP2A3"; ref_gene_id "ENSG00000074370";
chr17	StringTie	exon	3937416	3937636	1000	-	.	gene_id "MSTRG.73807"; transcript_id "ENST00000309890"; exon_number "8"; gene_name "ATP2A3"; ref_gene_id "ENSG00000074370";
chr17	StringTie	exon	3940971	3941306	1000	-	.	gene_id "MSTRG.73807"; transcript_id "ENST00000309890"; exon_number "9"; gene_name "ATP2A3"; ref_gene_id "ENSG00000074370";
chr17	StringTie	exon	3941436	3941654	1000	-	.	gene_id "MSTRG.73807"; transcript_id "ENST00000309890"; exon_number "10"; gene_name "ATP2A3"; ref_gene_id "ENSG00000074370";
chr17	StringTie	exon	3942606	3942731	1000	-	.	gene_id "MSTRG.73807"; transcript_id "ENST00000309890"; exon_number "11"; gene_name "ATP2A3"; ref_gene_id "ENSG00000074370";
chr17	StringTie	exon	3943391	3943522	1000	-	.	gene_id "MSTRG.73807"; transcript_id "ENST00000309890"; exon_number "12"; gene_name "ATP2A3"; ref_gene_id "ENSG00000074370";
chr17	StringTie	exon	3944704	3944806	1000	-	.	gene_id "MSTRG.73807"; transcript_id "ENST00000309890"; exon_number "13"; gene_name "ATP2A3"; ref_gene_id "ENSG00000074370";
chr17	StringTie	exon	3945060	3945148	1000	-	.	gene_id "MSTRG.73807"; transcript_id "ENST00000309890"; exon_number "14"; gene_name "ATP2A3"; ref_gene_id "ENSG00000074370";
chr17	StringTie	exon	3947391	3947855	1000	-	.	gene_id "MSTRG.73807"; transcript_id "ENST00000309890"; exon_number "15"; gene_name "ATP2A3"; ref_gene_id "ENSG00000074370";
chr17	StringTie	exon	3950511	3950596	1000	-	.	gene_id "MSTRG.73807"; transcript_id "ENST00000309890"; exon_number "16"; gene_name "ATP2A3"; ref_gene_id "ENSG00000074370";
chr17	StringTie	exon	3950693	3950773	1000	-	.	gene_id "MSTRG.73807"; transcript_id "ENST00000309890"; exon_number "17"; gene_name "ATP2A3"; ref_gene_id "ENSG00000074370";
chr17	StringTie	exon	3951251	3951389	1000	-	.	gene_id "MSTRG.73807"; transcript_id "ENST00000309890"; exon_number "18"; gene_name "ATP2A3"; ref_gene_id "ENSG00000074370";
chr17	StringTie	exon	3951581	3951685	1000	-	.	gene_id "MSTRG.73807"; transcript_id "ENST00000309890"; exon_number "19"; gene_name "ATP2A3"; ref_gene_id "ENSG00000074370";
chr17	StringTie	exon	3953347	3953429	1000	-	.	gene_id "MSTRG.73807"; transcript_id "ENST00000309890"; exon_number "20"; gene_name "ATP2A3"; ref_gene_id "ENSG00000074370";
chr17	StringTie	exon	3953693	3953710	1000	-	.	gene_id "MSTRG.73807"; transcript_id "ENST00000309890"; exon_number "21"; gene_name "ATP2A3"; ref_gene_id "ENSG00000074370";
chr17	StringTie	exon	3964174	3964464	1000	-	.	gene_id "MSTRG.73807"; transcript_id "ENST00000309890"; exon_number "22"; gene_name "ATP2A3"; ref_gene_id "ENSG00000074370";
chr17	StringTie	transcript	3860315	3893044	1000	-	.	gene_id "MSTRG.73807"; transcript_id "ENST00000348335"; gene_name "CAMKK1"; ref_gene_id "ENSG00000004660";
chr17	StringTie	exon	3860315	3862283	1000	-	.	gene_id "MSTRG.73807"; transcript_id "ENST00000348335"; exon_number "1"; gene_name "CAMKK1"; ref_gene_id "ENSG00000004660";
chr17	StringTie	exon	3865908	3866011	1000	-	.	gene_id "MSTRG.73807"; transcript_id "ENST00000348335"; exon_number "2"; gene_name "CAMKK1"; ref_gene_id "ENSG00000004660";
chr17	StringTie	exon	3869487	3869615	1000	-	.	gene_id "MSTRG.73807"; transcript_id "ENST00000348335"; exon_number "3"; gene_name "CAMKK1"; ref_gene_id "ENSG00000004660";
chr17	StringTie	exon	3869801	3869888	1000	-	.	gene_id "MSTRG.73807"; transcript_id "ENST00000348335"; exon_number "4"; gene_name "CAMKK1"; ref_gene_id "ENSG00000004660";
chr17	StringTie	exon	3872554	3872627	1000	-	.	gene_id "MSTRG.73807"; transcript_id "ENST00000348335"; exon_number "5"; gene_name "CAMKK1"; ref_gene_id "ENSG00000004660";
chr17	StringTie	exon	3873409	3873462	1000	-	.	gene_id "MSTRG.73807"; transcript_id "ENST00000348335"; exon_number "6"; gene_name "CAMKK1"; ref_gene_id "ENSG00000004660";
chr17	StringTie	exon	3876223	3876422	1000	-	.	gene_id "MSTRG.73807"; transcript_id "ENST00000348335"; exon_number "7"; gene_name "CAMKK1"; ref_gene_id "ENSG00000004660";
chr17	StringTie	exon	3880346	3880434	1000	-	.	gene_id "MSTRG.73807"; transcript_id "ENST00000348335"; exon_number "8"; gene_name "CAMKK1"; ref_gene_id "ENSG00000004660";
chr17	StringTie	exon	3881627	3881648	1000	-	.	gene_id "MSTRG.73807"; transcript_id "ENST00000348335"; exon_number "9"; gene_name "CAMKK1"; ref_gene_id "ENSG00000004660";
chr17	StringTie	exon	3882528	3882564	1000	-	.	gene_id "MSTRG.73807"; transcript_id "ENST00000348335"; exon_number "10"; gene_name "CAMKK1"; ref_gene_id "ENSG00000004660";
chr17	StringTie	exon	3883042	3883175	1000	-	.	gene_id "MSTRG.73807"; transcript_id "ENST00000348335"; exon_number "11"; gene_name "CAMKK1"; ref_gene_id "ENSG00000004660";
chr17	StringTie	exon	3883429	3883480	1000	-	.	gene_id "MSTRG.73807"; transcript_id "ENST00000348335"; exon_number "12"; gene_name "CAMKK1"; ref_gene_id "ENSG00000004660";
chr17	StringTie	exon	3883884	3883937	1000	-	.	gene_id "MSTRG.73807"; transcript_id "ENST00000348335"; exon_number "13"; gene_name "CAMKK1"; ref_gene_id "ENSG00000004660";
chr17	StringTie	exon	3884380	3884427	1000	-	.	gene_id "MSTRG.73807"; transcript_id "ENST00000348335"; exon_number "14"; gene_name "CAMKK1"; ref_gene_id "ENSG00000004660";
chr17	StringTie	exon	3885328	3885730	1000	-	.	gene_id "MSTRG.73807"; transcript_id "ENST00000348335"; exon_number "15"; gene_name "CAMKK1"; ref_gene_id "ENSG00000004660";
chr17	StringTie	exon	3892939	3893044	1000	-	.	gene_id "MSTRG.73807"; transcript_id "ENST00000348335"; exon_number "16"; gene_name "CAMKK1"; ref_gene_id "ENSG00000004660";
chr17	StringTie	transcript	3925291	3964346	1000	-	.	gene_id "MSTRG.73807"; transcript_id "ENST00000352011"; gene_name "ATP2A3"; ref_gene_id "ENSG00000074370";
chr17	StringTie	exon	3925291	3925441	1000	-	.	gene_id "MSTRG.73807"; transcript_id "ENST00000352011"; exon_number "1"; gene_name "ATP2A3"; ref_gene_id "ENSG00000074370";
chr17	StringTie	exon	3928240	3928327	1000	-	.	gene_id "MSTRG.73807"; transcript_id "ENST00000352011"; exon_number "2"; gene_name "ATP2A3"; ref_gene_id "ENSG00000074370";
chr17	StringTie	exon	3928663	3928780	1000	-	.	gene_id "MSTRG.73807"; transcript_id "ENST00000352011"; exon_number "3"; gene_name "ATP2A3"; ref_gene_id "ENSG00000074370";
chr17	StringTie	exon	3929328	3929445	1000	-	.	gene_id "MSTRG.73807"; transcript_id "ENST00000352011"; exon_number "4"; gene_name "ATP2A3"; ref_gene_id "ENSG00000074370";
chr17	StringTie	exon	3930301	3930434	1000	-	.	gene_id "MSTRG.73807"; transcript_id "ENST00000352011"; exon_number "5"; gene_name "ATP2A3"; ref_gene_id "ENSG00000074370";
chr17	StringTie	exon	3935192	3935277	1000	-	.	gene_id "MSTRG.73807"; transcript_id "ENST00000352011"; exon_number "6"; gene_name "ATP2A3"; ref_gene_id "ENSG00000074370";
chr17	StringTie	exon	3936267	3936469	1000	-	.	gene_id "MSTRG.73807"; transcript_id "ENST00000352011"; exon_number "7"; gene_name "ATP2A3"; ref_gene_id "ENSG00000074370";
chr17	StringTie	exon	3937416	3937636	1000	-	.	gene_id "MSTRG.73807"; transcript_id "ENST00000352011"; exon_number "8"; gene_name "ATP2A3"; ref_gene_id "ENSG00000074370";
chr17	StringTie	exon	3940971	3941306	1000	-	.	gene_id "MSTRG.73807"; transcript_id "ENST00000352011"; exon_number "9"; gene_name "ATP2A3"; ref_gene_id "ENSG00000074370";
chr17	StringTie	exon	3941436	3941654	1000	-	.	gene_id "MSTRG.73807"; transcript_id "ENST00000352011"; exon_number "10"; gene_name "ATP2A3"; ref_gene_id "ENSG00000074370";
chr17	StringTie	exon	3942606	3942731	1000	-	.	gene_id "MSTRG.73807"; transcript_id "ENST00000352011"; exon_number "11"; gene_name "ATP2A3"; ref_gene_id "ENSG00000074370";
chr17	StringTie	exon	3943391	3943522	1000	-	.	gene_id "MSTRG.73807"; transcript_id "ENST00000352011"; exon_number "12"; gene_name "ATP2A3"; ref_gene_id "ENSG00000074370";
chr17	StringTie	exon	3944704	3944806	1000	-	.	gene_id "MSTRG.73807"; transcript_id "ENST00000352011"; exon_number "13"; gene_name "ATP2A3"; ref_gene_id "ENSG00000074370";
chr17	StringTie	exon	3945060	3945148	1000	-	.	gene_id "MSTRG.73807"; transcript_id "ENST00000352011"; exon_number "14"; gene_name "ATP2A3"; ref_gene_id "ENSG00000074370";
chr17	StringTie	exon	3947391	3947855	1000	-	.	gene_id "MSTRG.73807"; transcript_id "ENST00000352011"; exon_number "15"; gene_name "ATP2A3"; ref_gene_id "ENSG00000074370";
chr17	StringTie	exon	3950511	3950596	1000	-	.	gene_id "MSTRG.73807"; transcript_id "ENST00000352011"; exon_number "16"; gene_name "ATP2A3"; ref_gene_id "ENSG00000074370";
chr17	StringTie	exon	3950693	3950773	1000	-	.	gene_id "MSTRG.73807"; transcript_id "ENST00000352011"; exon_number "17"; gene_name "ATP2A3"; ref_gene_id "ENSG00000074370";
chr17	StringTie	exon	3951251	3951389	1000	-	.	gene_id "MSTRG.73807"; transcript_id "ENST00000352011"; exon_number "18"; gene_name "ATP2A3"; ref_gene_id "ENSG00000074370";
chr17	StringTie	exon	3951581	3951685	1000	-	.	gene_id "MSTRG.73807"; transcript_id "ENST00000352011"; exon_number "19"; gene_name "ATP2A3"; ref_gene_id "ENSG00000074370";
chr17	StringTie	exon	3953347	3953429	1000	-	.	gene_id "MSTRG.73807"; transcript_id "ENST00000352011"; exon_number "20"; gene_name "ATP2A3"; ref_gene_id "ENSG00000074370";
chr17	StringTie	exon	3953693	3953710	1000	-	.	gene_id "MSTRG.73807"; transcript_id "ENST00000352011"; exon_number "21"; gene_name "ATP2A3"; ref_gene_id "ENSG00000074370";
chr17	StringTie	exon	3964174	3964346	1000	-	.	gene_id "MSTRG.73807"; transcript_id "ENST00000352011"; exon_number "22"; gene_name "ATP2A3"; ref_gene_id "ENSG00000074370";
chr17	StringTie	transcript	3925291	3964291	1000	-	.	gene_id "MSTRG.73807"; transcript_id "ENST00000359983"; gene_name "ATP2A3"; ref_gene_id "ENSG00000074370";
chr17	StringTie	exon	3925291	3925441	1000	-	.	gene_id "MSTRG.73807"; transcript_id "ENST00000359983"; exon_number "1"; gene_name "ATP2A3"; ref_gene_id "ENSG00000074370";
chr17	StringTie	exon	3927981	3928038	1000	-	.	gene_id "MSTRG.73807"; transcript_id "ENST00000359983"; exon_number "2"; gene_name "ATP2A3"; ref_gene_id "ENSG00000074370";
chr17	StringTie	exon	3928227	3928327	1000	-	.	gene_id "MSTRG.73807"; transcript_id "ENST00000359983"; exon_number "3"; gene_name "ATP2A3"; ref_gene_id "ENSG00000074370";
chr17	StringTie	exon	3928663	3928780	1000	-	.	gene_id "MSTRG.73807"; transcript_id "ENST00000359983"; exon_number "4"; gene_name "ATP2A3"; ref_gene_id "ENSG00000074370";
chr17	StringTie	exon	3929328	3929445	1000	-	.	gene_id "MSTRG.73807"; transcript_id "ENST00000359983"; exon_number "5"; gene_name "ATP2A3"; ref_gene_id "ENSG00000074370";
chr17	StringTie	exon	3930301	3930434	1000	-	.	gene_id "MSTRG.73807"; transcript_id "ENST00000359983"; exon_number "6"; gene_name "ATP2A3"; ref_gene_id "ENSG00000074370";
chr17	StringTie	exon	3935192	3935277	1000	-	.	gene_id "MSTRG.73807"; transcript_id "ENST00000359983"; exon_number "7"; gene_name "ATP2A3"; ref_gene_id "ENSG00000074370";
chr17	StringTie	exon	3936267	3936469	1000	-	.	gene_id "MSTRG.73807"; transcript_id "ENST00000359983"; exon_number "8"; gene_name "ATP2A3"; ref_gene_id "ENSG00000074370";
chr17	StringTie	exon	3937416	3937636	1000	-	.	gene_id "MSTRG.73807"; transcript_id "ENST00000359983"; exon_number "9"; gene_name "ATP2A3"; ref_gene_id "ENSG00000074370";
chr17	StringTie	exon	3940971	3941306	1000	-	.	gene_id "MSTRG.73807"; transcript_id "ENST00000359983"; exon_number "10"; gene_name "ATP2A3"; ref_gene_id "ENSG00000074370";
chr17	StringTie	exon	3941436	3941654	1000	-	.	gene_id "MSTRG.73807"; transcript_id "ENST00000359983"; exon_number "11"; gene_name "ATP2A3"; ref_gene_id "ENSG00000074370";
chr17	StringTie	exon	3942606	3942731	1000	-	.	gene_id "MSTRG.73807"; transcript_id "ENST00000359983"; exon_number "12"; gene_name "ATP2A3"; ref_gene_id "ENSG00000074370";
chr17	StringTie	exon	3943391	3943522	1000	-	.	gene_id "MSTRG.73807"; transcript_id "ENST00000359983"; exon_number "13"; gene_name "ATP2A3"; ref_gene_id "ENSG00000074370";
chr17	StringTie	exon	3944704	3944806	1000	-	.	gene_id "MSTRG.73807"; transcript_id "ENST00000359983"; exon_number "14"; gene_name "ATP2A3"; ref_gene_id "ENSG00000074370";
chr17	StringTie	exon	3945060	3945148	1000	-	.	gene_id "MSTRG.73807"; transcript_id "ENST00000359983"; exon_number "15"; gene_name "ATP2A3"; ref_gene_id "ENSG00000074370";
chr17	StringTie	exon	3947391	3947855	1000	-	.	gene_id "MSTRG.73807"; transcript_id "ENST00000359983"; exon_number "16"; gene_name "ATP2A3"; ref_gene_id "ENSG00000074370";
chr17	StringTie	exon	3950511	3950596	1000	-	.	gene_id "MSTRG.73807"; transcript_id "ENST00000359983"; exon_number "17"; gene_name "ATP2A3"; ref_gene_id "ENSG00000074370";
chr17	StringTie	exon	3950693	3950773	1000	-	.	gene_id "MSTRG.73807"; transcript_id "ENST00000359983"; exon_number "18"; gene_name "ATP2A3"; ref_gene_id "ENSG00000074370";
chr17	StringTie	exon	3951251	3951389	1000	-	.	gene_id "MSTRG.73807"; transcript_id "ENST00000359983"; exon_number "19"; gene_name "ATP2A3"; ref_gene_id "ENSG00000074370";
chr17	StringTie	exon	3951581	3951685	1000	-	.	gene_id "MSTRG.73807"; transcript_id "ENST00000359983"; exon_number "20"; gene_name "ATP2A3"; ref_gene_id "ENSG00000074370";
chr17	StringTie	exon	3953347	3953429	1000	-	.	gene_id "MSTRG.73807"; transcript_id "ENST00000359983"; exon_number "21"; gene_name "ATP2A3"; ref_gene_id "ENSG00000074370";
chr17	StringTie	exon	3953693	3953710	1000	-	.	gene_id "MSTRG.73807"; transcript_id "ENST00000359983"; exon_number "22"; gene_name "ATP2A3"; ref_gene_id "ENSG00000074370";
chr17	StringTie	exon	3964174	3964291	1000	-	.	gene_id "MSTRG.73807"; transcript_id "ENST00000359983"; exon_number "23"; gene_name "ATP2A3"; ref_gene_id "ENSG00000074370";
chr17	StringTie	transcript	3860315	3890743	1000	-	.	gene_id "MSTRG.73807"; transcript_id "ENST00000381769"; gene_name "CAMKK1"; ref_gene_id "ENSG00000004660";
chr17	StringTie	exon	3860315	3862283	1000	-	.	gene_id "MSTRG.73807"; transcript_id "ENST00000381769"; exon_number "1"; gene_name "CAMKK1"; ref_gene_id "ENSG00000004660";
chr17	StringTie	exon	3865908	3866011	1000	-	.	gene_id "MSTRG.73807"; transcript_id "ENST00000381769"; exon_number "2"; gene_name "CAMKK1"; ref_gene_id "ENSG00000004660";
chr17	StringTie	exon	3869487	3869615	1000	-	.	gene_id "MSTRG.73807"; transcript_id "ENST00000381769"; exon_number "3"; gene_name "CAMKK1"; ref_gene_id "ENSG00000004660";
chr17	StringTie	exon	3869801	3869888	1000	-	.	gene_id "MSTRG.73807"; transcript_id "ENST00000381769"; exon_number "4"; gene_name "CAMKK1"; ref_gene_id "ENSG00000004660";
chr17	StringTie	exon	3872554	3872627	1000	-	.	gene_id "MSTRG.73807"; transcript_id "ENST00000381769"; exon_number "5"; gene_name "CAMKK1"; ref_gene_id "ENSG00000004660";
chr17	StringTie	exon	3873409	3873462	1000	-	.	gene_id "MSTRG.73807"; transcript_id "ENST00000381769"; exon_number "6"; gene_name "CAMKK1"; ref_gene_id "ENSG00000004660";
chr17	StringTie	exon	3876223	3876422	1000	-	.	gene_id "MSTRG.73807"; transcript_id "ENST00000381769"; exon_number "7"; gene_name "CAMKK1"; ref_gene_id "ENSG00000004660";
chr17	StringTie	exon	3880346	3880434	1000	-	.	gene_id "MSTRG.73807"; transcript_id "ENST00000381769"; exon_number "8"; gene_name "CAMKK1"; ref_gene_id "ENSG00000004660";
chr17	StringTie	exon	3881627	3881648	1000	-	.	gene_id "MSTRG.73807"; transcript_id "ENST00000381769"; exon_number "9"; gene_name "CAMKK1"; ref_gene_id "ENSG00000004660";
chr17	StringTie	exon	3882528	3882564	1000	-	.	gene_id "MSTRG.73807"; transcript_id "ENST00000381769"; exon_number "10"; gene_name "CAMKK1"; ref_gene_id "ENSG00000004660";
chr17	StringTie	exon	3883042	3883175	1000	-	.	gene_id "MSTRG.73807"; transcript_id "ENST00000381769"; exon_number "11"; gene_name "CAMKK1"; ref_gene_id "ENSG00000004660";
chr17	StringTie	exon	3883429	3883480	1000	-	.	gene_id "MSTRG.73807"; transcript_id "ENST00000381769"; exon_number "12"; gene_name "CAMKK1"; ref_gene_id "ENSG00000004660";
chr17	StringTie	exon	3883884	3883937	1000	-	.	gene_id "MSTRG.73807"; transcript_id "ENST00000381769"; exon_number "13"; gene_name "CAMKK1"; ref_gene_id "ENSG00000004660";
chr17	StringTie	exon	3884380	3884427	1000	-	.	gene_id "MSTRG.73807"; transcript_id "ENST00000381769"; exon_number "14"; gene_name "CAMKK1"; ref_gene_id "ENSG00000004660";
chr17	StringTie	exon	3885328	3885730	1000	-	.	gene_id "MSTRG.73807"; transcript_id "ENST00000381769"; exon_number "15"; gene_name "CAMKK1"; ref_gene_id "ENSG00000004660";
chr17	StringTie	exon	3890693	3890743	1000	-	.	gene_id "MSTRG.73807"; transcript_id "ENST00000381769"; exon_number "16"; gene_name "CAMKK1"; ref_gene_id "ENSG00000004660";
chr17	StringTie	transcript	3923875	3964419	1000	-	.	gene_id "MSTRG.73807"; transcript_id "ENST00000397035"; gene_name "ATP2A3"; ref_gene_id "ENSG00000074370";
chr17	StringTie	exon	3923875	3924801	1000	-	.	gene_id "MSTRG.73807"; transcript_id "ENST00000397035"; exon_number "1"; gene_name "ATP2A3"; ref_gene_id "ENSG00000074370";
chr17	StringTie	exon	3925396	3925441	1000	-	.	gene_id "MSTRG.73807"; transcript_id "ENST00000397035"; exon_number "2"; gene_name "ATP2A3"; ref_gene_id "ENSG00000074370";
chr17	StringTie	exon	3928227	3928327	1000	-	.	gene_id "MSTRG.73807"; transcript_id "ENST00000397035"; exon_number "3"; gene_name "ATP2A3"; ref_gene_id "ENSG00000074370";
chr17	StringTie	exon	3928663	3928780	1000	-	.	gene_id "MSTRG.73807"; transcript_id "ENST00000397035"; exon_number "4"; gene_name "ATP2A3"; ref_gene_id "ENSG00000074370";
chr17	StringTie	exon	3929328	3929445	1000	-	.	gene_id "MSTRG.73807"; transcript_id "ENST00000397035"; exon_number "5"; gene_name "ATP2A3"; ref_gene_id "ENSG00000074370";
chr17	StringTie	exon	3930301	3930434	1000	-	.	gene_id "MSTRG.73807"; transcript_id "ENST00000397035"; exon_number "6"; gene_name "ATP2A3"; ref_gene_id "ENSG00000074370";
chr17	StringTie	exon	3935192	3935277	1000	-	.	gene_id "MSTRG.73807"; transcript_id "ENST00000397035"; exon_number "7"; gene_name "ATP2A3"; ref_gene_id "ENSG00000074370";
chr17	StringTie	exon	3936267	3936469	1000	-	.	gene_id "MSTRG.73807"; transcript_id "ENST00000397035"; exon_number "8"; gene_name "ATP2A3"; ref_gene_id "ENSG00000074370";
chr17	StringTie	exon	3937416	3937636	1000	-	.	gene_id "MSTRG.73807"; transcript_id "ENST00000397035"; exon_number "9"; gene_name "ATP2A3"; ref_gene_id "ENSG00000074370";
chr17	StringTie	exon	3940971	3941306	1000	-	.	gene_id "MSTRG.73807"; transcript_id "ENST00000397035"; exon_number "10"; gene_name "ATP2A3"; ref_gene_id "ENSG00000074370";
chr17	StringTie	exon	3941436	3941654	1000	-	.	gene_id "MSTRG.73807"; transcript_id "ENST00000397035"; exon_number "11"; gene_name "ATP2A3"; ref_gene_id "ENSG00000074370";
chr17	StringTie	exon	3942606	3942731	1000	-	.	gene_id "MSTRG.73807"; transcript_id "ENST00000397035"; exon_number "12"; gene_name "ATP2A3"; ref_gene_id "ENSG00000074370";
chr17	StringTie	exon	3943391	3943522	1000	-	.	gene_id "MSTRG.73807"; transcript_id "ENST00000397035"; exon_number "13"; gene_name "ATP2A3"; ref_gene_id "ENSG00000074370";
chr17	StringTie	exon	3944704	3944806	1000	-	.	gene_id "MSTRG.73807"; transcript_id "ENST00000397035"; exon_number "14"; gene_name "ATP2A3"; ref_gene_id "ENSG00000074370";
chr17	StringTie	exon	3945060	3945148	1000	-	.	gene_id "MSTRG.73807"; transcript_id "ENST00000397035"; exon_number "15"; gene_name "ATP2A3"; ref_gene_id "ENSG00000074370";
chr17	StringTie	exon	3947391	3947855	1000	-	.	gene_id "MSTRG.73807"; transcript_id "ENST00000397035"; exon_number "16"; gene_name "ATP2A3"; ref_gene_id "ENSG00000074370";
chr17	StringTie	exon	3950511	3950596	1000	-	.	gene_id "MSTRG.73807"; transcript_id "ENST00000397035"; exon_number "17"; gene_name "ATP2A3"; ref_gene_id "ENSG00000074370";
chr17	StringTie	exon	3950693	3950773	1000	-	.	gene_id "MSTRG.73807"; transcript_id "ENST00000397035"; exon_number "18"; gene_name "ATP2A3"; ref_gene_id "ENSG00000074370";
chr17	StringTie	exon	3951251	3951389	1000	-	.	gene_id "MSTRG.73807"; transcript_id "ENST00000397035"; exon_number "19"; gene_name "ATP2A3"; ref_gene_id "ENSG00000074370";
chr17	StringTie	exon	3951581	3951685	1000	-	.	gene_id "MSTRG.73807"; transcript_id "ENST00000397035"; exon_number "20"; gene_name "ATP2A3"; ref_gene_id "ENSG00000074370";
chr17	StringTie	exon	3953347	3953429	1000	-	.	gene_id "MSTRG.73807"; transcript_id "ENST00000397035"; exon_number "21"; gene_name "ATP2A3"; ref_gene_id "ENSG00000074370";
chr17	StringTie	exon	3953693	3953710	1000	-	.	gene_id "MSTRG.73807"; transcript_id "ENST00000397035"; exon_number "22"; gene_name "ATP2A3"; ref_gene_id "ENSG00000074370";
chr17	StringTie	exon	3964174	3964419	1000	-	.	gene_id "MSTRG.73807"; transcript_id "ENST00000397035"; exon_number "23"; gene_name "ATP2A3"; ref_gene_id "ENSG00000074370";
chr17	StringTie	transcript	3923875	3964419	1000	-	.	gene_id "MSTRG.73807"; transcript_id "ENST00000397041"; gene_name "ATP2A3"; ref_gene_id "ENSG00000074370";
chr17	StringTie	exon	3923875	3925441	1000	-	.	gene_id "MSTRG.73807"; transcript_id "ENST00000397041"; exon_number "1"; gene_name "ATP2A3"; ref_gene_id "ENSG00000074370";
chr17	StringTie	exon	3928663	3928780	1000	-	.	gene_id "MSTRG.73807"; transcript_id "ENST00000397041"; exon_number "2"; gene_name "ATP2A3"; ref_gene_id "ENSG00000074370";
chr17	StringTie	exon	3929328	3929445	1000	-	.	gene_id "MSTRG.73807"; transcript_id "ENST00000397041"; exon_number "3"; gene_name "ATP2A3"; ref_gene_id "ENSG00000074370";
chr17	StringTie	exon	3930301	3930434	1000	-	.	gene_id "MSTRG.73807"; transcript_id "ENST00000397041"; exon_number "4"; gene_name "ATP2A3"; ref_gene_id "ENSG00000074370";
chr17	StringTie	exon	3935192	3935277	1000	-	.	gene_id "MSTRG.73807"; transcript_id "ENST00000397041"; exon_number "5"; gene_name "ATP2A3"; ref_gene_id "ENSG00000074370";
chr17	StringTie	exon	3936267	3936469	1000	-	.	gene_id "MSTRG.73807"; transcript_id "ENST00000397041"; exon_number "6"; gene_name "ATP2A3"; ref_gene_id "ENSG00000074370";
chr17	StringTie	exon	3937416	3937636	1000	-	.	gene_id "MSTRG.73807"; transcript_id "ENST00000397041"; exon_number "7"; gene_name "ATP2A3"; ref_gene_id "ENSG00000074370";
chr17	StringTie	exon	3940971	3941306	1000	-	.	gene_id "MSTRG.73807"; transcript_id "ENST00000397041"; exon_number "8"; gene_name "ATP2A3"; ref_gene_id "ENSG00000074370";
chr17	StringTie	exon	3941436	3941654	1000	-	.	gene_id "MSTRG.73807"; transcript_id "ENST00000397041"; exon_number "9"; gene_name "ATP2A3"; ref_gene_id "ENSG00000074370";
chr17	StringTie	exon	3942606	3942731	1000	-	.	gene_id "MSTRG.73807"; transcript_id "ENST00000397041"; exon_number "10"; gene_name "ATP2A3"; ref_gene_id "ENSG00000074370";
chr17	StringTie	exon	3943391	3943522	1000	-	.	gene_id "MSTRG.73807"; transcript_id "ENST00000397041"; exon_number "11"; gene_name "ATP2A3"; ref_gene_id "ENSG00000074370";
chr17	StringTie	exon	3944704	3944806	1000	-	.	gene_id "MSTRG.73807"; transcript_id "ENST00000397041"; exon_number "12"; gene_name "ATP2A3"; ref_gene_id "ENSG00000074370";
chr17	StringTie	exon	3945060	3945148	1000	-	.	gene_id "MSTRG.73807"; transcript_id "ENST00000397041"; exon_number "13"; gene_name "ATP2A3"; ref_gene_id "ENSG00000074370";
chr17	StringTie	exon	3947391	3947855	1000	-	.	gene_id "MSTRG.73807"; transcript_id "ENST00000397041"; exon_number "14"; gene_name "ATP2A3"; ref_gene_id "ENSG00000074370";
chr17	StringTie	exon	3950511	3950596	1000	-	.	gene_id "MSTRG.73807"; transcript_id "ENST00000397041"; exon_number "15"; gene_name "ATP2A3"; ref_gene_id "ENSG00000074370";
chr17	StringTie	exon	3950693	3950773	1000	-	.	gene_id "MSTRG.73807"; transcript_id "ENST00000397041"; exon_number "16"; gene_name "ATP2A3"; ref_gene_id "ENSG00000074370";
chr17	StringTie	exon	3951251	3951389	1000	-	.	gene_id "MSTRG.73807"; transcript_id "ENST00000397041"; exon_number "17"; gene_name "ATP2A3"; ref_gene_id "ENSG00000074370";
chr17	StringTie	exon	3951581	3951685	1000	-	.	gene_id "MSTRG.73807"; transcript_id "ENST00000397041"; exon_number "18"; gene_name "ATP2A3"; ref_gene_id "ENSG00000074370";
chr17	StringTie	exon	3953347	3953429	1000	-	.	gene_id "MSTRG.73807"; transcript_id "ENST00000397041"; exon_number "19"; gene_name "ATP2A3"; ref_gene_id "ENSG00000074370";
chr17	StringTie	exon	3953693	3953710	1000	-	.	gene_id "MSTRG.73807"; transcript_id "ENST00000397041"; exon_number "20"; gene_name "ATP2A3"; ref_gene_id "ENSG00000074370";
chr17	StringTie	exon	3964174	3964419	1000	-	.	gene_id "MSTRG.73807"; transcript_id "ENST00000397041"; exon_number "21"; gene_name "ATP2A3"; ref_gene_id "ENSG00000074370";
chr17	StringTie	transcript	3925346	3964415	1000	-	.	gene_id "MSTRG.73807"; transcript_id "ENST00000397043"; gene_name "ATP2A3"; ref_gene_id "ENSG00000074370";
chr17	StringTie	exon	3925346	3925438	1000	-	.	gene_id "MSTRG.73807"; transcript_id "ENST00000397043"; exon_number "1"; gene_name "ATP2A3"; ref_gene_id "ENSG00000074370";
chr17	StringTie	exon	3928663	3928780	1000	-	.	gene_id "MSTRG.73807"; transcript_id "ENST00000397043"; exon_number "2"; gene_name "ATP2A3"; ref_gene_id "ENSG00000074370";
chr17	StringTie	exon	3929328	3929445	1000	-	.	gene_id "MSTRG.73807"; transcript_id "ENST00000397043"; exon_number "3"; gene_name "ATP2A3"; ref_gene_id "ENSG00000074370";
chr17	StringTie	exon	3930301	3930434	1000	-	.	gene_id "MSTRG.73807"; transcript_id "ENST00000397043"; exon_number "4"; gene_name "ATP2A3"; ref_gene_id "ENSG00000074370";
chr17	StringTie	exon	3935192	3935277	1000	-	.	gene_id "MSTRG.73807"; transcript_id "ENST00000397043"; exon_number "5"; gene_name "ATP2A3"; ref_gene_id "ENSG00000074370";
chr17	StringTie	exon	3936267	3936469	1000	-	.	gene_id "MSTRG.73807"; transcript_id "ENST00000397043"; exon_number "6"; gene_name "ATP2A3"; ref_gene_id "ENSG00000074370";
chr17	StringTie	exon	3937416	3937636	1000	-	.	gene_id "MSTRG.73807"; transcript_id "ENST00000397043"; exon_number "7"; gene_name "ATP2A3"; ref_gene_id "ENSG00000074370";
chr17	StringTie	exon	3940971	3941306	1000	-	.	gene_id "MSTRG.73807"; transcript_id "ENST00000397043"; exon_number "8"; gene_name "ATP2A3"; ref_gene_id "ENSG00000074370";
chr17	StringTie	exon	3941436	3941654	1000	-	.	gene_id "MSTRG.73807"; transcript_id "ENST00000397043"; exon_number "9"; gene_name "ATP2A3"; ref_gene_id "ENSG00000074370";
chr17	StringTie	exon	3942606	3942731	1000	-	.	gene_id "MSTRG.73807"; transcript_id "ENST00000397043"; exon_number "10"; gene_name "ATP2A3"; ref_gene_id "ENSG00000074370";
chr17	StringTie	exon	3943391	3943522	1000	-	.	gene_id "MSTRG.73807"; transcript_id "ENST00000397043"; exon_number "11"; gene_name "ATP2A3"; ref_gene_id "ENSG00000074370";
chr17	StringTie	exon	3944704	3944806	1000	-	.	gene_id "MSTRG.73807"; transcript_id "ENST00000397043"; exon_number "12"; gene_name "ATP2A3"; ref_gene_id "ENSG00000074370";
chr17	StringTie	exon	3945060	3945148	1000	-	.	gene_id "MSTRG.73807"; transcript_id "ENST00000397043"; exon_number "13"; gene_name "ATP2A3"; ref_gene_id "ENSG00000074370";
chr17	StringTie	exon	3947391	3947855	1000	-	.	gene_id "MSTRG.73807"; transcript_id "ENST00000397043"; exon_number "14"; gene_name "ATP2A3"; ref_gene_id "ENSG00000074370";
chr17	StringTie	exon	3950511	3950596	1000	-	.	gene_id "MSTRG.73807"; transcript_id "ENST00000397043"; exon_number "15"; gene_name "ATP2A3"; ref_gene_id "ENSG00000074370";
chr17	StringTie	exon	3950693	3950773	1000	-	.	gene_id "MSTRG.73807"; transcript_id "ENST00000397043"; exon_number "16"; gene_name "ATP2A3"; ref_gene_id "ENSG00000074370";
chr17	StringTie	exon	3951251	3951389	1000	-	.	gene_id "MSTRG.73807"; transcript_id "ENST00000397043"; exon_number "17"; gene_name "ATP2A3"; ref_gene_id "ENSG00000074370";
chr17	StringTie	exon	3951581	3951685	1000	-	.	gene_id "MSTRG.73807"; transcript_id "ENST00000397043"; exon_number "18"; gene_name "ATP2A3"; ref_gene_id "ENSG00000074370";
chr17	StringTie	exon	3953347	3953429	1000	-	.	gene_id "MSTRG.73807"; transcript_id "ENST00000397043"; exon_number "19"; gene_name "ATP2A3"; ref_gene_id "ENSG00000074370";
chr17	StringTie	exon	3953693	3953710	1000	-	.	gene_id "MSTRG.73807"; transcript_id "ENST00000397043"; exon_number "20"; gene_name "ATP2A3"; ref_gene_id "ENSG00000074370";
chr17	StringTie	exon	3964174	3964415	1000	-	.	gene_id "MSTRG.73807"; transcript_id "ENST00000397043"; exon_number "21"; gene_name "ATP2A3"; ref_gene_id "ENSG00000074370";
chr17	StringTie	transcript	3925260	3930871	1000	-	.	gene_id "MSTRG.73807"; transcript_id "ENST00000570773"; gene_name "ATP2A3"; ref_gene_id "ENSG00000074370";
chr17	StringTie	exon	3925260	3925441	1000	-	.	gene_id "MSTRG.73807"; transcript_id "ENST00000570773"; exon_number "1"; gene_name "ATP2A3"; ref_gene_id "ENSG00000074370";
chr17	StringTie	exon	3928663	3928780	1000	-	.	gene_id "MSTRG.73807"; transcript_id "ENST00000570773"; exon_number "2"; gene_name "ATP2A3"; ref_gene_id "ENSG00000074370";
chr17	StringTie	exon	3929328	3929445	1000	-	.	gene_id "MSTRG.73807"; transcript_id "ENST00000570773"; exon_number "3"; gene_name "ATP2A3"; ref_gene_id "ENSG00000074370";
chr17	StringTie	exon	3930301	3930871	1000	-	.	gene_id "MSTRG.73807"; transcript_id "ENST00000570773"; exon_number "4"; gene_name "ATP2A3"; ref_gene_id "ENSG00000074370";
chr17	StringTie	transcript	3925291	3930371	1000	-	.	gene_id "MSTRG.73807"; transcript_id "ENST00000570845"; gene_name "ATP2A3"; ref_gene_id "ENSG00000074370";
chr17	StringTie	exon	3925291	3925441	1000	-	.	gene_id "MSTRG.73807"; transcript_id "ENST00000570845"; exon_number "1"; gene_name "ATP2A3"; ref_gene_id "ENSG00000074370";
chr17	StringTie	exon	3927981	3928038	1000	-	.	gene_id "MSTRG.73807"; transcript_id "ENST00000570845"; exon_number "2"; gene_name "ATP2A3"; ref_gene_id "ENSG00000074370";
chr17	StringTie	exon	3928240	3928327	1000	-	.	gene_id "MSTRG.73807"; transcript_id "ENST00000570845"; exon_number "3"; gene_name "ATP2A3"; ref_gene_id "ENSG00000074370";
chr17	StringTie	exon	3928663	3928780	1000	-	.	gene_id "MSTRG.73807"; transcript_id "ENST00000570845"; exon_number "4"; gene_name "ATP2A3"; ref_gene_id "ENSG00000074370";
chr17	StringTie	exon	3929328	3929445	1000	-	.	gene_id "MSTRG.73807"; transcript_id "ENST00000570845"; exon_number "5"; gene_name "ATP2A3"; ref_gene_id "ENSG00000074370";
chr17	StringTie	exon	3930301	3930371	1000	-	.	gene_id "MSTRG.73807"; transcript_id "ENST00000570845"; exon_number "6"; gene_name "ATP2A3"; ref_gene_id "ENSG00000074370";
chr17	StringTie	transcript	3928158	3930427	1000	-	.	gene_id "MSTRG.73807"; transcript_id "ENST00000571245"; gene_name "ATP2A3"; ref_gene_id "ENSG00000074370";
chr17	StringTie	exon	3928158	3928780	1000	-	.	gene_id "MSTRG.73807"; transcript_id "ENST00000571245"; exon_number "1"; gene_name "ATP2A3"; ref_gene_id "ENSG00000074370";
chr17	StringTie	exon	3929328	3929445	1000	-	.	gene_id "MSTRG.73807"; transcript_id "ENST00000571245"; exon_number "2"; gene_name "ATP2A3"; ref_gene_id "ENSG00000074370";
chr17	StringTie	exon	3930301	3930427	1000	-	.	gene_id "MSTRG.73807"; transcript_id "ENST00000571245"; exon_number "3"; gene_name "ATP2A3"; ref_gene_id "ENSG00000074370";
chr17	StringTie	transcript	3905263	3916476	1000	-	.	gene_id "MSTRG.73807"; transcript_id "ENST00000571637"; gene_name "P2RX1"; ref_gene_id "ENSG00000108405";
chr17	StringTie	exon	3905263	3905367	1000	-	.	gene_id "MSTRG.73807"; transcript_id "ENST00000571637"; exon_number "1"; gene_name "P2RX1"; ref_gene_id "ENSG00000108405";
chr17	StringTie	exon	3915346	3915978	1000	-	.	gene_id "MSTRG.73807"; transcript_id "ENST00000571637"; exon_number "2"; gene_name "P2RX1"; ref_gene_id "ENSG00000108405";
chr17	StringTie	exon	3916089	3916476	1000	-	.	gene_id "MSTRG.73807"; transcript_id "ENST00000571637"; exon_number "3"; gene_name "P2RX1"; ref_gene_id "ENSG00000108405";
chr17	StringTie	transcript	3925378	3930371	1000	-	.	gene_id "MSTRG.73807"; transcript_id "ENST00000572116"; gene_name "ATP2A3"; ref_gene_id "ENSG00000074370";
chr17	StringTie	exon	3925378	3925441	1000	-	.	gene_id "MSTRG.73807"; transcript_id "ENST00000572116"; exon_number "1"; gene_name "ATP2A3"; ref_gene_id "ENSG00000074370";
chr17	StringTie	exon	3927981	3928038	1000	-	.	gene_id "MSTRG.73807"; transcript_id "ENST00000572116"; exon_number "2"; gene_name "ATP2A3"; ref_gene_id "ENSG00000074370";
chr17	StringTie	exon	3928663	3928780	1000	-	.	gene_id "MSTRG.73807"; transcript_id "ENST00000572116"; exon_number "3"; gene_name "ATP2A3"; ref_gene_id "ENSG00000074370";
chr17	StringTie	exon	3929328	3929445	1000	-	.	gene_id "MSTRG.73807"; transcript_id "ENST00000572116"; exon_number "4"; gene_name "ATP2A3"; ref_gene_id "ENSG00000074370";
chr17	StringTie	exon	3930301	3930371	1000	-	.	gene_id "MSTRG.73807"; transcript_id "ENST00000572116"; exon_number "5"; gene_name "ATP2A3"; ref_gene_id "ENSG00000074370";
chr17	StringTie	transcript	3934936	3936352	1000	-	.	gene_id "MSTRG.73807"; transcript_id "ENST00000572176"; gene_name "ATP2A3"; ref_gene_id "ENSG00000074370";
chr17	StringTie	exon	3934936	3935277	1000	-	.	gene_id "MSTRG.73807"; transcript_id "ENST00000572176"; exon_number "1"; gene_name "ATP2A3"; ref_gene_id "ENSG00000074370";
chr17	StringTie	exon	3936267	3936352	1000	-	.	gene_id "MSTRG.73807"; transcript_id "ENST00000572176"; exon_number "2"; gene_name "ATP2A3"; ref_gene_id "ENSG00000074370";
chr17	StringTie	transcript	3896592	3916452	1000	-	.	gene_id "MSTRG.73807"; transcript_id "ENST00000572418"; gene_name "P2RX1"; ref_gene_id "ENSG00000108405";
chr17	StringTie	exon	3896592	3897879	1000	-	.	gene_id "MSTRG.73807"; transcript_id "ENST00000572418"; exon_number "1"; gene_name "P2RX1"; ref_gene_id "ENSG00000108405";
chr17	StringTie	exon	3898009	3898110	1000	-	.	gene_id "MSTRG.73807"; transcript_id "ENST00000572418"; exon_number "2"; gene_name "P2RX1"; ref_gene_id "ENSG00000108405";
chr17	StringTie	exon	3898484	3898549	1000	-	.	gene_id "MSTRG.73807"; transcript_id "ENST00000572418"; exon_number "3"; gene_name "P2RX1"; ref_gene_id "ENSG00000108405";
chr17	StringTie	exon	3898934	3899024	1000	-	.	gene_id "MSTRG.73807"; transcript_id "ENST00000572418"; exon_number "4"; gene_name "P2RX1"; ref_gene_id "ENSG00000108405";
chr17	StringTie	exon	3899634	3899761	1000	-	.	gene_id "MSTRG.73807"; transcript_id "ENST00000572418"; exon_number "5"; gene_name "P2RX1"; ref_gene_id "ENSG00000108405";
chr17	StringTie	exon	3903202	3903343	1000	-	.	gene_id "MSTRG.73807"; transcript_id "ENST00000572418"; exon_number "6"; gene_name "P2RX1"; ref_gene_id "ENSG00000108405";
chr17	StringTie	exon	3903551	3904024	1000	-	.	gene_id "MSTRG.73807"; transcript_id "ENST00000572418"; exon_number "7"; gene_name "P2RX1"; ref_gene_id "ENSG00000108405";
chr17	StringTie	exon	3904330	3904399	1000	-	.	gene_id "MSTRG.73807"; transcript_id "ENST00000572418"; exon_number "8"; gene_name "P2RX1"; ref_gene_id "ENSG00000108405";
chr17	StringTie	exon	3904858	3904929	1000	-	.	gene_id "MSTRG.73807"; transcript_id "ENST00000572418"; exon_number "9"; gene_name "P2RX1"; ref_gene_id "ENSG00000108405";
chr17	StringTie	exon	3905220	3905367	1000	-	.	gene_id "MSTRG.73807"; transcript_id "ENST00000572418"; exon_number "10"; gene_name "P2RX1"; ref_gene_id "ENSG00000108405";
chr17	StringTie	exon	3916089	3916452	1000	-	.	gene_id "MSTRG.73807"; transcript_id "ENST00000572418"; exon_number "11"; gene_name "P2RX1"; ref_gene_id "ENSG00000108405";
chr17	StringTie	transcript	3941439	3945376	1000	-	.	gene_id "MSTRG.73807"; transcript_id "ENST00000572694"; gene_name "ATP2A3"; ref_gene_id "ENSG00000074370";
chr17	StringTie	exon	3941439	3941654	1000	-	.	gene_id "MSTRG.73807"; transcript_id "ENST00000572694"; exon_number "1"; gene_name "ATP2A3"; ref_gene_id "ENSG00000074370";
chr17	StringTie	exon	3942606	3942731	1000	-	.	gene_id "MSTRG.73807"; transcript_id "ENST00000572694"; exon_number "2"; gene_name "ATP2A3"; ref_gene_id "ENSG00000074370";
chr17	StringTie	exon	3943391	3943522	1000	-	.	gene_id "MSTRG.73807"; transcript_id "ENST00000572694"; exon_number "3"; gene_name "ATP2A3"; ref_gene_id "ENSG00000074370";
chr17	StringTie	exon	3944704	3944806	1000	-	.	gene_id "MSTRG.73807"; transcript_id "ENST00000572694"; exon_number "4"; gene_name "ATP2A3"; ref_gene_id "ENSG00000074370";
chr17	StringTie	exon	3945060	3945376	1000	-	.	gene_id "MSTRG.73807"; transcript_id "ENST00000572694"; exon_number "5"; gene_name "ATP2A3"; ref_gene_id "ENSG00000074370";
chr17	StringTie	transcript	3878831	3894891	1000	-	.	gene_id "MSTRG.73807"; transcript_id "ENST00000573483"; gene_name "CAMKK1"; ref_gene_id "ENSG00000004660";
chr17	StringTie	exon	3878831	3880434	1000	-	.	gene_id "MSTRG.73807"; transcript_id "ENST00000573483"; exon_number "1"; gene_name "CAMKK1"; ref_gene_id "ENSG00000004660";
chr17	StringTie	exon	3881627	3882564	1000	-	.	gene_id "MSTRG.73807"; transcript_id "ENST00000573483"; exon_number "2"; gene_name "CAMKK1"; ref_gene_id "ENSG00000004660";
chr17	StringTie	exon	3883042	3883175	1000	-	.	gene_id "MSTRG.73807"; transcript_id "ENST00000573483"; exon_number "3"; gene_name "CAMKK1"; ref_gene_id "ENSG00000004660";
chr17	StringTie	exon	3883429	3883480	1000	-	.	gene_id "MSTRG.73807"; transcript_id "ENST00000573483"; exon_number "4"; gene_name "CAMKK1"; ref_gene_id "ENSG00000004660";
chr17	StringTie	exon	3883884	3883937	1000	-	.	gene_id "MSTRG.73807"; transcript_id "ENST00000573483"; exon_number "5"; gene_name "CAMKK1"; ref_gene_id "ENSG00000004660";
chr17	StringTie	exon	3884380	3884427	1000	-	.	gene_id "MSTRG.73807"; transcript_id "ENST00000573483"; exon_number "6"; gene_name "CAMKK1"; ref_gene_id "ENSG00000004660";
chr17	StringTie	exon	3885328	3885730	1000	-	.	gene_id "MSTRG.73807"; transcript_id "ENST00000573483"; exon_number "7"; gene_name "CAMKK1"; ref_gene_id "ENSG00000004660";
chr17	StringTie	exon	3894227	3894891	1000	-	.	gene_id "MSTRG.73807"; transcript_id "ENST00000573483"; exon_number "8"; gene_name "CAMKK1"; ref_gene_id "ENSG00000004660";
chr17	StringTie	transcript	3953281	3964236	1000	-	.	gene_id "MSTRG.73807"; transcript_id "ENST00000574202"; gene_name "ATP2A3"; ref_gene_id "ENSG00000074370";
chr17	StringTie	exon	3953281	3953429	1000	-	.	gene_id "MSTRG.73807"; transcript_id "ENST00000574202"; exon_number "1"; gene_name "ATP2A3"; ref_gene_id "ENSG00000074370";
chr17	StringTie	exon	3953693	3953710	1000	-	.	gene_id "MSTRG.73807"; transcript_id "ENST00000574202"; exon_number "2"; gene_name "ATP2A3"; ref_gene_id "ENSG00000074370";
chr17	StringTie	exon	3964174	3964236	1000	-	.	gene_id "MSTRG.73807"; transcript_id "ENST00000574202"; exon_number "3"; gene_name "ATP2A3"; ref_gene_id "ENSG00000074370";
chr17	StringTie	transcript	3925047	3928620	1000	-	.	gene_id "MSTRG.73807"; transcript_id "ENST00000574999"; gene_name "ATP2A3"; ref_gene_id "ENSG00000074370";
chr17	StringTie	exon	3925047	3925441	1000	-	.	gene_id "MSTRG.73807"; transcript_id "ENST00000574999"; exon_number "1"; gene_name "ATP2A3"; ref_gene_id "ENSG00000074370";
chr17	StringTie	exon	3928240	3928620	1000	-	.	gene_id "MSTRG.73807"; transcript_id "ENST00000574999"; exon_number "2"; gene_name "ATP2A3"; ref_gene_id "ENSG00000074370";
chr17	StringTie	transcript	3903912	3904743	1000	-	.	gene_id "MSTRG.73807"; transcript_id "ENST00000576764"; gene_name "P2RX1"; ref_gene_id "ENSG00000108405";
chr17	StringTie	exon	3903912	3904024	1000	-	.	gene_id "MSTRG.73807"; transcript_id "ENST00000576764"; exon_number "1"; gene_name "P2RX1"; ref_gene_id "ENSG00000108405";
chr17	StringTie	exon	3904330	3904743	1000	-	.	gene_id "MSTRG.73807"; transcript_id "ENST00000576764"; exon_number "2"; gene_name "P2RX1"; ref_gene_id "ENSG00000108405";
chr17	StringTie	transcript	3929328	3937087	1000	-	.	gene_id "MSTRG.73807"; transcript_id "ENST00000576957"; gene_name "ATP2A3"; ref_gene_id "ENSG00000074370";
chr17	StringTie	exon	3929328	3929445	1000	-	.	gene_id "MSTRG.73807"; transcript_id "ENST00000576957"; exon_number "1"; gene_name "ATP2A3"; ref_gene_id "ENSG00000074370";
chr17	StringTie	exon	3930301	3930434	1000	-	.	gene_id "MSTRG.73807"; transcript_id "ENST00000576957"; exon_number "2"; gene_name "ATP2A3"; ref_gene_id "ENSG00000074370";
chr17	StringTie	exon	3935192	3935277	1000	-	.	gene_id "MSTRG.73807"; transcript_id "ENST00000576957"; exon_number "3"; gene_name "ATP2A3"; ref_gene_id "ENSG00000074370";
chr17	StringTie	exon	3936267	3937087	1000	-	.	gene_id "MSTRG.73807"; transcript_id "ENST00000576957"; exon_number "4"; gene_name "ATP2A3"; ref_gene_id "ENSG00000074370";
chr17	StringTie	transcript	3860177	3893067	1000	-	.	gene_id "MSTRG.73807"; transcript_id "MSTRG.73807.1";
chr17	StringTie	exon	3860177	3862283	1000	-	.	gene_id "MSTRG.73807"; transcript_id "MSTRG.73807.1"; exon_number "1";
chr17	StringTie	exon	3865908	3866011	1000	-	.	gene_id "MSTRG.73807"; transcript_id "MSTRG.73807.1"; exon_number "2";
chr17	StringTie	exon	3869487	3869615	1000	-	.	gene_id "MSTRG.73807"; transcript_id "MSTRG.73807.1"; exon_number "3";
chr17	StringTie	exon	3869801	3869888	1000	-	.	gene_id "MSTRG.73807"; transcript_id "MSTRG.73807.1"; exon_number "4";
chr17	StringTie	exon	3872554	3872627	1000	-	.	gene_id "MSTRG.73807"; transcript_id "MSTRG.73807.1"; exon_number "5";
chr17	StringTie	exon	3873409	3873462	1000	-	.	gene_id "MSTRG.73807"; transcript_id "MSTRG.73807.1"; exon_number "6";
chr17	StringTie	exon	3876223	3876422	1000	-	.	gene_id "MSTRG.73807"; transcript_id "MSTRG.73807.1"; exon_number "7";
chr17	StringTie	exon	3880346	3880434	1000	-	.	gene_id "MSTRG.73807"; transcript_id "MSTRG.73807.1"; exon_number "8";
chr17	StringTie	exon	3881627	3881648	1000	-	.	gene_id "MSTRG.73807"; transcript_id "MSTRG.73807.1"; exon_number "9";
chr17	StringTie	exon	3882257	3882370	1000	-	.	gene_id "MSTRG.73807"; transcript_id "MSTRG.73807.1"; exon_number "10";
chr17	StringTie	exon	3882528	3882564	1000	-	.	gene_id "MSTRG.73807"; transcript_id "MSTRG.73807.1"; exon_number "11";
chr17	StringTie	exon	3883042	3883175	1000	-	.	gene_id "MSTRG.73807"; transcript_id "MSTRG.73807.1"; exon_number "12";
chr17	StringTie	exon	3883429	3883480	1000	-	.	gene_id "MSTRG.73807"; transcript_id "MSTRG.73807.1"; exon_number "13";
chr17	StringTie	exon	3883884	3883937	1000	-	.	gene_id "MSTRG.73807"; transcript_id "MSTRG.73807.1"; exon_number "14";
chr17	StringTie	exon	3884380	3884427	1000	-	.	gene_id "MSTRG.73807"; transcript_id "MSTRG.73807.1"; exon_number "15";
chr17	StringTie	exon	3885328	3885730	1000	-	.	gene_id "MSTRG.73807"; transcript_id "MSTRG.73807.1"; exon_number "16";
chr17	StringTie	exon	3892939	3893067	1000	-	.	gene_id "MSTRG.73807"; transcript_id "MSTRG.73807.1"; exon_number "17";
chr17	StringTie	transcript	3860286	3893000	1000	-	.	gene_id "MSTRG.73807"; transcript_id "MSTRG.73807.10";
chr17	StringTie	exon	3860286	3862283	1000	-	.	gene_id "MSTRG.73807"; transcript_id "MSTRG.73807.10"; exon_number "1";
chr17	StringTie	exon	3865908	3866011	1000	-	.	gene_id "MSTRG.73807"; transcript_id "MSTRG.73807.10"; exon_number "2";
chr17	StringTie	exon	3869487	3869615	1000	-	.	gene_id "MSTRG.73807"; transcript_id "MSTRG.73807.10"; exon_number "3";
chr17	StringTie	exon	3869801	3869888	1000	-	.	gene_id "MSTRG.73807"; transcript_id "MSTRG.73807.10"; exon_number "4";
chr17	StringTie	exon	3872554	3872627	1000	-	.	gene_id "MSTRG.73807"; transcript_id "MSTRG.73807.10"; exon_number "5";
chr17	StringTie	exon	3873409	3873462	1000	-	.	gene_id "MSTRG.73807"; transcript_id "MSTRG.73807.10"; exon_number "6";
chr17	StringTie	exon	3876223	3876422	1000	-	.	gene_id "MSTRG.73807"; transcript_id "MSTRG.73807.10"; exon_number "7";
chr17	StringTie	exon	3880346	3880434	1000	-	.	gene_id "MSTRG.73807"; transcript_id "MSTRG.73807.10"; exon_number "8";
chr17	StringTie	exon	3881605	3881648	1000	-	.	gene_id "MSTRG.73807"; transcript_id "MSTRG.73807.10"; exon_number "9";
chr17	StringTie	exon	3882257	3882370	1000	-	.	gene_id "MSTRG.73807"; transcript_id "MSTRG.73807.10"; exon_number "10";
chr17	StringTie	exon	3882528	3882564	1000	-	.	gene_id "MSTRG.73807"; transcript_id "MSTRG.73807.10"; exon_number "11";
chr17	StringTie	exon	3883042	3883175	1000	-	.	gene_id "MSTRG.73807"; transcript_id "MSTRG.73807.10"; exon_number "12";
chr17	StringTie	exon	3883429	3883480	1000	-	.	gene_id "MSTRG.73807"; transcript_id "MSTRG.73807.10"; exon_number "13";
chr17	StringTie	exon	3883884	3883937	1000	-	.	gene_id "MSTRG.73807"; transcript_id "MSTRG.73807.10"; exon_number "14";
chr17	StringTie	exon	3884380	3884427	1000	-	.	gene_id "MSTRG.73807"; transcript_id "MSTRG.73807.10"; exon_number "15";
chr17	StringTie	exon	3885328	3885730	1000	-	.	gene_id "MSTRG.73807"; transcript_id "MSTRG.73807.10"; exon_number "16";
chr17	StringTie	exon	3892939	3893000	1000	-	.	gene_id "MSTRG.73807"; transcript_id "MSTRG.73807.10"; exon_number "17";
chr17	StringTie	transcript	3896567	3922019	1000	-	.	gene_id "MSTRG.73807"; transcript_id "MSTRG.73807.100";
chr17	StringTie	exon	3896567	3897879	1000	-	.	gene_id "MSTRG.73807"; transcript_id "MSTRG.73807.100"; exon_number "1";
chr17	StringTie	exon	3898009	3898110	1000	-	.	gene_id "MSTRG.73807"; transcript_id "MSTRG.73807.100"; exon_number "2";
chr17	StringTie	exon	3898484	3898549	1000	-	.	gene_id "MSTRG.73807"; transcript_id "MSTRG.73807.100"; exon_number "3";
chr17	StringTie	exon	3898934	3899084	1000	-	.	gene_id "MSTRG.73807"; transcript_id "MSTRG.73807.100"; exon_number "4";
chr17	StringTie	exon	3899634	3899761	1000	-	.	gene_id "MSTRG.73807"; transcript_id "MSTRG.73807.100"; exon_number "5";
chr17	StringTie	exon	3903202	3903343	1000	-	.	gene_id "MSTRG.73807"; transcript_id "MSTRG.73807.100"; exon_number "6";
chr17	StringTie	exon	3903551	3903631	1000	-	.	gene_id "MSTRG.73807"; transcript_id "MSTRG.73807.100"; exon_number "7";
chr17	StringTie	exon	3903928	3904024	1000	-	.	gene_id "MSTRG.73807"; transcript_id "MSTRG.73807.100"; exon_number "8";
chr17	StringTie	exon	3904330	3904399	1000	-	.	gene_id "MSTRG.73807"; transcript_id "MSTRG.73807.100"; exon_number "9";
chr17	StringTie	exon	3904858	3904929	1000	-	.	gene_id "MSTRG.73807"; transcript_id "MSTRG.73807.100"; exon_number "10";
chr17	StringTie	exon	3905220	3905367	1000	-	.	gene_id "MSTRG.73807"; transcript_id "MSTRG.73807.100"; exon_number "11";
chr17	StringTie	exon	3915386	3920713	1000	-	.	gene_id "MSTRG.73807"; transcript_id "MSTRG.73807.100"; exon_number "12";
chr17	StringTie	exon	3921051	3921261	1000	-	.	gene_id "MSTRG.73807"; transcript_id "MSTRG.73807.100"; exon_number "13";
chr17	StringTie	exon	3921555	3922019	1000	-	.	gene_id "MSTRG.73807"; transcript_id "MSTRG.73807.100"; exon_number "14";
chr17	StringTie	transcript	3896569	3916496	1000	-	.	gene_id "MSTRG.73807"; transcript_id "MSTRG.73807.101";
chr17	StringTie	exon	3896569	3897879	1000	-	.	gene_id "MSTRG.73807"; transcript_id "MSTRG.73807.101"; exon_number "1";
chr17	StringTie	exon	3898009	3898110	1000	-	.	gene_id "MSTRG.73807"; transcript_id "MSTRG.73807.101"; exon_number "2";
chr17	StringTie	exon	3898484	3898549	1000	-	.	gene_id "MSTRG.73807"; transcript_id "MSTRG.73807.101"; exon_number "3";
chr17	StringTie	exon	3898934	3899024	1000	-	.	gene_id "MSTRG.73807"; transcript_id "MSTRG.73807.101"; exon_number "4";
chr17	StringTie	exon	3899634	3899761	1000	-	.	gene_id "MSTRG.73807"; transcript_id "MSTRG.73807.101"; exon_number "5";
chr17	StringTie	exon	3903202	3903343	1000	-	.	gene_id "MSTRG.73807"; transcript_id "MSTRG.73807.101"; exon_number "6";
chr17	StringTie	exon	3903551	3903580	1000	-	.	gene_id "MSTRG.73807"; transcript_id "MSTRG.73807.101"; exon_number "7";
chr17	StringTie	exon	3903928	3904024	1000	-	.	gene_id "MSTRG.73807"; transcript_id "MSTRG.73807.101"; exon_number "8";
chr17	StringTie	exon	3904330	3904399	1000	-	.	gene_id "MSTRG.73807"; transcript_id "MSTRG.73807.101"; exon_number "9";
chr17	StringTie	exon	3904858	3904929	1000	-	.	gene_id "MSTRG.73807"; transcript_id "MSTRG.73807.101"; exon_number "10";
chr17	StringTie	exon	3905220	3905345	1000	-	.	gene_id "MSTRG.73807"; transcript_id "MSTRG.73807.101"; exon_number "11";
chr17	StringTie	exon	3916089	3916496	1000	-	.	gene_id "MSTRG.73807"; transcript_id "MSTRG.73807.101"; exon_number "12";
chr17	StringTie	transcript	3896576	3916474	1000	-	.	gene_id "MSTRG.73807"; transcript_id "MSTRG.73807.102";
chr17	StringTie	exon	3896576	3898549	1000	-	.	gene_id "MSTRG.73807"; transcript_id "MSTRG.73807.102"; exon_number "1";
chr17	StringTie	exon	3898934	3899761	1000	-	.	gene_id "MSTRG.73807"; transcript_id "MSTRG.73807.102"; exon_number "2";
chr17	StringTie	exon	3903202	3903343	1000	-	.	gene_id "MSTRG.73807"; transcript_id "MSTRG.73807.102"; exon_number "3";
chr17	StringTie	exon	3903551	3903803	1000	-	.	gene_id "MSTRG.73807"; transcript_id "MSTRG.73807.102"; exon_number "4";
chr17	StringTie	exon	3903928	3904024	1000	-	.	gene_id "MSTRG.73807"; transcript_id "MSTRG.73807.102"; exon_number "5";
chr17	StringTie	exon	3904330	3904399	1000	-	.	gene_id "MSTRG.73807"; transcript_id "MSTRG.73807.102"; exon_number "6";
chr17	StringTie	exon	3904858	3904929	1000	-	.	gene_id "MSTRG.73807"; transcript_id "MSTRG.73807.102"; exon_number "7";
chr17	StringTie	exon	3905220	3905367	1000	-	.	gene_id "MSTRG.73807"; transcript_id "MSTRG.73807.102"; exon_number "8";
chr17	StringTie	exon	3916089	3916474	1000	-	.	gene_id "MSTRG.73807"; transcript_id "MSTRG.73807.102"; exon_number "9";
chr17	StringTie	transcript	3896577	3916486	1000	-	.	gene_id "MSTRG.73807"; transcript_id "MSTRG.73807.103";
chr17	StringTie	exon	3896577	3897879	1000	-	.	gene_id "MSTRG.73807"; transcript_id "MSTRG.73807.103"; exon_number "1";
chr17	StringTie	exon	3898009	3898549	1000	-	.	gene_id "MSTRG.73807"; transcript_id "MSTRG.73807.103"; exon_number "2";
chr17	StringTie	exon	3898934	3899761	1000	-	.	gene_id "MSTRG.73807"; transcript_id "MSTRG.73807.103"; exon_number "3";
chr17	StringTie	exon	3903202	3903343	1000	-	.	gene_id "MSTRG.73807"; transcript_id "MSTRG.73807.103"; exon_number "4";
chr17	StringTie	exon	3903551	3903631	1000	-	.	gene_id "MSTRG.73807"; transcript_id "MSTRG.73807.103"; exon_number "5";
chr17	StringTie	exon	3903928	3904024	1000	-	.	gene_id "MSTRG.73807"; transcript_id "MSTRG.73807.103"; exon_number "6";
chr17	StringTie	exon	3904330	3904399	1000	-	.	gene_id "MSTRG.73807"; transcript_id "MSTRG.73807.103"; exon_number "7";
chr17	StringTie	exon	3904858	3904929	1000	-	.	gene_id "MSTRG.73807"; transcript_id "MSTRG.73807.103"; exon_number "8";
chr17	StringTie	exon	3905220	3905367	1000	-	.	gene_id "MSTRG.73807"; transcript_id "MSTRG.73807.103"; exon_number "9";
chr17	StringTie	exon	3912740	3916486	1000	-	.	gene_id "MSTRG.73807"; transcript_id "MSTRG.73807.103"; exon_number "10";
chr17	StringTie	transcript	3896578	3905434	1000	-	.	gene_id "MSTRG.73807"; transcript_id "MSTRG.73807.104";
chr17	StringTie	exon	3896578	3897879	1000	-	.	gene_id "MSTRG.73807"; transcript_id "MSTRG.73807.104"; exon_number "1";
chr17	StringTie	exon	3898009	3898065	1000	-	.	gene_id "MSTRG.73807"; transcript_id "MSTRG.73807.104"; exon_number "2";
chr17	StringTie	exon	3898484	3898549	1000	-	.	gene_id "MSTRG.73807"; transcript_id "MSTRG.73807.104"; exon_number "3";
chr17	StringTie	exon	3898934	3899761	1000	-	.	gene_id "MSTRG.73807"; transcript_id "MSTRG.73807.104"; exon_number "4";
chr17	StringTie	exon	3903202	3903343	1000	-	.	gene_id "MSTRG.73807"; transcript_id "MSTRG.73807.104"; exon_number "5";
chr17	StringTie	exon	3903551	3903631	1000	-	.	gene_id "MSTRG.73807"; transcript_id "MSTRG.73807.104"; exon_number "6";
chr17	StringTie	exon	3903928	3904024	1000	-	.	gene_id "MSTRG.73807"; transcript_id "MSTRG.73807.104"; exon_number "7";
chr17	StringTie	exon	3904330	3904399	1000	-	.	gene_id "MSTRG.73807"; transcript_id "MSTRG.73807.104"; exon_number "8";
chr17	StringTie	exon	3904858	3904929	1000	-	.	gene_id "MSTRG.73807"; transcript_id "MSTRG.73807.104"; exon_number "9";
chr17	StringTie	exon	3905220	3905434	1000	-	.	gene_id "MSTRG.73807"; transcript_id "MSTRG.73807.104"; exon_number "10";
chr17	StringTie	transcript	3896578	3921819	1000	-	.	gene_id "MSTRG.73807"; transcript_id "MSTRG.73807.105";
chr17	StringTie	exon	3896578	3897879	1000	-	.	gene_id "MSTRG.73807"; transcript_id "MSTRG.73807.105"; exon_number "1";
chr17	StringTie	exon	3898009	3898110	1000	-	.	gene_id "MSTRG.73807"; transcript_id "MSTRG.73807.105"; exon_number "2";
chr17	StringTie	exon	3898484	3898549	1000	-	.	gene_id "MSTRG.73807"; transcript_id "MSTRG.73807.105"; exon_number "3";
chr17	StringTie	exon	3898934	3899024	1000	-	.	gene_id "MSTRG.73807"; transcript_id "MSTRG.73807.105"; exon_number "4";
chr17	StringTie	exon	3899634	3899761	1000	-	.	gene_id "MSTRG.73807"; transcript_id "MSTRG.73807.105"; exon_number "5";
chr17	StringTie	exon	3903202	3903343	1000	-	.	gene_id "MSTRG.73807"; transcript_id "MSTRG.73807.105"; exon_number "6";
chr17	StringTie	exon	3903551	3903631	1000	-	.	gene_id "MSTRG.73807"; transcript_id "MSTRG.73807.105"; exon_number "7";
chr17	StringTie	exon	3903928	3904024	1000	-	.	gene_id "MSTRG.73807"; transcript_id "MSTRG.73807.105"; exon_number "8";
chr17	StringTie	exon	3904330	3904399	1000	-	.	gene_id "MSTRG.73807"; transcript_id "MSTRG.73807.105"; exon_number "9";
chr17	StringTie	exon	3904858	3904929	1000	-	.	gene_id "MSTRG.73807"; transcript_id "MSTRG.73807.105"; exon_number "10";
chr17	StringTie	exon	3905220	3905367	1000	-	.	gene_id "MSTRG.73807"; transcript_id "MSTRG.73807.105"; exon_number "11";
chr17	StringTie	exon	3915386	3915978	1000	-	.	gene_id "MSTRG.73807"; transcript_id "MSTRG.73807.105"; exon_number "12";
chr17	StringTie	exon	3916089	3916448	1000	-	.	gene_id "MSTRG.73807"; transcript_id "MSTRG.73807.105"; exon_number "13";
chr17	StringTie	exon	3920502	3921819	1000	-	.	gene_id "MSTRG.73807"; transcript_id "MSTRG.73807.105"; exon_number "14";
chr17	StringTie	transcript	3896582	3916866	1000	-	.	gene_id "MSTRG.73807"; transcript_id "MSTRG.73807.106";
chr17	StringTie	exon	3896582	3898549	1000	-	.	gene_id "MSTRG.73807"; transcript_id "MSTRG.73807.106"; exon_number "1";
chr17	StringTie	exon	3898934	3899761	1000	-	.	gene_id "MSTRG.73807"; transcript_id "MSTRG.73807.106"; exon_number "2";
chr17	StringTie	exon	3903202	3903343	1000	-	.	gene_id "MSTRG.73807"; transcript_id "MSTRG.73807.106"; exon_number "3";
chr17	StringTie	exon	3903551	3903631	1000	-	.	gene_id "MSTRG.73807"; transcript_id "MSTRG.73807.106"; exon_number "4";
chr17	StringTie	exon	3903928	3904024	1000	-	.	gene_id "MSTRG.73807"; transcript_id "MSTRG.73807.106"; exon_number "5";
chr17	StringTie	exon	3904325	3904399	1000	-	.	gene_id "MSTRG.73807"; transcript_id "MSTRG.73807.106"; exon_number "6";
chr17	StringTie	exon	3905220	3905367	1000	-	.	gene_id "MSTRG.73807"; transcript_id "MSTRG.73807.106"; exon_number "7";
chr17	StringTie	exon	3915386	3916866	1000	-	.	gene_id "MSTRG.73807"; transcript_id "MSTRG.73807.106"; exon_number "8";
chr17	StringTie	transcript	3896584	3916476	1000	-	.	gene_id "MSTRG.73807"; transcript_id "MSTRG.73807.107";
chr17	StringTie	exon	3896584	3897879	1000	-	.	gene_id "MSTRG.73807"; transcript_id "MSTRG.73807.107"; exon_number "1";
chr17	StringTie	exon	3898009	3898236	1000	-	.	gene_id "MSTRG.73807"; transcript_id "MSTRG.73807.107"; exon_number "2";
chr17	StringTie	exon	3898484	3898549	1000	-	.	gene_id "MSTRG.73807"; transcript_id "MSTRG.73807.107"; exon_number "3";
chr17	StringTie	exon	3898934	3899024	1000	-	.	gene_id "MSTRG.73807"; transcript_id "MSTRG.73807.107"; exon_number "4";
chr17	StringTie	exon	3899634	3899761	1000	-	.	gene_id "MSTRG.73807"; transcript_id "MSTRG.73807.107"; exon_number "5";
chr17	StringTie	exon	3903202	3903343	1000	-	.	gene_id "MSTRG.73807"; transcript_id "MSTRG.73807.107"; exon_number "6";
chr17	StringTie	exon	3903551	3903631	1000	-	.	gene_id "MSTRG.73807"; transcript_id "MSTRG.73807.107"; exon_number "7";
chr17	StringTie	exon	3903928	3904024	1000	-	.	gene_id "MSTRG.73807"; transcript_id "MSTRG.73807.107"; exon_number "8";
chr17	StringTie	exon	3904330	3904399	1000	-	.	gene_id "MSTRG.73807"; transcript_id "MSTRG.73807.107"; exon_number "9";
chr17	StringTie	exon	3904858	3904929	1000	-	.	gene_id "MSTRG.73807"; transcript_id "MSTRG.73807.107"; exon_number "10";
chr17	StringTie	exon	3905220	3905367	1000	-	.	gene_id "MSTRG.73807"; transcript_id "MSTRG.73807.107"; exon_number "11";
chr17	StringTie	exon	3916089	3916476	1000	-	.	gene_id "MSTRG.73807"; transcript_id "MSTRG.73807.107"; exon_number "12";
chr17	StringTie	transcript	3896584	3916726	1000	-	.	gene_id "MSTRG.73807"; transcript_id "MSTRG.73807.108";
chr17	StringTie	exon	3896584	3897879	1000	-	.	gene_id "MSTRG.73807"; transcript_id "MSTRG.73807.108"; exon_number "1";
chr17	StringTie	exon	3898009	3898110	1000	-	.	gene_id "MSTRG.73807"; transcript_id "MSTRG.73807.108"; exon_number "2";
chr17	StringTie	exon	3898484	3898549	1000	-	.	gene_id "MSTRG.73807"; transcript_id "MSTRG.73807.108"; exon_number "3";
chr17	StringTie	exon	3898934	3899761	1000	-	.	gene_id "MSTRG.73807"; transcript_id "MSTRG.73807.108"; exon_number "4";
chr17	StringTie	exon	3903202	3903343	1000	-	.	gene_id "MSTRG.73807"; transcript_id "MSTRG.73807.108"; exon_number "5";
chr17	StringTie	exon	3903551	3903631	1000	-	.	gene_id "MSTRG.73807"; transcript_id "MSTRG.73807.108"; exon_number "6";
chr17	StringTie	exon	3903928	3904024	1000	-	.	gene_id "MSTRG.73807"; transcript_id "MSTRG.73807.108"; exon_number "7";
chr17	StringTie	exon	3904330	3904399	1000	-	.	gene_id "MSTRG.73807"; transcript_id "MSTRG.73807.108"; exon_number "8";
chr17	StringTie	exon	3904858	3904929	1000	-	.	gene_id "MSTRG.73807"; transcript_id "MSTRG.73807.108"; exon_number "9";
chr17	StringTie	exon	3905220	3905367	1000	-	.	gene_id "MSTRG.73807"; transcript_id "MSTRG.73807.108"; exon_number "10";
chr17	StringTie	exon	3915386	3915978	1000	-	.	gene_id "MSTRG.73807"; transcript_id "MSTRG.73807.108"; exon_number "11";
chr17	StringTie	exon	3916089	3916726	1000	-	.	gene_id "MSTRG.73807"; transcript_id "MSTRG.73807.108"; exon_number "12";
chr17	StringTie	transcript	3896586	3916484	1000	-	.	gene_id "MSTRG.73807"; transcript_id "MSTRG.73807.109";
chr17	StringTie	exon	3896586	3897879	1000	-	.	gene_id "MSTRG.73807"; transcript_id "MSTRG.73807.109"; exon_number "1";
chr17	StringTie	exon	3898009	3898549	1000	-	.	gene_id "MSTRG.73807"; transcript_id "MSTRG.73807.109"; exon_number "2";
chr17	StringTie	exon	3898934	3899024	1000	-	.	gene_id "MSTRG.73807"; transcript_id "MSTRG.73807.109"; exon_number "3";
chr17	StringTie	exon	3899634	3899761	1000	-	.	gene_id "MSTRG.73807"; transcript_id "MSTRG.73807.109"; exon_number "4";
chr17	StringTie	exon	3903202	3903343	1000	-	.	gene_id "MSTRG.73807"; transcript_id "MSTRG.73807.109"; exon_number "5";
chr17	StringTie	exon	3903551	3903631	1000	-	.	gene_id "MSTRG.73807"; transcript_id "MSTRG.73807.109"; exon_number "6";
chr17	StringTie	exon	3903928	3904024	1000	-	.	gene_id "MSTRG.73807"; transcript_id "MSTRG.73807.109"; exon_number "7";
chr17	StringTie	exon	3904325	3904399	1000	-	.	gene_id "MSTRG.73807"; transcript_id "MSTRG.73807.109"; exon_number "8";
chr17	StringTie	exon	3904858	3904929	1000	-	.	gene_id "MSTRG.73807"; transcript_id "MSTRG.73807.109"; exon_number "9";
chr17	StringTie	exon	3905220	3905367	1000	-	.	gene_id "MSTRG.73807"; transcript_id "MSTRG.73807.109"; exon_number "10";
chr17	StringTie	exon	3915386	3916484	1000	-	.	gene_id "MSTRG.73807"; transcript_id "MSTRG.73807.109"; exon_number "11";
chr17	StringTie	transcript	3860288	3893001	1000	-	.	gene_id "MSTRG.73807"; transcript_id "MSTRG.73807.11";
chr17	StringTie	exon	3860288	3862283	1000	-	.	gene_id "MSTRG.73807"; transcript_id "MSTRG.73807.11"; exon_number "1";
chr17	StringTie	exon	3865908	3866011	1000	-	.	gene_id "MSTRG.73807"; transcript_id "MSTRG.73807.11"; exon_number "2";
chr17	StringTie	exon	3869487	3869615	1000	-	.	gene_id "MSTRG.73807"; transcript_id "MSTRG.73807.11"; exon_number "3";
chr17	StringTie	exon	3869801	3873462	1000	-	.	gene_id "MSTRG.73807"; transcript_id "MSTRG.73807.11"; exon_number "4";
chr17	StringTie	exon	3876223	3876422	1000	-	.	gene_id "MSTRG.73807"; transcript_id "MSTRG.73807.11"; exon_number "5";
chr17	StringTie	exon	3880346	3880434	1000	-	.	gene_id "MSTRG.73807"; transcript_id "MSTRG.73807.11"; exon_number "6";
chr17	StringTie	exon	3881455	3882370	1000	-	.	gene_id "MSTRG.73807"; transcript_id "MSTRG.73807.11"; exon_number "7";
chr17	StringTie	exon	3882528	3882564	1000	-	.	gene_id "MSTRG.73807"; transcript_id "MSTRG.73807.11"; exon_number "8";
chr17	StringTie	exon	3883042	3883175	1000	-	.	gene_id "MSTRG.73807"; transcript_id "MSTRG.73807.11"; exon_number "9";
chr17	StringTie	exon	3883429	3883480	1000	-	.	gene_id "MSTRG.73807"; transcript_id "MSTRG.73807.11"; exon_number "10";
chr17	StringTie	exon	3883884	3883937	1000	-	.	gene_id "MSTRG.73807"; transcript_id "MSTRG.73807.11"; exon_number "11";
chr17	StringTie	exon	3884380	3884427	1000	-	.	gene_id "MSTRG.73807"; transcript_id "MSTRG.73807.11"; exon_number "12";
chr17	StringTie	exon	3885328	3885730	1000	-	.	gene_id "MSTRG.73807"; transcript_id "MSTRG.73807.11"; exon_number "13";
chr17	StringTie	exon	3892939	3893001	1000	-	.	gene_id "MSTRG.73807"; transcript_id "MSTRG.73807.11"; exon_number "14";
chr17	StringTie	transcript	3896588	3916618	1000	-	.	gene_id "MSTRG.73807"; transcript_id "MSTRG.73807.110";
chr17	StringTie	exon	3896588	3897879	1000	-	.	gene_id "MSTRG.73807"; transcript_id "MSTRG.73807.110"; exon_number "1";
chr17	StringTie	exon	3898009	3899761	1000	-	.	gene_id "MSTRG.73807"; transcript_id "MSTRG.73807.110"; exon_number "2";
chr17	StringTie	exon	3903202	3903343	1000	-	.	gene_id "MSTRG.73807"; transcript_id "MSTRG.73807.110"; exon_number "3";
chr17	StringTie	exon	3903551	3903631	1000	-	.	gene_id "MSTRG.73807"; transcript_id "MSTRG.73807.110"; exon_number "4";
chr17	StringTie	exon	3903928	3904024	1000	-	.	gene_id "MSTRG.73807"; transcript_id "MSTRG.73807.110"; exon_number "5";
chr17	StringTie	exon	3904325	3904399	1000	-	.	gene_id "MSTRG.73807"; transcript_id "MSTRG.73807.110"; exon_number "6";
chr17	StringTie	exon	3904858	3904929	1000	-	.	gene_id "MSTRG.73807"; transcript_id "MSTRG.73807.110"; exon_number "7";
chr17	StringTie	exon	3905220	3905367	1000	-	.	gene_id "MSTRG.73807"; transcript_id "MSTRG.73807.110"; exon_number "8";
chr17	StringTie	exon	3915386	3916618	1000	-	.	gene_id "MSTRG.73807"; transcript_id "MSTRG.73807.110"; exon_number "9";
chr17	StringTie	transcript	3896588	3917903	1000	-	.	gene_id "MSTRG.73807"; transcript_id "MSTRG.73807.111";
chr17	StringTie	exon	3896588	3897879	1000	-	.	gene_id "MSTRG.73807"; transcript_id "MSTRG.73807.111"; exon_number "1";
chr17	StringTie	exon	3898009	3898549	1000	-	.	gene_id "MSTRG.73807"; transcript_id "MSTRG.73807.111"; exon_number "2";
chr17	StringTie	exon	3898934	3899761	1000	-	.	gene_id "MSTRG.73807"; transcript_id "MSTRG.73807.111"; exon_number "3";
chr17	StringTie	exon	3903202	3903343	1000	-	.	gene_id "MSTRG.73807"; transcript_id "MSTRG.73807.111"; exon_number "4";
chr17	StringTie	exon	3903551	3904024	1000	-	.	gene_id "MSTRG.73807"; transcript_id "MSTRG.73807.111"; exon_number "5";
chr17	StringTie	exon	3904330	3904399	1000	-	.	gene_id "MSTRG.73807"; transcript_id "MSTRG.73807.111"; exon_number "6";
chr17	StringTie	exon	3904858	3904929	1000	-	.	gene_id "MSTRG.73807"; transcript_id "MSTRG.73807.111"; exon_number "7";
chr17	StringTie	exon	3905220	3905367	1000	-	.	gene_id "MSTRG.73807"; transcript_id "MSTRG.73807.111"; exon_number "8";
chr17	StringTie	exon	3916089	3916448	1000	-	.	gene_id "MSTRG.73807"; transcript_id "MSTRG.73807.111"; exon_number "9";
chr17	StringTie	exon	3917078	3917903	1000	-	.	gene_id "MSTRG.73807"; transcript_id "MSTRG.73807.111"; exon_number "10";
chr17	StringTie	transcript	3896588	3922214	1000	-	.	gene_id "MSTRG.73807"; transcript_id "MSTRG.73807.112";
chr17	StringTie	exon	3896588	3899761	1000	-	.	gene_id "MSTRG.73807"; transcript_id "MSTRG.73807.112"; exon_number "1";
chr17	StringTie	exon	3903202	3903343	1000	-	.	gene_id "MSTRG.73807"; transcript_id "MSTRG.73807.112"; exon_number "2";
chr17	StringTie	exon	3903551	3903631	1000	-	.	gene_id "MSTRG.73807"; transcript_id "MSTRG.73807.112"; exon_number "3";
chr17	StringTie	exon	3903928	3904024	1000	-	.	gene_id "MSTRG.73807"; transcript_id "MSTRG.73807.112"; exon_number "4";
chr17	StringTie	exon	3904330	3904399	1000	-	.	gene_id "MSTRG.73807"; transcript_id "MSTRG.73807.112"; exon_number "5";
chr17	StringTie	exon	3904858	3904929	1000	-	.	gene_id "MSTRG.73807"; transcript_id "MSTRG.73807.112"; exon_number "6";
chr17	StringTie	exon	3905220	3905367	1000	-	.	gene_id "MSTRG.73807"; transcript_id "MSTRG.73807.112"; exon_number "7";
chr17	StringTie	exon	3915386	3916400	1000	-	.	gene_id "MSTRG.73807"; transcript_id "MSTRG.73807.112"; exon_number "8";
chr17	StringTie	exon	3920502	3920713	1000	-	.	gene_id "MSTRG.73807"; transcript_id "MSTRG.73807.112"; exon_number "9";
chr17	StringTie	exon	3921051	3922214	1000	-	.	gene_id "MSTRG.73807"; transcript_id "MSTRG.73807.112"; exon_number "10";
chr17	StringTie	transcript	3896589	3916479	1000	-	.	gene_id "MSTRG.73807"; transcript_id "MSTRG.73807.113";
chr17	StringTie	exon	3896589	3897879	1000	-	.	gene_id "MSTRG.73807"; transcript_id "MSTRG.73807.113"; exon_number "1";
chr17	StringTie	exon	3898009	3899761	1000	-	.	gene_id "MSTRG.73807"; transcript_id "MSTRG.73807.113"; exon_number "2";
chr17	StringTie	exon	3903202	3903343	1000	-	.	gene_id "MSTRG.73807"; transcript_id "MSTRG.73807.113"; exon_number "3";
chr17	StringTie	exon	3903551	3904024	1000	-	.	gene_id "MSTRG.73807"; transcript_id "MSTRG.73807.113"; exon_number "4";
chr17	StringTie	exon	3904330	3904399	1000	-	.	gene_id "MSTRG.73807"; transcript_id "MSTRG.73807.113"; exon_number "5";
chr17	StringTie	exon	3905220	3905367	1000	-	.	gene_id "MSTRG.73807"; transcript_id "MSTRG.73807.113"; exon_number "6";
chr17	StringTie	exon	3916089	3916479	1000	-	.	gene_id "MSTRG.73807"; transcript_id "MSTRG.73807.113"; exon_number "7";
chr17	StringTie	transcript	3896590	3916480	1000	-	.	gene_id "MSTRG.73807"; transcript_id "MSTRG.73807.114";
chr17	StringTie	exon	3896590	3897879	1000	-	.	gene_id "MSTRG.73807"; transcript_id "MSTRG.73807.114"; exon_number "1";
chr17	StringTie	exon	3898009	3898549	1000	-	.	gene_id "MSTRG.73807"; transcript_id "MSTRG.73807.114"; exon_number "2";
chr17	StringTie	exon	3898934	3899761	1000	-	.	gene_id "MSTRG.73807"; transcript_id "MSTRG.73807.114"; exon_number "3";
chr17	StringTie	exon	3903202	3903343	1000	-	.	gene_id "MSTRG.73807"; transcript_id "MSTRG.73807.114"; exon_number "4";
chr17	StringTie	exon	3903551	3904024	1000	-	.	gene_id "MSTRG.73807"; transcript_id "MSTRG.73807.114"; exon_number "5";
chr17	StringTie	exon	3904330	3904399	1000	-	.	gene_id "MSTRG.73807"; transcript_id "MSTRG.73807.114"; exon_number "6";
chr17	StringTie	exon	3904858	3904929	1000	-	.	gene_id "MSTRG.73807"; transcript_id "MSTRG.73807.114"; exon_number "7";
chr17	StringTie	exon	3905220	3905367	1000	-	.	gene_id "MSTRG.73807"; transcript_id "MSTRG.73807.114"; exon_number "8";
chr17	StringTie	exon	3915386	3915551	1000	-	.	gene_id "MSTRG.73807"; transcript_id "MSTRG.73807.114"; exon_number "9";
chr17	StringTie	exon	3916089	3916480	1000	-	.	gene_id "MSTRG.73807"; transcript_id "MSTRG.73807.114"; exon_number "10";
chr17	StringTie	transcript	3896590	3918085	1000	-	.	gene_id "MSTRG.73807"; transcript_id "MSTRG.73807.115";
chr17	StringTie	exon	3896590	3897879	1000	-	.	gene_id "MSTRG.73807"; transcript_id "MSTRG.73807.115"; exon_number "1";
chr17	StringTie	exon	3898009	3898063	1000	-	.	gene_id "MSTRG.73807"; transcript_id "MSTRG.73807.115"; exon_number "2";
chr17	StringTie	exon	3898484	3898549	1000	-	.	gene_id "MSTRG.73807"; transcript_id "MSTRG.73807.115"; exon_number "3";
chr17	StringTie	exon	3898934	3899024	1000	-	.	gene_id "MSTRG.73807"; transcript_id "MSTRG.73807.115"; exon_number "4";
chr17	StringTie	exon	3899634	3899761	1000	-	.	gene_id "MSTRG.73807"; transcript_id "MSTRG.73807.115"; exon_number "5";
chr17	StringTie	exon	3903202	3903343	1000	-	.	gene_id "MSTRG.73807"; transcript_id "MSTRG.73807.115"; exon_number "6";
chr17	StringTie	exon	3903551	3903631	1000	-	.	gene_id "MSTRG.73807"; transcript_id "MSTRG.73807.115"; exon_number "7";
chr17	StringTie	exon	3903928	3904024	1000	-	.	gene_id "MSTRG.73807"; transcript_id "MSTRG.73807.115"; exon_number "8";
chr17	StringTie	exon	3904330	3904399	1000	-	.	gene_id "MSTRG.73807"; transcript_id "MSTRG.73807.115"; exon_number "9";
chr17	StringTie	exon	3904858	3904881	1000	-	.	gene_id "MSTRG.73807"; transcript_id "MSTRG.73807.115"; exon_number "10";
chr17	StringTie	exon	3905220	3905367	1000	-	.	gene_id "MSTRG.73807"; transcript_id "MSTRG.73807.115"; exon_number "11";
chr17	StringTie	exon	3915386	3918085	1000	-	.	gene_id "MSTRG.73807"; transcript_id "MSTRG.73807.115"; exon_number "12";
chr17	StringTie	transcript	3896590	3921843	1000	-	.	gene_id "MSTRG.73807"; transcript_id "MSTRG.73807.116";
chr17	StringTie	exon	3896590	3897879	1000	-	.	gene_id "MSTRG.73807"; transcript_id "MSTRG.73807.116"; exon_number "1";
chr17	StringTie	exon	3898009	3898110	1000	-	.	gene_id "MSTRG.73807"; transcript_id "MSTRG.73807.116"; exon_number "2";
chr17	StringTie	exon	3898484	3898549	1000	-	.	gene_id "MSTRG.73807"; transcript_id "MSTRG.73807.116"; exon_number "3";
chr17	StringTie	exon	3898934	3899024	1000	-	.	gene_id "MSTRG.73807"; transcript_id "MSTRG.73807.116"; exon_number "4";
chr17	StringTie	exon	3899634	3899761	1000	-	.	gene_id "MSTRG.73807"; transcript_id "MSTRG.73807.116"; exon_number "5";
chr17	StringTie	exon	3903202	3903343	1000	-	.	gene_id "MSTRG.73807"; transcript_id "MSTRG.73807.116"; exon_number "6";
chr17	StringTie	exon	3903551	3903631	1000	-	.	gene_id "MSTRG.73807"; transcript_id "MSTRG.73807.116"; exon_number "7";
chr17	StringTie	exon	3903928	3904024	1000	-	.	gene_id "MSTRG.73807"; transcript_id "MSTRG.73807.116"; exon_number "8";
chr17	StringTie	exon	3904330	3904399	1000	-	.	gene_id "MSTRG.73807"; transcript_id "MSTRG.73807.116"; exon_number "9";
chr17	StringTie	exon	3904858	3904881	1000	-	.	gene_id "MSTRG.73807"; transcript_id "MSTRG.73807.116"; exon_number "10";
chr17	StringTie	exon	3905220	3905367	1000	-	.	gene_id "MSTRG.73807"; transcript_id "MSTRG.73807.116"; exon_number "11";
chr17	StringTie	exon	3915386	3916400	1000	-	.	gene_id "MSTRG.73807"; transcript_id "MSTRG.73807.116"; exon_number "12";
chr17	StringTie	exon	3921051	3921843	1000	-	.	gene_id "MSTRG.73807"; transcript_id "MSTRG.73807.116"; exon_number "13";
chr17	StringTie	transcript	3896591	3904931	1000	-	.	gene_id "MSTRG.73807"; transcript_id "MSTRG.73807.117";
chr17	StringTie	exon	3896591	3897879	1000	-	.	gene_id "MSTRG.73807"; transcript_id "MSTRG.73807.117"; exon_number "1";
chr17	StringTie	exon	3898484	3898549	1000	-	.	gene_id "MSTRG.73807"; transcript_id "MSTRG.73807.117"; exon_number "2";
chr17	StringTie	exon	3898934	3899024	1000	-	.	gene_id "MSTRG.73807"; transcript_id "MSTRG.73807.117"; exon_number "3";
chr17	StringTie	exon	3899634	3899761	1000	-	.	gene_id "MSTRG.73807"; transcript_id "MSTRG.73807.117"; exon_number "4";
chr17	StringTie	exon	3903202	3903343	1000	-	.	gene_id "MSTRG.73807"; transcript_id "MSTRG.73807.117"; exon_number "5";
chr17	StringTie	exon	3903551	3903631	1000	-	.	gene_id "MSTRG.73807"; transcript_id "MSTRG.73807.117"; exon_number "6";
chr17	StringTie	exon	3903928	3904024	1000	-	.	gene_id "MSTRG.73807"; transcript_id "MSTRG.73807.117"; exon_number "7";
chr17	StringTie	exon	3904330	3904399	1000	-	.	gene_id "MSTRG.73807"; transcript_id "MSTRG.73807.117"; exon_number "8";
chr17	StringTie	exon	3904858	3904931	1000	-	.	gene_id "MSTRG.73807"; transcript_id "MSTRG.73807.117"; exon_number "9";
chr17	StringTie	transcript	3896591	3916476	1000	-	.	gene_id "MSTRG.73807"; transcript_id "MSTRG.73807.118";
chr17	StringTie	exon	3896591	3897879	1000	-	.	gene_id "MSTRG.73807"; transcript_id "MSTRG.73807.118"; exon_number "1";
chr17	StringTie	exon	3898009	3898549	1000	-	.	gene_id "MSTRG.73807"; transcript_id "MSTRG.73807.118"; exon_number "2";
chr17	StringTie	exon	3898934	3899761	1000	-	.	gene_id "MSTRG.73807"; transcript_id "MSTRG.73807.118"; exon_number "3";
chr17	StringTie	exon	3903202	3903343	1000	-	.	gene_id "MSTRG.73807"; transcript_id "MSTRG.73807.118"; exon_number "4";
chr17	StringTie	exon	3903551	3904024	1000	-	.	gene_id "MSTRG.73807"; transcript_id "MSTRG.73807.118"; exon_number "5";
chr17	StringTie	exon	3904330	3904399	1000	-	.	gene_id "MSTRG.73807"; transcript_id "MSTRG.73807.118"; exon_number "6";
chr17	StringTie	exon	3904858	3904929	1000	-	.	gene_id "MSTRG.73807"; transcript_id "MSTRG.73807.118"; exon_number "7";
chr17	StringTie	exon	3905220	3905367	1000	-	.	gene_id "MSTRG.73807"; transcript_id "MSTRG.73807.118"; exon_number "8";
chr17	StringTie	exon	3913499	3916476	1000	-	.	gene_id "MSTRG.73807"; transcript_id "MSTRG.73807.118"; exon_number "9";
chr17	StringTie	transcript	3896591	3918161	1000	-	.	gene_id "MSTRG.73807"; transcript_id "MSTRG.73807.119";
chr17	StringTie	exon	3896591	3898549	1000	-	.	gene_id "MSTRG.73807"; transcript_id "MSTRG.73807.119"; exon_number "1";
chr17	StringTie	exon	3898934	3899761	1000	-	.	gene_id "MSTRG.73807"; transcript_id "MSTRG.73807.119"; exon_number "2";
chr17	StringTie	exon	3903202	3903343	1000	-	.	gene_id "MSTRG.73807"; transcript_id "MSTRG.73807.119"; exon_number "3";
chr17	StringTie	exon	3903551	3903631	1000	-	.	gene_id "MSTRG.73807"; transcript_id "MSTRG.73807.119"; exon_number "4";
chr17	StringTie	exon	3903928	3904024	1000	-	.	gene_id "MSTRG.73807"; transcript_id "MSTRG.73807.119"; exon_number "5";
chr17	StringTie	exon	3904330	3904399	1000	-	.	gene_id "MSTRG.73807"; transcript_id "MSTRG.73807.119"; exon_number "6";
chr17	StringTie	exon	3904858	3904929	1000	-	.	gene_id "MSTRG.73807"; transcript_id "MSTRG.73807.119"; exon_number "7";
chr17	StringTie	exon	3905206	3917155	1000	-	.	gene_id "MSTRG.73807"; transcript_id "MSTRG.73807.119"; exon_number "8";
chr17	StringTie	exon	3917446	3918161	1000	-	.	gene_id "MSTRG.73807"; transcript_id "MSTRG.73807.119"; exon_number "9";
chr17	StringTie	transcript	3860291	3893039	1000	-	.	gene_id "MSTRG.73807"; transcript_id "MSTRG.73807.12";
chr17	StringTie	exon	3860291	3862283	1000	-	.	gene_id "MSTRG.73807"; transcript_id "MSTRG.73807.12"; exon_number "1";
chr17	StringTie	exon	3865908	3866011	1000	-	.	gene_id "MSTRG.73807"; transcript_id "MSTRG.73807.12"; exon_number "2";
chr17	StringTie	exon	3869487	3869615	1000	-	.	gene_id "MSTRG.73807"; transcript_id "MSTRG.73807.12"; exon_number "3";
chr17	StringTie	exon	3869801	3869888	1000	-	.	gene_id "MSTRG.73807"; transcript_id "MSTRG.73807.12"; exon_number "4";
chr17	StringTie	exon	3872554	3872627	1000	-	.	gene_id "MSTRG.73807"; transcript_id "MSTRG.73807.12"; exon_number "5";
chr17	StringTie	exon	3873409	3873462	1000	-	.	gene_id "MSTRG.73807"; transcript_id "MSTRG.73807.12"; exon_number "6";
chr17	StringTie	exon	3876223	3876422	1000	-	.	gene_id "MSTRG.73807"; transcript_id "MSTRG.73807.12"; exon_number "7";
chr17	StringTie	exon	3880346	3880434	1000	-	.	gene_id "MSTRG.73807"; transcript_id "MSTRG.73807.12"; exon_number "8";
chr17	StringTie	exon	3881605	3881648	1000	-	.	gene_id "MSTRG.73807"; transcript_id "MSTRG.73807.12"; exon_number "9";
chr17	StringTie	exon	3882528	3882564	1000	-	.	gene_id "MSTRG.73807"; transcript_id "MSTRG.73807.12"; exon_number "10";
chr17	StringTie	exon	3883042	3883175	1000	-	.	gene_id "MSTRG.73807"; transcript_id "MSTRG.73807.12"; exon_number "11";
chr17	StringTie	exon	3883429	3883480	1000	-	.	gene_id "MSTRG.73807"; transcript_id "MSTRG.73807.12"; exon_number "12";
chr17	StringTie	exon	3883884	3883937	1000	-	.	gene_id "MSTRG.73807"; transcript_id "MSTRG.73807.12"; exon_number "13";
chr17	StringTie	exon	3884380	3884427	1000	-	.	gene_id "MSTRG.73807"; transcript_id "MSTRG.73807.12"; exon_number "14";
chr17	StringTie	exon	3885328	3885730	1000	-	.	gene_id "MSTRG.73807"; transcript_id "MSTRG.73807.12"; exon_number "15";
chr17	StringTie	exon	3892939	3893039	1000	-	.	gene_id "MSTRG.73807"; transcript_id "MSTRG.73807.12"; exon_number "16";
chr17	StringTie	transcript	3896591	3921747	1000	-	.	gene_id "MSTRG.73807"; transcript_id "MSTRG.73807.120";
chr17	StringTie	exon	3896591	3899084	1000	-	.	gene_id "MSTRG.73807"; transcript_id "MSTRG.73807.120"; exon_number "1";
chr17	StringTie	exon	3899634	3899761	1000	-	.	gene_id "MSTRG.73807"; transcript_id "MSTRG.73807.120"; exon_number "2";
chr17	StringTie	exon	3903202	3903343	1000	-	.	gene_id "MSTRG.73807"; transcript_id "MSTRG.73807.120"; exon_number "3";
chr17	StringTie	exon	3903551	3904024	1000	-	.	gene_id "MSTRG.73807"; transcript_id "MSTRG.73807.120"; exon_number "4";
chr17	StringTie	exon	3904330	3904399	1000	-	.	gene_id "MSTRG.73807"; transcript_id "MSTRG.73807.120"; exon_number "5";
chr17	StringTie	exon	3904858	3915978	1000	-	.	gene_id "MSTRG.73807"; transcript_id "MSTRG.73807.120"; exon_number "6";
chr17	StringTie	exon	3916089	3917155	1000	-	.	gene_id "MSTRG.73807"; transcript_id "MSTRG.73807.120"; exon_number "7";
chr17	StringTie	exon	3917446	3921266	1000	-	.	gene_id "MSTRG.73807"; transcript_id "MSTRG.73807.120"; exon_number "8";
chr17	StringTie	exon	3921555	3921747	1000	-	.	gene_id "MSTRG.73807"; transcript_id "MSTRG.73807.120"; exon_number "9";
chr17	StringTie	transcript	3896591	3918161	1000	-	.	gene_id "MSTRG.73807"; transcript_id "MSTRG.73807.121";
chr17	StringTie	exon	3896591	3897879	1000	-	.	gene_id "MSTRG.73807"; transcript_id "MSTRG.73807.121"; exon_number "1";
chr17	StringTie	exon	3898009	3898549	1000	-	.	gene_id "MSTRG.73807"; transcript_id "MSTRG.73807.121"; exon_number "2";
chr17	StringTie	exon	3898934	3899761	1000	-	.	gene_id "MSTRG.73807"; transcript_id "MSTRG.73807.121"; exon_number "3";
chr17	StringTie	exon	3903202	3903343	1000	-	.	gene_id "MSTRG.73807"; transcript_id "MSTRG.73807.121"; exon_number "4";
chr17	StringTie	exon	3903551	3904024	1000	-	.	gene_id "MSTRG.73807"; transcript_id "MSTRG.73807.121"; exon_number "5";
chr17	StringTie	exon	3904330	3904399	1000	-	.	gene_id "MSTRG.73807"; transcript_id "MSTRG.73807.121"; exon_number "6";
chr17	StringTie	exon	3904858	3904929	1000	-	.	gene_id "MSTRG.73807"; transcript_id "MSTRG.73807.121"; exon_number "7";
chr17	StringTie	exon	3905220	3905367	1000	-	.	gene_id "MSTRG.73807"; transcript_id "MSTRG.73807.121"; exon_number "8";
chr17	StringTie	exon	3915386	3916400	1000	-	.	gene_id "MSTRG.73807"; transcript_id "MSTRG.73807.121"; exon_number "9";
chr17	StringTie	exon	3917446	3918161	1000	-	.	gene_id "MSTRG.73807"; transcript_id "MSTRG.73807.121"; exon_number "10";
chr17	StringTie	transcript	3896591	3918151	1000	-	.	gene_id "MSTRG.73807"; transcript_id "MSTRG.73807.122";
chr17	StringTie	exon	3896591	3899084	1000	-	.	gene_id "MSTRG.73807"; transcript_id "MSTRG.73807.122"; exon_number "1";
chr17	StringTie	exon	3899634	3899761	1000	-	.	gene_id "MSTRG.73807"; transcript_id "MSTRG.73807.122"; exon_number "2";
chr17	StringTie	exon	3903202	3903343	1000	-	.	gene_id "MSTRG.73807"; transcript_id "MSTRG.73807.122"; exon_number "3";
chr17	StringTie	exon	3903551	3903631	1000	-	.	gene_id "MSTRG.73807"; transcript_id "MSTRG.73807.122"; exon_number "4";
chr17	StringTie	exon	3903928	3904024	1000	-	.	gene_id "MSTRG.73807"; transcript_id "MSTRG.73807.122"; exon_number "5";
chr17	StringTie	exon	3904330	3904399	1000	-	.	gene_id "MSTRG.73807"; transcript_id "MSTRG.73807.122"; exon_number "6";
chr17	StringTie	exon	3904858	3904929	1000	-	.	gene_id "MSTRG.73807"; transcript_id "MSTRG.73807.122"; exon_number "7";
chr17	StringTie	exon	3905220	3905367	1000	-	.	gene_id "MSTRG.73807"; transcript_id "MSTRG.73807.122"; exon_number "8";
chr17	StringTie	exon	3915386	3916463	1000	-	.	gene_id "MSTRG.73807"; transcript_id "MSTRG.73807.122"; exon_number "9";
chr17	StringTie	exon	3917446	3918151	1000	-	.	gene_id "MSTRG.73807"; transcript_id "MSTRG.73807.122"; exon_number "10";
chr17	StringTie	transcript	3896591	3905565	1000	-	.	gene_id "MSTRG.73807"; transcript_id "MSTRG.73807.123";
chr17	StringTie	exon	3896591	3897879	1000	-	.	gene_id "MSTRG.73807"; transcript_id "MSTRG.73807.123"; exon_number "1";
chr17	StringTie	exon	3898009	3898065	1000	-	.	gene_id "MSTRG.73807"; transcript_id "MSTRG.73807.123"; exon_number "2";
chr17	StringTie	exon	3898484	3898549	1000	-	.	gene_id "MSTRG.73807"; transcript_id "MSTRG.73807.123"; exon_number "3";
chr17	StringTie	exon	3898934	3899024	1000	-	.	gene_id "MSTRG.73807"; transcript_id "MSTRG.73807.123"; exon_number "4";
chr17	StringTie	exon	3899634	3899761	1000	-	.	gene_id "MSTRG.73807"; transcript_id "MSTRG.73807.123"; exon_number "5";
chr17	StringTie	exon	3903202	3903343	1000	-	.	gene_id "MSTRG.73807"; transcript_id "MSTRG.73807.123"; exon_number "6";
chr17	StringTie	exon	3903551	3903631	1000	-	.	gene_id "MSTRG.73807"; transcript_id "MSTRG.73807.123"; exon_number "7";
chr17	StringTie	exon	3903928	3904024	1000	-	.	gene_id "MSTRG.73807"; transcript_id "MSTRG.73807.123"; exon_number "8";
chr17	StringTie	exon	3904330	3904399	1000	-	.	gene_id "MSTRG.73807"; transcript_id "MSTRG.73807.123"; exon_number "9";
chr17	StringTie	exon	3904858	3904929	1000	-	.	gene_id "MSTRG.73807"; transcript_id "MSTRG.73807.123"; exon_number "10";
chr17	StringTie	exon	3905220	3905565	1000	-	.	gene_id "MSTRG.73807"; transcript_id "MSTRG.73807.123"; exon_number "11";
chr17	StringTie	transcript	3896591	3921729	1000	-	.	gene_id "MSTRG.73807"; transcript_id "MSTRG.73807.124";
chr17	StringTie	exon	3896591	3897879	1000	-	.	gene_id "MSTRG.73807"; transcript_id "MSTRG.73807.124"; exon_number "1";
chr17	StringTie	exon	3898009	3898110	1000	-	.	gene_id "MSTRG.73807"; transcript_id "MSTRG.73807.124"; exon_number "2";
chr17	StringTie	exon	3898484	3898549	1000	-	.	gene_id "MSTRG.73807"; transcript_id "MSTRG.73807.124"; exon_number "3";
chr17	StringTie	exon	3898934	3899761	1000	-	.	gene_id "MSTRG.73807"; transcript_id "MSTRG.73807.124"; exon_number "4";
chr17	StringTie	exon	3903202	3903343	1000	-	.	gene_id "MSTRG.73807"; transcript_id "MSTRG.73807.124"; exon_number "5";
chr17	StringTie	exon	3903551	3904024	1000	-	.	gene_id "MSTRG.73807"; transcript_id "MSTRG.73807.124"; exon_number "6";
chr17	StringTie	exon	3904330	3904399	1000	-	.	gene_id "MSTRG.73807"; transcript_id "MSTRG.73807.124"; exon_number "7";
chr17	StringTie	exon	3904858	3904929	1000	-	.	gene_id "MSTRG.73807"; transcript_id "MSTRG.73807.124"; exon_number "8";
chr17	StringTie	exon	3905220	3905367	1000	-	.	gene_id "MSTRG.73807"; transcript_id "MSTRG.73807.124"; exon_number "9";
chr17	StringTie	exon	3905630	3916448	1000	-	.	gene_id "MSTRG.73807"; transcript_id "MSTRG.73807.124"; exon_number "10";
chr17	StringTie	exon	3921051	3921729	1000	-	.	gene_id "MSTRG.73807"; transcript_id "MSTRG.73807.124"; exon_number "11";
chr17	StringTie	transcript	3896591	3921729	1000	-	.	gene_id "MSTRG.73807"; transcript_id "MSTRG.73807.125";
chr17	StringTie	exon	3896591	3897879	1000	-	.	gene_id "MSTRG.73807"; transcript_id "MSTRG.73807.125"; exon_number "1";
chr17	StringTie	exon	3898009	3898549	1000	-	.	gene_id "MSTRG.73807"; transcript_id "MSTRG.73807.125"; exon_number "2";
chr17	StringTie	exon	3898934	3899761	1000	-	.	gene_id "MSTRG.73807"; transcript_id "MSTRG.73807.125"; exon_number "3";
chr17	StringTie	exon	3903202	3903343	1000	-	.	gene_id "MSTRG.73807"; transcript_id "MSTRG.73807.125"; exon_number "4";
chr17	StringTie	exon	3903551	3903631	1000	-	.	gene_id "MSTRG.73807"; transcript_id "MSTRG.73807.125"; exon_number "5";
chr17	StringTie	exon	3903928	3904024	1000	-	.	gene_id "MSTRG.73807"; transcript_id "MSTRG.73807.125"; exon_number "6";
chr17	StringTie	exon	3904330	3904399	1000	-	.	gene_id "MSTRG.73807"; transcript_id "MSTRG.73807.125"; exon_number "7";
chr17	StringTie	exon	3904858	3904929	1000	-	.	gene_id "MSTRG.73807"; transcript_id "MSTRG.73807.125"; exon_number "8";
chr17	StringTie	exon	3905220	3905367	1000	-	.	gene_id "MSTRG.73807"; transcript_id "MSTRG.73807.125"; exon_number "9";
chr17	StringTie	exon	3915386	3916421	1000	-	.	gene_id "MSTRG.73807"; transcript_id "MSTRG.73807.125"; exon_number "10";
chr17	StringTie	exon	3920502	3921729	1000	-	.	gene_id "MSTRG.73807"; transcript_id "MSTRG.73807.125"; exon_number "11";
chr17	StringTie	transcript	3896591	3921819	1000	-	.	gene_id "MSTRG.73807"; transcript_id "MSTRG.73807.126";
chr17	StringTie	exon	3896591	3897879	1000	-	.	gene_id "MSTRG.73807"; transcript_id "MSTRG.73807.126"; exon_number "1";
chr17	StringTie	exon	3898009	3898110	1000	-	.	gene_id "MSTRG.73807"; transcript_id "MSTRG.73807.126"; exon_number "2";
chr17	StringTie	exon	3898484	3898549	1000	-	.	gene_id "MSTRG.73807"; transcript_id "MSTRG.73807.126"; exon_number "3";
chr17	StringTie	exon	3898934	3899024	1000	-	.	gene_id "MSTRG.73807"; transcript_id "MSTRG.73807.126"; exon_number "4";
chr17	StringTie	exon	3899634	3899761	1000	-	.	gene_id "MSTRG.73807"; transcript_id "MSTRG.73807.126"; exon_number "5";
chr17	StringTie	exon	3903202	3903343	1000	-	.	gene_id "MSTRG.73807"; transcript_id "MSTRG.73807.126"; exon_number "6";
chr17	StringTie	exon	3903551	3903631	1000	-	.	gene_id "MSTRG.73807"; transcript_id "MSTRG.73807.126"; exon_number "7";
chr17	StringTie	exon	3903928	3904024	1000	-	.	gene_id "MSTRG.73807"; transcript_id "MSTRG.73807.126"; exon_number "8";
chr17	StringTie	exon	3904330	3904399	1000	-	.	gene_id "MSTRG.73807"; transcript_id "MSTRG.73807.126"; exon_number "9";
chr17	StringTie	exon	3904858	3904929	1000	-	.	gene_id "MSTRG.73807"; transcript_id "MSTRG.73807.126"; exon_number "10";
chr17	StringTie	exon	3905220	3905367	1000	-	.	gene_id "MSTRG.73807"; transcript_id "MSTRG.73807.126"; exon_number "11";
chr17	StringTie	exon	3915386	3916421	1000	-	.	gene_id "MSTRG.73807"; transcript_id "MSTRG.73807.126"; exon_number "12";
chr17	StringTie	exon	3921051	3921819	1000	-	.	gene_id "MSTRG.73807"; transcript_id "MSTRG.73807.126"; exon_number "13";
chr17	StringTie	transcript	3896592	3918130	1000	-	.	gene_id "MSTRG.73807"; transcript_id "MSTRG.73807.127";
chr17	StringTie	exon	3896592	3897879	1000	-	.	gene_id "MSTRG.73807"; transcript_id "MSTRG.73807.127"; exon_number "1";
chr17	StringTie	exon	3898009	3898361	1000	-	.	gene_id "MSTRG.73807"; transcript_id "MSTRG.73807.127"; exon_number "2";
chr17	StringTie	exon	3898484	3899024	1000	-	.	gene_id "MSTRG.73807"; transcript_id "MSTRG.73807.127"; exon_number "3";
chr17	StringTie	exon	3903202	3903343	1000	-	.	gene_id "MSTRG.73807"; transcript_id "MSTRG.73807.127"; exon_number "4";
chr17	StringTie	exon	3903551	3904024	1000	-	.	gene_id "MSTRG.73807"; transcript_id "MSTRG.73807.127"; exon_number "5";
chr17	StringTie	exon	3904330	3904399	1000	-	.	gene_id "MSTRG.73807"; transcript_id "MSTRG.73807.127"; exon_number "6";
chr17	StringTie	exon	3904858	3918130	1000	-	.	gene_id "MSTRG.73807"; transcript_id "MSTRG.73807.127"; exon_number "7";
chr17	StringTie	transcript	3896592	3916777	1000	-	.	gene_id "MSTRG.73807"; transcript_id "MSTRG.73807.128";
chr17	StringTie	exon	3896592	3897879	1000	-	.	gene_id "MSTRG.73807"; transcript_id "MSTRG.73807.128"; exon_number "1";
chr17	StringTie	exon	3898009	3898549	1000	-	.	gene_id "MSTRG.73807"; transcript_id "MSTRG.73807.128"; exon_number "2";
chr17	StringTie	exon	3898934	3899024	1000	-	.	gene_id "MSTRG.73807"; transcript_id "MSTRG.73807.128"; exon_number "3";
chr17	StringTie	exon	3903202	3903343	1000	-	.	gene_id "MSTRG.73807"; transcript_id "MSTRG.73807.128"; exon_number "4";
chr17	StringTie	exon	3903551	3903803	1000	-	.	gene_id "MSTRG.73807"; transcript_id "MSTRG.73807.128"; exon_number "5";
chr17	StringTie	exon	3903928	3904024	1000	-	.	gene_id "MSTRG.73807"; transcript_id "MSTRG.73807.128"; exon_number "6";
chr17	StringTie	exon	3904330	3904399	1000	-	.	gene_id "MSTRG.73807"; transcript_id "MSTRG.73807.128"; exon_number "7";
chr17	StringTie	exon	3904858	3904929	1000	-	.	gene_id "MSTRG.73807"; transcript_id "MSTRG.73807.128"; exon_number "8";
chr17	StringTie	exon	3905220	3905367	1000	-	.	gene_id "MSTRG.73807"; transcript_id "MSTRG.73807.128"; exon_number "9";
chr17	StringTie	exon	3916089	3916777	1000	-	.	gene_id "MSTRG.73807"; transcript_id "MSTRG.73807.128"; exon_number "10";
chr17	StringTie	transcript	3896592	3917436	1000	-	.	gene_id "MSTRG.73807"; transcript_id "MSTRG.73807.129";
chr17	StringTie	exon	3896592	3897879	1000	-	.	gene_id "MSTRG.73807"; transcript_id "MSTRG.73807.129"; exon_number "1";
chr17	StringTie	exon	3898009	3898110	1000	-	.	gene_id "MSTRG.73807"; transcript_id "MSTRG.73807.129"; exon_number "2";
chr17	StringTie	exon	3898484	3898549	1000	-	.	gene_id "MSTRG.73807"; transcript_id "MSTRG.73807.129"; exon_number "3";
chr17	StringTie	exon	3898934	3899024	1000	-	.	gene_id "MSTRG.73807"; transcript_id "MSTRG.73807.129"; exon_number "4";
chr17	StringTie	exon	3899634	3899761	1000	-	.	gene_id "MSTRG.73807"; transcript_id "MSTRG.73807.129"; exon_number "5";
chr17	StringTie	exon	3903202	3903343	1000	-	.	gene_id "MSTRG.73807"; transcript_id "MSTRG.73807.129"; exon_number "6";
chr17	StringTie	exon	3903551	3904024	1000	-	.	gene_id "MSTRG.73807"; transcript_id "MSTRG.73807.129"; exon_number "7";
chr17	StringTie	exon	3904330	3904399	1000	-	.	gene_id "MSTRG.73807"; transcript_id "MSTRG.73807.129"; exon_number "8";
chr17	StringTie	exon	3904858	3904929	1000	-	.	gene_id "MSTRG.73807"; transcript_id "MSTRG.73807.129"; exon_number "9";
chr17	StringTie	exon	3905220	3905367	1000	-	.	gene_id "MSTRG.73807"; transcript_id "MSTRG.73807.129"; exon_number "10";
chr17	StringTie	exon	3916089	3916448	1000	-	.	gene_id "MSTRG.73807"; transcript_id "MSTRG.73807.129"; exon_number "11";
chr17	StringTie	exon	3917078	3917436	1000	-	.	gene_id "MSTRG.73807"; transcript_id "MSTRG.73807.129"; exon_number "12";
chr17	StringTie	transcript	3860302	3922150	1000	-	.	gene_id "MSTRG.73807"; transcript_id "MSTRG.73807.13";
chr17	StringTie	exon	3860302	3862283	1000	-	.	gene_id "MSTRG.73807"; transcript_id "MSTRG.73807.13"; exon_number "1";
chr17	StringTie	exon	3865908	3866011	1000	-	.	gene_id "MSTRG.73807"; transcript_id "MSTRG.73807.13"; exon_number "2";
chr17	StringTie	exon	3869487	3869615	1000	-	.	gene_id "MSTRG.73807"; transcript_id "MSTRG.73807.13"; exon_number "3";
chr17	StringTie	exon	3869801	3869888	1000	-	.	gene_id "MSTRG.73807"; transcript_id "MSTRG.73807.13"; exon_number "4";
chr17	StringTie	exon	3872554	3872627	1000	-	.	gene_id "MSTRG.73807"; transcript_id "MSTRG.73807.13"; exon_number "5";
chr17	StringTie	exon	3873409	3873462	1000	-	.	gene_id "MSTRG.73807"; transcript_id "MSTRG.73807.13"; exon_number "6";
chr17	StringTie	exon	3876223	3876422	1000	-	.	gene_id "MSTRG.73807"; transcript_id "MSTRG.73807.13"; exon_number "7";
chr17	StringTie	exon	3880346	3880434	1000	-	.	gene_id "MSTRG.73807"; transcript_id "MSTRG.73807.13"; exon_number "8";
chr17	StringTie	exon	3881627	3881648	1000	-	.	gene_id "MSTRG.73807"; transcript_id "MSTRG.73807.13"; exon_number "9";
chr17	StringTie	exon	3882528	3882564	1000	-	.	gene_id "MSTRG.73807"; transcript_id "MSTRG.73807.13"; exon_number "10";
chr17	StringTie	exon	3883042	3883175	1000	-	.	gene_id "MSTRG.73807"; transcript_id "MSTRG.73807.13"; exon_number "11";
chr17	StringTie	exon	3883429	3883480	1000	-	.	gene_id "MSTRG.73807"; transcript_id "MSTRG.73807.13"; exon_number "12";
chr17	StringTie	exon	3883884	3883937	1000	-	.	gene_id "MSTRG.73807"; transcript_id "MSTRG.73807.13"; exon_number "13";
chr17	StringTie	exon	3884380	3884427	1000	-	.	gene_id "MSTRG.73807"; transcript_id "MSTRG.73807.13"; exon_number "14";
chr17	StringTie	exon	3885328	3885730	1000	-	.	gene_id "MSTRG.73807"; transcript_id "MSTRG.73807.13"; exon_number "15";
chr17	StringTie	exon	3894227	3897879	1000	-	.	gene_id "MSTRG.73807"; transcript_id "MSTRG.73807.13"; exon_number "16";
chr17	StringTie	exon	3898009	3898110	1000	-	.	gene_id "MSTRG.73807"; transcript_id "MSTRG.73807.13"; exon_number "17";
chr17	StringTie	exon	3898484	3898549	1000	-	.	gene_id "MSTRG.73807"; transcript_id "MSTRG.73807.13"; exon_number "18";
chr17	StringTie	exon	3898934	3899024	1000	-	.	gene_id "MSTRG.73807"; transcript_id "MSTRG.73807.13"; exon_number "19";
chr17	StringTie	exon	3899634	3899761	1000	-	.	gene_id "MSTRG.73807"; transcript_id "MSTRG.73807.13"; exon_number "20";
chr17	StringTie	exon	3903202	3903343	1000	-	.	gene_id "MSTRG.73807"; transcript_id "MSTRG.73807.13"; exon_number "21";
chr17	StringTie	exon	3903551	3903631	1000	-	.	gene_id "MSTRG.73807"; transcript_id "MSTRG.73807.13"; exon_number "22";
chr17	StringTie	exon	3903928	3904024	1000	-	.	gene_id "MSTRG.73807"; transcript_id "MSTRG.73807.13"; exon_number "23";
chr17	StringTie	exon	3904330	3904399	1000	-	.	gene_id "MSTRG.73807"; transcript_id "MSTRG.73807.13"; exon_number "24";
chr17	StringTie	exon	3904858	3904929	1000	-	.	gene_id "MSTRG.73807"; transcript_id "MSTRG.73807.13"; exon_number "25";
chr17	StringTie	exon	3905220	3905367	1000	-	.	gene_id "MSTRG.73807"; transcript_id "MSTRG.73807.13"; exon_number "26";
chr17	StringTie	exon	3916089	3916448	1000	-	.	gene_id "MSTRG.73807"; transcript_id "MSTRG.73807.13"; exon_number "27";
chr17	StringTie	exon	3920502	3922150	1000	-	.	gene_id "MSTRG.73807"; transcript_id "MSTRG.73807.13"; exon_number "28";
chr17	StringTie	transcript	3896592	3920650	1000	-	.	gene_id "MSTRG.73807"; transcript_id "MSTRG.73807.130";
chr17	StringTie	exon	3896592	3897879	1000	-	.	gene_id "MSTRG.73807"; transcript_id "MSTRG.73807.130"; exon_number "1";
chr17	StringTie	exon	3898009	3898549	1000	-	.	gene_id "MSTRG.73807"; transcript_id "MSTRG.73807.130"; exon_number "2";
chr17	StringTie	exon	3898934	3899024	1000	-	.	gene_id "MSTRG.73807"; transcript_id "MSTRG.73807.130"; exon_number "3";
chr17	StringTie	exon	3899634	3899761	1000	-	.	gene_id "MSTRG.73807"; transcript_id "MSTRG.73807.130"; exon_number "4";
chr17	StringTie	exon	3903202	3903343	1000	-	.	gene_id "MSTRG.73807"; transcript_id "MSTRG.73807.130"; exon_number "5";
chr17	StringTie	exon	3903551	3903631	1000	-	.	gene_id "MSTRG.73807"; transcript_id "MSTRG.73807.130"; exon_number "6";
chr17	StringTie	exon	3903928	3904024	1000	-	.	gene_id "MSTRG.73807"; transcript_id "MSTRG.73807.130"; exon_number "7";
chr17	StringTie	exon	3904330	3904399	1000	-	.	gene_id "MSTRG.73807"; transcript_id "MSTRG.73807.130"; exon_number "8";
chr17	StringTie	exon	3904858	3904929	1000	-	.	gene_id "MSTRG.73807"; transcript_id "MSTRG.73807.130"; exon_number "9";
chr17	StringTie	exon	3905220	3905367	1000	-	.	gene_id "MSTRG.73807"; transcript_id "MSTRG.73807.130"; exon_number "10";
chr17	StringTie	exon	3916089	3916421	1000	-	.	gene_id "MSTRG.73807"; transcript_id "MSTRG.73807.130"; exon_number "11";
chr17	StringTie	exon	3920502	3920650	1000	-	.	gene_id "MSTRG.73807"; transcript_id "MSTRG.73807.130"; exon_number "12";
chr17	StringTie	transcript	3896592	3921764	1000	-	.	gene_id "MSTRG.73807"; transcript_id "MSTRG.73807.131";
chr17	StringTie	exon	3896592	3897879	1000	-	.	gene_id "MSTRG.73807"; transcript_id "MSTRG.73807.131"; exon_number "1";
chr17	StringTie	exon	3898009	3898110	1000	-	.	gene_id "MSTRG.73807"; transcript_id "MSTRG.73807.131"; exon_number "2";
chr17	StringTie	exon	3898484	3898549	1000	-	.	gene_id "MSTRG.73807"; transcript_id "MSTRG.73807.131"; exon_number "3";
chr17	StringTie	exon	3898934	3899024	1000	-	.	gene_id "MSTRG.73807"; transcript_id "MSTRG.73807.131"; exon_number "4";
chr17	StringTie	exon	3899561	3899761	1000	-	.	gene_id "MSTRG.73807"; transcript_id "MSTRG.73807.131"; exon_number "5";
chr17	StringTie	exon	3903202	3903343	1000	-	.	gene_id "MSTRG.73807"; transcript_id "MSTRG.73807.131"; exon_number "6";
chr17	StringTie	exon	3903551	3903803	1000	-	.	gene_id "MSTRG.73807"; transcript_id "MSTRG.73807.131"; exon_number "7";
chr17	StringTie	exon	3903928	3904024	1000	-	.	gene_id "MSTRG.73807"; transcript_id "MSTRG.73807.131"; exon_number "8";
chr17	StringTie	exon	3904325	3904399	1000	-	.	gene_id "MSTRG.73807"; transcript_id "MSTRG.73807.131"; exon_number "9";
chr17	StringTie	exon	3904858	3904929	1000	-	.	gene_id "MSTRG.73807"; transcript_id "MSTRG.73807.131"; exon_number "10";
chr17	StringTie	exon	3905220	3905367	1000	-	.	gene_id "MSTRG.73807"; transcript_id "MSTRG.73807.131"; exon_number "11";
chr17	StringTie	exon	3915346	3915978	1000	-	.	gene_id "MSTRG.73807"; transcript_id "MSTRG.73807.131"; exon_number "12";
chr17	StringTie	exon	3916089	3921764	1000	-	.	gene_id "MSTRG.73807"; transcript_id "MSTRG.73807.131"; exon_number "13";
chr17	StringTie	transcript	3896592	3916476	1000	-	.	gene_id "MSTRG.73807"; transcript_id "MSTRG.73807.132";
chr17	StringTie	exon	3896592	3897879	1000	-	.	gene_id "MSTRG.73807"; transcript_id "MSTRG.73807.132"; exon_number "1";
chr17	StringTie	exon	3898009	3898110	1000	-	.	gene_id "MSTRG.73807"; transcript_id "MSTRG.73807.132"; exon_number "2";
chr17	StringTie	exon	3898484	3898549	1000	-	.	gene_id "MSTRG.73807"; transcript_id "MSTRG.73807.132"; exon_number "3";
chr17	StringTie	exon	3898934	3899084	1000	-	.	gene_id "MSTRG.73807"; transcript_id "MSTRG.73807.132"; exon_number "4";
chr17	StringTie	exon	3899634	3899761	1000	-	.	gene_id "MSTRG.73807"; transcript_id "MSTRG.73807.132"; exon_number "5";
chr17	StringTie	exon	3903202	3903343	1000	-	.	gene_id "MSTRG.73807"; transcript_id "MSTRG.73807.132"; exon_number "6";
chr17	StringTie	exon	3903551	3903585	1000	-	.	gene_id "MSTRG.73807"; transcript_id "MSTRG.73807.132"; exon_number "7";
chr17	StringTie	exon	3903928	3904024	1000	-	.	gene_id "MSTRG.73807"; transcript_id "MSTRG.73807.132"; exon_number "8";
chr17	StringTie	exon	3904330	3904399	1000	-	.	gene_id "MSTRG.73807"; transcript_id "MSTRG.73807.132"; exon_number "9";
chr17	StringTie	exon	3904858	3904929	1000	-	.	gene_id "MSTRG.73807"; transcript_id "MSTRG.73807.132"; exon_number "10";
chr17	StringTie	exon	3905220	3905367	1000	-	.	gene_id "MSTRG.73807"; transcript_id "MSTRG.73807.132"; exon_number "11";
chr17	StringTie	exon	3915346	3915978	1000	-	.	gene_id "MSTRG.73807"; transcript_id "MSTRG.73807.132"; exon_number "12";
chr17	StringTie	exon	3916089	3916476	1000	-	.	gene_id "MSTRG.73807"; transcript_id "MSTRG.73807.132"; exon_number "13";
chr17	StringTie	transcript	3896593	3920948	1000	-	.	gene_id "MSTRG.73807"; transcript_id "MSTRG.73807.135";
chr17	StringTie	exon	3896593	3897879	1000	-	.	gene_id "MSTRG.73807"; transcript_id "MSTRG.73807.135"; exon_number "1";
chr17	StringTie	exon	3898009	3898110	1000	-	.	gene_id "MSTRG.73807"; transcript_id "MSTRG.73807.135"; exon_number "2";
chr17	StringTie	exon	3898484	3898549	1000	-	.	gene_id "MSTRG.73807"; transcript_id "MSTRG.73807.135"; exon_number "3";
chr17	StringTie	exon	3898934	3899084	1000	-	.	gene_id "MSTRG.73807"; transcript_id "MSTRG.73807.135"; exon_number "4";
chr17	StringTie	exon	3899634	3899761	1000	-	.	gene_id "MSTRG.73807"; transcript_id "MSTRG.73807.135"; exon_number "5";
chr17	StringTie	exon	3903202	3903343	1000	-	.	gene_id "MSTRG.73807"; transcript_id "MSTRG.73807.135"; exon_number "6";
chr17	StringTie	exon	3903551	3904024	1000	-	.	gene_id "MSTRG.73807"; transcript_id "MSTRG.73807.135"; exon_number "7";
chr17	StringTie	exon	3904330	3904399	1000	-	.	gene_id "MSTRG.73807"; transcript_id "MSTRG.73807.135"; exon_number "8";
chr17	StringTie	exon	3904858	3904929	1000	-	.	gene_id "MSTRG.73807"; transcript_id "MSTRG.73807.135"; exon_number "9";
chr17	StringTie	exon	3905220	3905367	1000	-	.	gene_id "MSTRG.73807"; transcript_id "MSTRG.73807.135"; exon_number "10";
chr17	StringTie	exon	3916089	3916448	1000	-	.	gene_id "MSTRG.73807"; transcript_id "MSTRG.73807.135"; exon_number "11";
chr17	StringTie	exon	3920502	3920948	1000	-	.	gene_id "MSTRG.73807"; transcript_id "MSTRG.73807.135"; exon_number "12";
chr17	StringTie	transcript	3896594	3913174	1000	-	.	gene_id "MSTRG.73807"; transcript_id "MSTRG.73807.136";
chr17	StringTie	exon	3896594	3897879	1000	-	.	gene_id "MSTRG.73807"; transcript_id "MSTRG.73807.136"; exon_number "1";
chr17	StringTie	exon	3898009	3898110	1000	-	.	gene_id "MSTRG.73807"; transcript_id "MSTRG.73807.136"; exon_number "2";
chr17	StringTie	exon	3898484	3898549	1000	-	.	gene_id "MSTRG.73807"; transcript_id "MSTRG.73807.136"; exon_number "3";
chr17	StringTie	exon	3898934	3899761	1000	-	.	gene_id "MSTRG.73807"; transcript_id "MSTRG.73807.136"; exon_number "4";
chr17	StringTie	exon	3903202	3903343	1000	-	.	gene_id "MSTRG.73807"; transcript_id "MSTRG.73807.136"; exon_number "5";
chr17	StringTie	exon	3903551	3904024	1000	-	.	gene_id "MSTRG.73807"; transcript_id "MSTRG.73807.136"; exon_number "6";
chr17	StringTie	exon	3904330	3904399	1000	-	.	gene_id "MSTRG.73807"; transcript_id "MSTRG.73807.136"; exon_number "7";
chr17	StringTie	exon	3904858	3904929	1000	-	.	gene_id "MSTRG.73807"; transcript_id "MSTRG.73807.136"; exon_number "8";
chr17	StringTie	exon	3905220	3905367	1000	-	.	gene_id "MSTRG.73807"; transcript_id "MSTRG.73807.136"; exon_number "9";
chr17	StringTie	exon	3912740	3913174	1000	-	.	gene_id "MSTRG.73807"; transcript_id "MSTRG.73807.136"; exon_number "10";
chr17	StringTie	transcript	3896595	3916479	1000	-	.	gene_id "MSTRG.73807"; transcript_id "MSTRG.73807.137";
chr17	StringTie	exon	3896595	3898110	1000	-	.	gene_id "MSTRG.73807"; transcript_id "MSTRG.73807.137"; exon_number "1";
chr17	StringTie	exon	3898484	3898549	1000	-	.	gene_id "MSTRG.73807"; transcript_id "MSTRG.73807.137"; exon_number "2";
chr17	StringTie	exon	3898934	3899024	1000	-	.	gene_id "MSTRG.73807"; transcript_id "MSTRG.73807.137"; exon_number "3";
chr17	StringTie	exon	3899634	3899761	1000	-	.	gene_id "MSTRG.73807"; transcript_id "MSTRG.73807.137"; exon_number "4";
chr17	StringTie	exon	3903202	3903343	1000	-	.	gene_id "MSTRG.73807"; transcript_id "MSTRG.73807.137"; exon_number "5";
chr17	StringTie	exon	3903551	3903631	1000	-	.	gene_id "MSTRG.73807"; transcript_id "MSTRG.73807.137"; exon_number "6";
chr17	StringTie	exon	3903928	3904024	1000	-	.	gene_id "MSTRG.73807"; transcript_id "MSTRG.73807.137"; exon_number "7";
chr17	StringTie	exon	3904330	3904399	1000	-	.	gene_id "MSTRG.73807"; transcript_id "MSTRG.73807.137"; exon_number "8";
chr17	StringTie	exon	3904858	3904929	1000	-	.	gene_id "MSTRG.73807"; transcript_id "MSTRG.73807.137"; exon_number "9";
chr17	StringTie	exon	3905220	3905367	1000	-	.	gene_id "MSTRG.73807"; transcript_id "MSTRG.73807.137"; exon_number "10";
chr17	StringTie	exon	3915346	3915978	1000	-	.	gene_id "MSTRG.73807"; transcript_id "MSTRG.73807.137"; exon_number "11";
chr17	StringTie	exon	3916089	3916479	1000	-	.	gene_id "MSTRG.73807"; transcript_id "MSTRG.73807.137"; exon_number "12";
chr17	StringTie	transcript	3896595	3918433	1000	-	.	gene_id "MSTRG.73807"; transcript_id "MSTRG.73807.138";
chr17	StringTie	exon	3896595	3898110	1000	-	.	gene_id "MSTRG.73807"; transcript_id "MSTRG.73807.138"; exon_number "1";
chr17	StringTie	exon	3898484	3898549	1000	-	.	gene_id "MSTRG.73807"; transcript_id "MSTRG.73807.138"; exon_number "2";
chr17	StringTie	exon	3898934	3899024	1000	-	.	gene_id "MSTRG.73807"; transcript_id "MSTRG.73807.138"; exon_number "3";
chr17	StringTie	exon	3899634	3899761	1000	-	.	gene_id "MSTRG.73807"; transcript_id "MSTRG.73807.138"; exon_number "4";
chr17	StringTie	exon	3903202	3903343	1000	-	.	gene_id "MSTRG.73807"; transcript_id "MSTRG.73807.138"; exon_number "5";
chr17	StringTie	exon	3903551	3903631	1000	-	.	gene_id "MSTRG.73807"; transcript_id "MSTRG.73807.138"; exon_number "6";
chr17	StringTie	exon	3903928	3904024	1000	-	.	gene_id "MSTRG.73807"; transcript_id "MSTRG.73807.138"; exon_number "7";
chr17	StringTie	exon	3904330	3904399	1000	-	.	gene_id "MSTRG.73807"; transcript_id "MSTRG.73807.138"; exon_number "8";
chr17	StringTie	exon	3904858	3904929	1000	-	.	gene_id "MSTRG.73807"; transcript_id "MSTRG.73807.138"; exon_number "9";
chr17	StringTie	exon	3905220	3905367	1000	-	.	gene_id "MSTRG.73807"; transcript_id "MSTRG.73807.138"; exon_number "10";
chr17	StringTie	exon	3916089	3916448	1000	-	.	gene_id "MSTRG.73807"; transcript_id "MSTRG.73807.138"; exon_number "11";
chr17	StringTie	exon	3918413	3918433	1000	-	.	gene_id "MSTRG.73807"; transcript_id "MSTRG.73807.138"; exon_number "12";
chr17	StringTie	transcript	3896595	3921843	1000	-	.	gene_id "MSTRG.73807"; transcript_id "MSTRG.73807.139";
chr17	StringTie	exon	3896595	3898549	1000	-	.	gene_id "MSTRG.73807"; transcript_id "MSTRG.73807.139"; exon_number "1";
chr17	StringTie	exon	3898934	3899024	1000	-	.	gene_id "MSTRG.73807"; transcript_id "MSTRG.73807.139"; exon_number "2";
chr17	StringTie	exon	3899561	3899761	1000	-	.	gene_id "MSTRG.73807"; transcript_id "MSTRG.73807.139"; exon_number "3";
chr17	StringTie	exon	3903202	3903343	1000	-	.	gene_id "MSTRG.73807"; transcript_id "MSTRG.73807.139"; exon_number "4";
chr17	StringTie	exon	3903551	3903631	1000	-	.	gene_id "MSTRG.73807"; transcript_id "MSTRG.73807.139"; exon_number "5";
chr17	StringTie	exon	3903928	3904024	1000	-	.	gene_id "MSTRG.73807"; transcript_id "MSTRG.73807.139"; exon_number "6";
chr17	StringTie	exon	3904330	3904399	1000	-	.	gene_id "MSTRG.73807"; transcript_id "MSTRG.73807.139"; exon_number "7";
chr17	StringTie	exon	3904858	3904929	1000	-	.	gene_id "MSTRG.73807"; transcript_id "MSTRG.73807.139"; exon_number "8";
chr17	StringTie	exon	3905220	3905367	1000	-	.	gene_id "MSTRG.73807"; transcript_id "MSTRG.73807.139"; exon_number "9";
chr17	StringTie	exon	3916089	3916448	1000	-	.	gene_id "MSTRG.73807"; transcript_id "MSTRG.73807.139"; exon_number "10";
chr17	StringTie	exon	3920502	3920713	1000	-	.	gene_id "MSTRG.73807"; transcript_id "MSTRG.73807.139"; exon_number "11";
chr17	StringTie	exon	3921051	3921843	1000	-	.	gene_id "MSTRG.73807"; transcript_id "MSTRG.73807.139"; exon_number "12";
chr17	StringTie	transcript	3860303	3890962	1000	-	.	gene_id "MSTRG.73807"; transcript_id "MSTRG.73807.14";
chr17	StringTie	exon	3860303	3862283	1000	-	.	gene_id "MSTRG.73807"; transcript_id "MSTRG.73807.14"; exon_number "1";
chr17	StringTie	exon	3865908	3866011	1000	-	.	gene_id "MSTRG.73807"; transcript_id "MSTRG.73807.14"; exon_number "2";
chr17	StringTie	exon	3869487	3869615	1000	-	.	gene_id "MSTRG.73807"; transcript_id "MSTRG.73807.14"; exon_number "3";
chr17	StringTie	exon	3869801	3869888	1000	-	.	gene_id "MSTRG.73807"; transcript_id "MSTRG.73807.14"; exon_number "4";
chr17	StringTie	exon	3872554	3872627	1000	-	.	gene_id "MSTRG.73807"; transcript_id "MSTRG.73807.14"; exon_number "5";
chr17	StringTie	exon	3873409	3873462	1000	-	.	gene_id "MSTRG.73807"; transcript_id "MSTRG.73807.14"; exon_number "6";
chr17	StringTie	exon	3876223	3876422	1000	-	.	gene_id "MSTRG.73807"; transcript_id "MSTRG.73807.14"; exon_number "7";
chr17	StringTie	exon	3880346	3880434	1000	-	.	gene_id "MSTRG.73807"; transcript_id "MSTRG.73807.14"; exon_number "8";
chr17	StringTie	exon	3881627	3881648	1000	-	.	gene_id "MSTRG.73807"; transcript_id "MSTRG.73807.14"; exon_number "9";
chr17	StringTie	exon	3882257	3882370	1000	-	.	gene_id "MSTRG.73807"; transcript_id "MSTRG.73807.14"; exon_number "10";
chr17	StringTie	exon	3882528	3882564	1000	-	.	gene_id "MSTRG.73807"; transcript_id "MSTRG.73807.14"; exon_number "11";
chr17	StringTie	exon	3883042	3883175	1000	-	.	gene_id "MSTRG.73807"; transcript_id "MSTRG.73807.14"; exon_number "12";
chr17	StringTie	exon	3883429	3883480	1000	-	.	gene_id "MSTRG.73807"; transcript_id "MSTRG.73807.14"; exon_number "13";
chr17	StringTie	exon	3883884	3883937	1000	-	.	gene_id "MSTRG.73807"; transcript_id "MSTRG.73807.14"; exon_number "14";
chr17	StringTie	exon	3884380	3884427	1000	-	.	gene_id "MSTRG.73807"; transcript_id "MSTRG.73807.14"; exon_number "15";
chr17	StringTie	exon	3885328	3885730	1000	-	.	gene_id "MSTRG.73807"; transcript_id "MSTRG.73807.14"; exon_number "16";
chr17	StringTie	exon	3890693	3890962	1000	-	.	gene_id "MSTRG.73807"; transcript_id "MSTRG.73807.14"; exon_number "17";
chr17	StringTie	transcript	3896596	3916731	1000	-	.	gene_id "MSTRG.73807"; transcript_id "MSTRG.73807.140";
chr17	StringTie	exon	3896596	3897879	1000	-	.	gene_id "MSTRG.73807"; transcript_id "MSTRG.73807.140"; exon_number "1";
chr17	StringTie	exon	3898009	3898549	1000	-	.	gene_id "MSTRG.73807"; transcript_id "MSTRG.73807.140"; exon_number "2";
chr17	StringTie	exon	3898934	3899761	1000	-	.	gene_id "MSTRG.73807"; transcript_id "MSTRG.73807.140"; exon_number "3";
chr17	StringTie	exon	3903202	3903343	1000	-	.	gene_id "MSTRG.73807"; transcript_id "MSTRG.73807.140"; exon_number "4";
chr17	StringTie	exon	3903551	3903631	1000	-	.	gene_id "MSTRG.73807"; transcript_id "MSTRG.73807.140"; exon_number "5";
chr17	StringTie	exon	3903928	3904024	1000	-	.	gene_id "MSTRG.73807"; transcript_id "MSTRG.73807.140"; exon_number "6";
chr17	StringTie	exon	3904330	3904399	1000	-	.	gene_id "MSTRG.73807"; transcript_id "MSTRG.73807.140"; exon_number "7";
chr17	StringTie	exon	3904858	3904929	1000	-	.	gene_id "MSTRG.73807"; transcript_id "MSTRG.73807.140"; exon_number "8";
chr17	StringTie	exon	3905220	3905367	1000	-	.	gene_id "MSTRG.73807"; transcript_id "MSTRG.73807.140"; exon_number "9";
chr17	StringTie	exon	3915316	3916731	1000	-	.	gene_id "MSTRG.73807"; transcript_id "MSTRG.73807.140"; exon_number "10";
chr17	StringTie	transcript	3896597	3905763	1000	-	.	gene_id "MSTRG.73807"; transcript_id "MSTRG.73807.141";
chr17	StringTie	exon	3896597	3897879	1000	-	.	gene_id "MSTRG.73807"; transcript_id "MSTRG.73807.141"; exon_number "1";
chr17	StringTie	exon	3898009	3898110	1000	-	.	gene_id "MSTRG.73807"; transcript_id "MSTRG.73807.141"; exon_number "2";
chr17	StringTie	exon	3898484	3898549	1000	-	.	gene_id "MSTRG.73807"; transcript_id "MSTRG.73807.141"; exon_number "3";
chr17	StringTie	exon	3898934	3899024	1000	-	.	gene_id "MSTRG.73807"; transcript_id "MSTRG.73807.141"; exon_number "4";
chr17	StringTie	exon	3899634	3899761	1000	-	.	gene_id "MSTRG.73807"; transcript_id "MSTRG.73807.141"; exon_number "5";
chr17	StringTie	exon	3903202	3903343	1000	-	.	gene_id "MSTRG.73807"; transcript_id "MSTRG.73807.141"; exon_number "6";
chr17	StringTie	exon	3903551	3903631	1000	-	.	gene_id "MSTRG.73807"; transcript_id "MSTRG.73807.141"; exon_number "7";
chr17	StringTie	exon	3903928	3904024	1000	-	.	gene_id "MSTRG.73807"; transcript_id "MSTRG.73807.141"; exon_number "8";
chr17	StringTie	exon	3904330	3904399	1000	-	.	gene_id "MSTRG.73807"; transcript_id "MSTRG.73807.141"; exon_number "9";
chr17	StringTie	exon	3904858	3904929	1000	-	.	gene_id "MSTRG.73807"; transcript_id "MSTRG.73807.141"; exon_number "10";
chr17	StringTie	exon	3905220	3905345	1000	-	.	gene_id "MSTRG.73807"; transcript_id "MSTRG.73807.141"; exon_number "11";
chr17	StringTie	exon	3905738	3905763	1000	-	.	gene_id "MSTRG.73807"; transcript_id "MSTRG.73807.141"; exon_number "12";
chr17	StringTie	transcript	3896597	3917473	1000	-	.	gene_id "MSTRG.73807"; transcript_id "MSTRG.73807.142";
chr17	StringTie	exon	3896597	3897879	1000	-	.	gene_id "MSTRG.73807"; transcript_id "MSTRG.73807.142"; exon_number "1";
chr17	StringTie	exon	3898009	3898110	1000	-	.	gene_id "MSTRG.73807"; transcript_id "MSTRG.73807.142"; exon_number "2";
chr17	StringTie	exon	3898484	3898549	1000	-	.	gene_id "MSTRG.73807"; transcript_id "MSTRG.73807.142"; exon_number "3";
chr17	StringTie	exon	3898934	3899024	1000	-	.	gene_id "MSTRG.73807"; transcript_id "MSTRG.73807.142"; exon_number "4";
chr17	StringTie	exon	3899634	3899761	1000	-	.	gene_id "MSTRG.73807"; transcript_id "MSTRG.73807.142"; exon_number "5";
chr17	StringTie	exon	3903202	3903343	1000	-	.	gene_id "MSTRG.73807"; transcript_id "MSTRG.73807.142"; exon_number "6";
chr17	StringTie	exon	3903551	3903803	1000	-	.	gene_id "MSTRG.73807"; transcript_id "MSTRG.73807.142"; exon_number "7";
chr17	StringTie	exon	3903928	3904024	1000	-	.	gene_id "MSTRG.73807"; transcript_id "MSTRG.73807.142"; exon_number "8";
chr17	StringTie	exon	3904330	3904399	1000	-	.	gene_id "MSTRG.73807"; transcript_id "MSTRG.73807.142"; exon_number "9";
chr17	StringTie	exon	3904858	3904929	1000	-	.	gene_id "MSTRG.73807"; transcript_id "MSTRG.73807.142"; exon_number "10";
chr17	StringTie	exon	3905220	3905367	1000	-	.	gene_id "MSTRG.73807"; transcript_id "MSTRG.73807.142"; exon_number "11";
chr17	StringTie	exon	3916089	3916400	1000	-	.	gene_id "MSTRG.73807"; transcript_id "MSTRG.73807.142"; exon_number "12";
chr17	StringTie	exon	3917446	3917473	1000	-	.	gene_id "MSTRG.73807"; transcript_id "MSTRG.73807.142"; exon_number "13";
chr17	StringTie	transcript	3896606	3904929	1000	-	.	gene_id "MSTRG.73807"; transcript_id "MSTRG.73807.143";
chr17	StringTie	exon	3896606	3897879	1000	-	.	gene_id "MSTRG.73807"; transcript_id "MSTRG.73807.143"; exon_number "1";
chr17	StringTie	exon	3898009	3898110	1000	-	.	gene_id "MSTRG.73807"; transcript_id "MSTRG.73807.143"; exon_number "2";
chr17	StringTie	exon	3898484	3898549	1000	-	.	gene_id "MSTRG.73807"; transcript_id "MSTRG.73807.143"; exon_number "3";
chr17	StringTie	exon	3898934	3899024	1000	-	.	gene_id "MSTRG.73807"; transcript_id "MSTRG.73807.143"; exon_number "4";
chr17	StringTie	exon	3899634	3899761	1000	-	.	gene_id "MSTRG.73807"; transcript_id "MSTRG.73807.143"; exon_number "5";
chr17	StringTie	exon	3903202	3903343	1000	-	.	gene_id "MSTRG.73807"; transcript_id "MSTRG.73807.143"; exon_number "6";
chr17	StringTie	exon	3903551	3903631	1000	-	.	gene_id "MSTRG.73807"; transcript_id "MSTRG.73807.143"; exon_number "7";
chr17	StringTie	exon	3903928	3904024	1000	-	.	gene_id "MSTRG.73807"; transcript_id "MSTRG.73807.143"; exon_number "8";
chr17	StringTie	exon	3904325	3904399	1000	-	.	gene_id "MSTRG.73807"; transcript_id "MSTRG.73807.143"; exon_number "9";
chr17	StringTie	exon	3904858	3904929	1000	-	.	gene_id "MSTRG.73807"; transcript_id "MSTRG.73807.143"; exon_number "10";
chr17	StringTie	transcript	3896646	3904399	1000	-	.	gene_id "MSTRG.73807"; transcript_id "MSTRG.73807.144";
chr17	StringTie	exon	3896646	3897879	1000	-	.	gene_id "MSTRG.73807"; transcript_id "MSTRG.73807.144"; exon_number "1";
chr17	StringTie	exon	3898009	3898110	1000	-	.	gene_id "MSTRG.73807"; transcript_id "MSTRG.73807.144"; exon_number "2";
chr17	StringTie	exon	3898484	3898549	1000	-	.	gene_id "MSTRG.73807"; transcript_id "MSTRG.73807.144"; exon_number "3";
chr17	StringTie	exon	3898934	3899024	1000	-	.	gene_id "MSTRG.73807"; transcript_id "MSTRG.73807.144"; exon_number "4";
chr17	StringTie	exon	3903202	3903343	1000	-	.	gene_id "MSTRG.73807"; transcript_id "MSTRG.73807.144"; exon_number "5";
chr17	StringTie	exon	3903551	3903631	1000	-	.	gene_id "MSTRG.73807"; transcript_id "MSTRG.73807.144"; exon_number "6";
chr17	StringTie	exon	3903928	3904024	1000	-	.	gene_id "MSTRG.73807"; transcript_id "MSTRG.73807.144"; exon_number "7";
chr17	StringTie	exon	3904330	3904399	1000	-	.	gene_id "MSTRG.73807"; transcript_id "MSTRG.73807.144"; exon_number "8";
chr17	StringTie	transcript	3902956	3916486	1000	-	.	gene_id "MSTRG.73807"; transcript_id "MSTRG.73807.145";
chr17	StringTie	exon	3902956	3903031	1000	-	.	gene_id "MSTRG.73807"; transcript_id "MSTRG.73807.145"; exon_number "1";
chr17	StringTie	exon	3903202	3903343	1000	-	.	gene_id "MSTRG.73807"; transcript_id "MSTRG.73807.145"; exon_number "2";
chr17	StringTie	exon	3903551	3903631	1000	-	.	gene_id "MSTRG.73807"; transcript_id "MSTRG.73807.145"; exon_number "3";
chr17	StringTie	exon	3903928	3904024	1000	-	.	gene_id "MSTRG.73807"; transcript_id "MSTRG.73807.145"; exon_number "4";
chr17	StringTie	exon	3904330	3904399	1000	-	.	gene_id "MSTRG.73807"; transcript_id "MSTRG.73807.145"; exon_number "5";
chr17	StringTie	exon	3904858	3904929	1000	-	.	gene_id "MSTRG.73807"; transcript_id "MSTRG.73807.145"; exon_number "6";
chr17	StringTie	exon	3905220	3905367	1000	-	.	gene_id "MSTRG.73807"; transcript_id "MSTRG.73807.145"; exon_number "7";
chr17	StringTie	exon	3916089	3916486	1000	-	.	gene_id "MSTRG.73807"; transcript_id "MSTRG.73807.145"; exon_number "8";
chr17	StringTie	transcript	3922299	3965493	1000	-	.	gene_id "MSTRG.73807"; transcript_id "MSTRG.73807.148";
chr17	StringTie	exon	3922299	3925441	1000	-	.	gene_id "MSTRG.73807"; transcript_id "MSTRG.73807.148"; exon_number "1";
chr17	StringTie	exon	3928663	3928780	1000	-	.	gene_id "MSTRG.73807"; transcript_id "MSTRG.73807.148"; exon_number "2";
chr17	StringTie	exon	3929328	3929445	1000	-	.	gene_id "MSTRG.73807"; transcript_id "MSTRG.73807.148"; exon_number "3";
chr17	StringTie	exon	3930301	3930434	1000	-	.	gene_id "MSTRG.73807"; transcript_id "MSTRG.73807.148"; exon_number "4";
chr17	StringTie	exon	3935192	3935268	1000	-	.	gene_id "MSTRG.73807"; transcript_id "MSTRG.73807.148"; exon_number "5";
chr17	StringTie	exon	3936267	3936469	1000	-	.	gene_id "MSTRG.73807"; transcript_id "MSTRG.73807.148"; exon_number "6";
chr17	StringTie	exon	3937416	3937636	1000	-	.	gene_id "MSTRG.73807"; transcript_id "MSTRG.73807.148"; exon_number "7";
chr17	StringTie	exon	3940971	3941306	1000	-	.	gene_id "MSTRG.73807"; transcript_id "MSTRG.73807.148"; exon_number "8";
chr17	StringTie	exon	3941436	3941654	1000	-	.	gene_id "MSTRG.73807"; transcript_id "MSTRG.73807.148"; exon_number "9";
chr17	StringTie	exon	3942606	3942731	1000	-	.	gene_id "MSTRG.73807"; transcript_id "MSTRG.73807.148"; exon_number "10";
chr17	StringTie	exon	3943391	3943522	1000	-	.	gene_id "MSTRG.73807"; transcript_id "MSTRG.73807.148"; exon_number "11";
chr17	StringTie	exon	3944704	3944806	1000	-	.	gene_id "MSTRG.73807"; transcript_id "MSTRG.73807.148"; exon_number "12";
chr17	StringTie	exon	3945060	3945148	1000	-	.	gene_id "MSTRG.73807"; transcript_id "MSTRG.73807.148"; exon_number "13";
chr17	StringTie	exon	3947391	3947855	1000	-	.	gene_id "MSTRG.73807"; transcript_id "MSTRG.73807.148"; exon_number "14";
chr17	StringTie	exon	3950511	3950596	1000	-	.	gene_id "MSTRG.73807"; transcript_id "MSTRG.73807.148"; exon_number "15";
chr17	StringTie	exon	3950693	3950773	1000	-	.	gene_id "MSTRG.73807"; transcript_id "MSTRG.73807.148"; exon_number "16";
chr17	StringTie	exon	3951251	3951389	1000	-	.	gene_id "MSTRG.73807"; transcript_id "MSTRG.73807.148"; exon_number "17";
chr17	StringTie	exon	3951581	3951685	1000	-	.	gene_id "MSTRG.73807"; transcript_id "MSTRG.73807.148"; exon_number "18";
chr17	StringTie	exon	3953347	3953429	1000	-	.	gene_id "MSTRG.73807"; transcript_id "MSTRG.73807.148"; exon_number "19";
chr17	StringTie	exon	3953693	3953710	1000	-	.	gene_id "MSTRG.73807"; transcript_id "MSTRG.73807.148"; exon_number "20";
chr17	StringTie	exon	3964174	3964950	1000	-	.	gene_id "MSTRG.73807"; transcript_id "MSTRG.73807.148"; exon_number "21";
chr17	StringTie	exon	3965122	3965493	1000	-	.	gene_id "MSTRG.73807"; transcript_id "MSTRG.73807.148"; exon_number "22";
chr17	StringTie	transcript	3923691	3965702	1000	-	.	gene_id "MSTRG.73807"; transcript_id "MSTRG.73807.149";
chr17	StringTie	exon	3923691	3925441	1000	-	.	gene_id "MSTRG.73807"; transcript_id "MSTRG.73807.149"; exon_number "1";
chr17	StringTie	exon	3928663	3928780	1000	-	.	gene_id "MSTRG.73807"; transcript_id "MSTRG.73807.149"; exon_number "2";
chr17	StringTie	exon	3929328	3929445	1000	-	.	gene_id "MSTRG.73807"; transcript_id "MSTRG.73807.149"; exon_number "3";
chr17	StringTie	exon	3930301	3930434	1000	-	.	gene_id "MSTRG.73807"; transcript_id "MSTRG.73807.149"; exon_number "4";
chr17	StringTie	exon	3935192	3935277	1000	-	.	gene_id "MSTRG.73807"; transcript_id "MSTRG.73807.149"; exon_number "5";
chr17	StringTie	exon	3936267	3936469	1000	-	.	gene_id "MSTRG.73807"; transcript_id "MSTRG.73807.149"; exon_number "6";
chr17	StringTie	exon	3937416	3937636	1000	-	.	gene_id "MSTRG.73807"; transcript_id "MSTRG.73807.149"; exon_number "7";
chr17	StringTie	exon	3940971	3941306	1000	-	.	gene_id "MSTRG.73807"; transcript_id "MSTRG.73807.149"; exon_number "8";
chr17	StringTie	exon	3941436	3941654	1000	-	.	gene_id "MSTRG.73807"; transcript_id "MSTRG.73807.149"; exon_number "9";
chr17	StringTie	exon	3942606	3942731	1000	-	.	gene_id "MSTRG.73807"; transcript_id "MSTRG.73807.149"; exon_number "10";
chr17	StringTie	exon	3943391	3943522	1000	-	.	gene_id "MSTRG.73807"; transcript_id "MSTRG.73807.149"; exon_number "11";
chr17	StringTie	exon	3944704	3944806	1000	-	.	gene_id "MSTRG.73807"; transcript_id "MSTRG.73807.149"; exon_number "12";
chr17	StringTie	exon	3945060	3945148	1000	-	.	gene_id "MSTRG.73807"; transcript_id "MSTRG.73807.149"; exon_number "13";
chr17	StringTie	exon	3947391	3947855	1000	-	.	gene_id "MSTRG.73807"; transcript_id "MSTRG.73807.149"; exon_number "14";
chr17	StringTie	exon	3950511	3950596	1000	-	.	gene_id "MSTRG.73807"; transcript_id "MSTRG.73807.149"; exon_number "15";
chr17	StringTie	exon	3950693	3950773	1000	-	.	gene_id "MSTRG.73807"; transcript_id "MSTRG.73807.149"; exon_number "16";
chr17	StringTie	exon	3951251	3951389	1000	-	.	gene_id "MSTRG.73807"; transcript_id "MSTRG.73807.149"; exon_number "17";
chr17	StringTie	exon	3951581	3951685	1000	-	.	gene_id "MSTRG.73807"; transcript_id "MSTRG.73807.149"; exon_number "18";
chr17	StringTie	exon	3953347	3953429	1000	-	.	gene_id "MSTRG.73807"; transcript_id "MSTRG.73807.149"; exon_number "19";
chr17	StringTie	exon	3953693	3953710	1000	-	.	gene_id "MSTRG.73807"; transcript_id "MSTRG.73807.149"; exon_number "20";
chr17	StringTie	exon	3964174	3964950	1000	-	.	gene_id "MSTRG.73807"; transcript_id "MSTRG.73807.149"; exon_number "21";
chr17	StringTie	exon	3965538	3965702	1000	-	.	gene_id "MSTRG.73807"; transcript_id "MSTRG.73807.149"; exon_number "22";
chr17	StringTie	transcript	3860307	3964455	1000	-	.	gene_id "MSTRG.73807"; transcript_id "MSTRG.73807.15";
chr17	StringTie	exon	3860307	3862283	1000	-	.	gene_id "MSTRG.73807"; transcript_id "MSTRG.73807.15"; exon_number "1";
chr17	StringTie	exon	3865908	3866011	1000	-	.	gene_id "MSTRG.73807"; transcript_id "MSTRG.73807.15"; exon_number "2";
chr17	StringTie	exon	3869487	3869615	1000	-	.	gene_id "MSTRG.73807"; transcript_id "MSTRG.73807.15"; exon_number "3";
chr17	StringTie	exon	3869801	3869888	1000	-	.	gene_id "MSTRG.73807"; transcript_id "MSTRG.73807.15"; exon_number "4";
chr17	StringTie	exon	3872554	3872627	1000	-	.	gene_id "MSTRG.73807"; transcript_id "MSTRG.73807.15"; exon_number "5";
chr17	StringTie	exon	3873409	3873462	1000	-	.	gene_id "MSTRG.73807"; transcript_id "MSTRG.73807.15"; exon_number "6";
chr17	StringTie	exon	3876223	3876422	1000	-	.	gene_id "MSTRG.73807"; transcript_id "MSTRG.73807.15"; exon_number "7";
chr17	StringTie	exon	3880346	3880434	1000	-	.	gene_id "MSTRG.73807"; transcript_id "MSTRG.73807.15"; exon_number "8";
chr17	StringTie	exon	3881627	3881648	1000	-	.	gene_id "MSTRG.73807"; transcript_id "MSTRG.73807.15"; exon_number "9";
chr17	StringTie	exon	3882257	3882370	1000	-	.	gene_id "MSTRG.73807"; transcript_id "MSTRG.73807.15"; exon_number "10";
chr17	StringTie	exon	3882528	3882564	1000	-	.	gene_id "MSTRG.73807"; transcript_id "MSTRG.73807.15"; exon_number "11";
chr17	StringTie	exon	3883042	3883175	1000	-	.	gene_id "MSTRG.73807"; transcript_id "MSTRG.73807.15"; exon_number "12";
chr17	StringTie	exon	3883429	3883480	1000	-	.	gene_id "MSTRG.73807"; transcript_id "MSTRG.73807.15"; exon_number "13";
chr17	StringTie	exon	3883884	3883937	1000	-	.	gene_id "MSTRG.73807"; transcript_id "MSTRG.73807.15"; exon_number "14";
chr17	StringTie	exon	3884380	3884427	1000	-	.	gene_id "MSTRG.73807"; transcript_id "MSTRG.73807.15"; exon_number "15";
chr17	StringTie	exon	3885328	3885730	1000	-	.	gene_id "MSTRG.73807"; transcript_id "MSTRG.73807.15"; exon_number "16";
chr17	StringTie	exon	3894227	3897879	1000	-	.	gene_id "MSTRG.73807"; transcript_id "MSTRG.73807.15"; exon_number "17";
chr17	StringTie	exon	3898009	3898110	1000	-	.	gene_id "MSTRG.73807"; transcript_id "MSTRG.73807.15"; exon_number "18";
chr17	StringTie	exon	3898484	3898549	1000	-	.	gene_id "MSTRG.73807"; transcript_id "MSTRG.73807.15"; exon_number "19";
chr17	StringTie	exon	3898934	3899024	1000	-	.	gene_id "MSTRG.73807"; transcript_id "MSTRG.73807.15"; exon_number "20";
chr17	StringTie	exon	3899634	3899761	1000	-	.	gene_id "MSTRG.73807"; transcript_id "MSTRG.73807.15"; exon_number "21";
chr17	StringTie	exon	3903202	3903343	1000	-	.	gene_id "MSTRG.73807"; transcript_id "MSTRG.73807.15"; exon_number "22";
chr17	StringTie	exon	3903551	3903631	1000	-	.	gene_id "MSTRG.73807"; transcript_id "MSTRG.73807.15"; exon_number "23";
chr17	StringTie	exon	3903928	3904024	1000	-	.	gene_id "MSTRG.73807"; transcript_id "MSTRG.73807.15"; exon_number "24";
chr17	StringTie	exon	3904330	3904399	1000	-	.	gene_id "MSTRG.73807"; transcript_id "MSTRG.73807.15"; exon_number "25";
chr17	StringTie	exon	3904858	3904929	1000	-	.	gene_id "MSTRG.73807"; transcript_id "MSTRG.73807.15"; exon_number "26";
chr17	StringTie	exon	3905220	3905367	1000	-	.	gene_id "MSTRG.73807"; transcript_id "MSTRG.73807.15"; exon_number "27";
chr17	StringTie	exon	3915386	3916448	1000	-	.	gene_id "MSTRG.73807"; transcript_id "MSTRG.73807.15"; exon_number "28";
chr17	StringTie	exon	3921051	3925441	1000	-	.	gene_id "MSTRG.73807"; transcript_id "MSTRG.73807.15"; exon_number "29";
chr17	StringTie	exon	3928663	3928780	1000	-	.	gene_id "MSTRG.73807"; transcript_id "MSTRG.73807.15"; exon_number "30";
chr17	StringTie	exon	3929328	3929445	1000	-	.	gene_id "MSTRG.73807"; transcript_id "MSTRG.73807.15"; exon_number "31";
chr17	StringTie	exon	3930301	3930434	1000	-	.	gene_id "MSTRG.73807"; transcript_id "MSTRG.73807.15"; exon_number "32";
chr17	StringTie	exon	3935192	3935268	1000	-	.	gene_id "MSTRG.73807"; transcript_id "MSTRG.73807.15"; exon_number "33";
chr17	StringTie	exon	3936267	3936469	1000	-	.	gene_id "MSTRG.73807"; transcript_id "MSTRG.73807.15"; exon_number "34";
chr17	StringTie	exon	3937416	3937636	1000	-	.	gene_id "MSTRG.73807"; transcript_id "MSTRG.73807.15"; exon_number "35";
chr17	StringTie	exon	3940971	3941306	1000	-	.	gene_id "MSTRG.73807"; transcript_id "MSTRG.73807.15"; exon_number "36";
chr17	StringTie	exon	3941436	3941654	1000	-	.	gene_id "MSTRG.73807"; transcript_id "MSTRG.73807.15"; exon_number "37";
chr17	StringTie	exon	3942606	3942731	1000	-	.	gene_id "MSTRG.73807"; transcript_id "MSTRG.73807.15"; exon_number "38";
chr17	StringTie	exon	3943391	3943522	1000	-	.	gene_id "MSTRG.73807"; transcript_id "MSTRG.73807.15"; exon_number "39";
chr17	StringTie	exon	3944704	3944806	1000	-	.	gene_id "MSTRG.73807"; transcript_id "MSTRG.73807.15"; exon_number "40";
chr17	StringTie	exon	3945060	3947855	1000	-	.	gene_id "MSTRG.73807"; transcript_id "MSTRG.73807.15"; exon_number "41";
chr17	StringTie	exon	3950511	3950596	1000	-	.	gene_id "MSTRG.73807"; transcript_id "MSTRG.73807.15"; exon_number "42";
chr17	StringTie	exon	3950693	3950773	1000	-	.	gene_id "MSTRG.73807"; transcript_id "MSTRG.73807.15"; exon_number "43";
chr17	StringTie	exon	3951251	3951389	1000	-	.	gene_id "MSTRG.73807"; transcript_id "MSTRG.73807.15"; exon_number "44";
chr17	StringTie	exon	3951581	3951685	1000	-	.	gene_id "MSTRG.73807"; transcript_id "MSTRG.73807.15"; exon_number "45";
chr17	StringTie	exon	3953347	3953429	1000	-	.	gene_id "MSTRG.73807"; transcript_id "MSTRG.73807.15"; exon_number "46";
chr17	StringTie	exon	3953693	3953710	1000	-	.	gene_id "MSTRG.73807"; transcript_id "MSTRG.73807.15"; exon_number "47";
chr17	StringTie	exon	3964174	3964455	1000	-	.	gene_id "MSTRG.73807"; transcript_id "MSTRG.73807.15"; exon_number "48";
chr17	StringTie	transcript	3923691	3965630	1000	-	.	gene_id "MSTRG.73807"; transcript_id "MSTRG.73807.150";
chr17	StringTie	exon	3923691	3925441	1000	-	.	gene_id "MSTRG.73807"; transcript_id "MSTRG.73807.150"; exon_number "1";
chr17	StringTie	exon	3928663	3928780	1000	-	.	gene_id "MSTRG.73807"; transcript_id "MSTRG.73807.150"; exon_number "2";
chr17	StringTie	exon	3929328	3929445	1000	-	.	gene_id "MSTRG.73807"; transcript_id "MSTRG.73807.150"; exon_number "3";
chr17	StringTie	exon	3930301	3930434	1000	-	.	gene_id "MSTRG.73807"; transcript_id "MSTRG.73807.150"; exon_number "4";
chr17	StringTie	exon	3935192	3935277	1000	-	.	gene_id "MSTRG.73807"; transcript_id "MSTRG.73807.150"; exon_number "5";
chr17	StringTie	exon	3936267	3936469	1000	-	.	gene_id "MSTRG.73807"; transcript_id "MSTRG.73807.150"; exon_number "6";
chr17	StringTie	exon	3937416	3937636	1000	-	.	gene_id "MSTRG.73807"; transcript_id "MSTRG.73807.150"; exon_number "7";
chr17	StringTie	exon	3940971	3941306	1000	-	.	gene_id "MSTRG.73807"; transcript_id "MSTRG.73807.150"; exon_number "8";
chr17	StringTie	exon	3941436	3941654	1000	-	.	gene_id "MSTRG.73807"; transcript_id "MSTRG.73807.150"; exon_number "9";
chr17	StringTie	exon	3942606	3942731	1000	-	.	gene_id "MSTRG.73807"; transcript_id "MSTRG.73807.150"; exon_number "10";
chr17	StringTie	exon	3943391	3943522	1000	-	.	gene_id "MSTRG.73807"; transcript_id "MSTRG.73807.150"; exon_number "11";
chr17	StringTie	exon	3944704	3944806	1000	-	.	gene_id "MSTRG.73807"; transcript_id "MSTRG.73807.150"; exon_number "12";
chr17	StringTie	exon	3945060	3945148	1000	-	.	gene_id "MSTRG.73807"; transcript_id "MSTRG.73807.150"; exon_number "13";
chr17	StringTie	exon	3947391	3947855	1000	-	.	gene_id "MSTRG.73807"; transcript_id "MSTRG.73807.150"; exon_number "14";
chr17	StringTie	exon	3950511	3950596	1000	-	.	gene_id "MSTRG.73807"; transcript_id "MSTRG.73807.150"; exon_number "15";
chr17	StringTie	exon	3950693	3950773	1000	-	.	gene_id "MSTRG.73807"; transcript_id "MSTRG.73807.150"; exon_number "16";
chr17	StringTie	exon	3951251	3951389	1000	-	.	gene_id "MSTRG.73807"; transcript_id "MSTRG.73807.150"; exon_number "17";
chr17	StringTie	exon	3951581	3951685	1000	-	.	gene_id "MSTRG.73807"; transcript_id "MSTRG.73807.150"; exon_number "18";
chr17	StringTie	exon	3953347	3953429	1000	-	.	gene_id "MSTRG.73807"; transcript_id "MSTRG.73807.150"; exon_number "19";
chr17	StringTie	exon	3953693	3953710	1000	-	.	gene_id "MSTRG.73807"; transcript_id "MSTRG.73807.150"; exon_number "20";
chr17	StringTie	exon	3964174	3964950	1000	-	.	gene_id "MSTRG.73807"; transcript_id "MSTRG.73807.150"; exon_number "21";
chr17	StringTie	exon	3965122	3965630	1000	-	.	gene_id "MSTRG.73807"; transcript_id "MSTRG.73807.150"; exon_number "22";
chr17	StringTie	transcript	3923763	3967239	1000	-	.	gene_id "MSTRG.73807"; transcript_id "MSTRG.73807.151";
chr17	StringTie	exon	3923763	3925441	1000	-	.	gene_id "MSTRG.73807"; transcript_id "MSTRG.73807.151"; exon_number "1";
chr17	StringTie	exon	3928663	3928780	1000	-	.	gene_id "MSTRG.73807"; transcript_id "MSTRG.73807.151"; exon_number "2";
chr17	StringTie	exon	3929328	3929445	1000	-	.	gene_id "MSTRG.73807"; transcript_id "MSTRG.73807.151"; exon_number "3";
chr17	StringTie	exon	3930301	3930434	1000	-	.	gene_id "MSTRG.73807"; transcript_id "MSTRG.73807.151"; exon_number "4";
chr17	StringTie	exon	3935192	3935277	1000	-	.	gene_id "MSTRG.73807"; transcript_id "MSTRG.73807.151"; exon_number "5";
chr17	StringTie	exon	3936267	3937636	1000	-	.	gene_id "MSTRG.73807"; transcript_id "MSTRG.73807.151"; exon_number "6";
chr17	StringTie	exon	3940971	3941306	1000	-	.	gene_id "MSTRG.73807"; transcript_id "MSTRG.73807.151"; exon_number "7";
chr17	StringTie	exon	3941436	3941654	1000	-	.	gene_id "MSTRG.73807"; transcript_id "MSTRG.73807.151"; exon_number "8";
chr17	StringTie	exon	3942539	3942731	1000	-	.	gene_id "MSTRG.73807"; transcript_id "MSTRG.73807.151"; exon_number "9";
chr17	StringTie	exon	3943391	3943522	1000	-	.	gene_id "MSTRG.73807"; transcript_id "MSTRG.73807.151"; exon_number "10";
chr17	StringTie	exon	3944704	3944806	1000	-	.	gene_id "MSTRG.73807"; transcript_id "MSTRG.73807.151"; exon_number "11";
chr17	StringTie	exon	3945060	3947855	1000	-	.	gene_id "MSTRG.73807"; transcript_id "MSTRG.73807.151"; exon_number "12";
chr17	StringTie	exon	3950511	3950596	1000	-	.	gene_id "MSTRG.73807"; transcript_id "MSTRG.73807.151"; exon_number "13";
chr17	StringTie	exon	3950693	3950773	1000	-	.	gene_id "MSTRG.73807"; transcript_id "MSTRG.73807.151"; exon_number "14";
chr17	StringTie	exon	3951251	3951389	1000	-	.	gene_id "MSTRG.73807"; transcript_id "MSTRG.73807.151"; exon_number "15";
chr17	StringTie	exon	3951581	3951685	1000	-	.	gene_id "MSTRG.73807"; transcript_id "MSTRG.73807.151"; exon_number "16";
chr17	StringTie	exon	3953347	3953429	1000	-	.	gene_id "MSTRG.73807"; transcript_id "MSTRG.73807.151"; exon_number "17";
chr17	StringTie	exon	3953693	3953710	1000	-	.	gene_id "MSTRG.73807"; transcript_id "MSTRG.73807.151"; exon_number "18";
chr17	StringTie	exon	3964174	3964950	1000	-	.	gene_id "MSTRG.73807"; transcript_id "MSTRG.73807.151"; exon_number "19";
chr17	StringTie	exon	3967152	3967239	1000	-	.	gene_id "MSTRG.73807"; transcript_id "MSTRG.73807.151"; exon_number "20";
chr17	StringTie	transcript	3923771	3967251	1000	-	.	gene_id "MSTRG.73807"; transcript_id "MSTRG.73807.152";
chr17	StringTie	exon	3923771	3925441	1000	-	.	gene_id "MSTRG.73807"; transcript_id "MSTRG.73807.152"; exon_number "1";
chr17	StringTie	exon	3928663	3928780	1000	-	.	gene_id "MSTRG.73807"; transcript_id "MSTRG.73807.152"; exon_number "2";
chr17	StringTie	exon	3929328	3929445	1000	-	.	gene_id "MSTRG.73807"; transcript_id "MSTRG.73807.152"; exon_number "3";
chr17	StringTie	exon	3930301	3930434	1000	-	.	gene_id "MSTRG.73807"; transcript_id "MSTRG.73807.152"; exon_number "4";
chr17	StringTie	exon	3935192	3935268	1000	-	.	gene_id "MSTRG.73807"; transcript_id "MSTRG.73807.152"; exon_number "5";
chr17	StringTie	exon	3936267	3936469	1000	-	.	gene_id "MSTRG.73807"; transcript_id "MSTRG.73807.152"; exon_number "6";
chr17	StringTie	exon	3937416	3937636	1000	-	.	gene_id "MSTRG.73807"; transcript_id "MSTRG.73807.152"; exon_number "7";
chr17	StringTie	exon	3940971	3941306	1000	-	.	gene_id "MSTRG.73807"; transcript_id "MSTRG.73807.152"; exon_number "8";
chr17	StringTie	exon	3941436	3941654	1000	-	.	gene_id "MSTRG.73807"; transcript_id "MSTRG.73807.152"; exon_number "9";
chr17	StringTie	exon	3942606	3942731	1000	-	.	gene_id "MSTRG.73807"; transcript_id "MSTRG.73807.152"; exon_number "10";
chr17	StringTie	exon	3943391	3943522	1000	-	.	gene_id "MSTRG.73807"; transcript_id "MSTRG.73807.152"; exon_number "11";
chr17	StringTie	exon	3944704	3944806	1000	-	.	gene_id "MSTRG.73807"; transcript_id "MSTRG.73807.152"; exon_number "12";
chr17	StringTie	exon	3945060	3945148	1000	-	.	gene_id "MSTRG.73807"; transcript_id "MSTRG.73807.152"; exon_number "13";
chr17	StringTie	exon	3947391	3947855	1000	-	.	gene_id "MSTRG.73807"; transcript_id "MSTRG.73807.152"; exon_number "14";
chr17	StringTie	exon	3950511	3950596	1000	-	.	gene_id "MSTRG.73807"; transcript_id "MSTRG.73807.152"; exon_number "15";
chr17	StringTie	exon	3950693	3950773	1000	-	.	gene_id "MSTRG.73807"; transcript_id "MSTRG.73807.152"; exon_number "16";
chr17	StringTie	exon	3951251	3951389	1000	-	.	gene_id "MSTRG.73807"; transcript_id "MSTRG.73807.152"; exon_number "17";
chr17	StringTie	exon	3951581	3951685	1000	-	.	gene_id "MSTRG.73807"; transcript_id "MSTRG.73807.152"; exon_number "18";
chr17	StringTie	exon	3953347	3953429	1000	-	.	gene_id "MSTRG.73807"; transcript_id "MSTRG.73807.152"; exon_number "19";
chr17	StringTie	exon	3953693	3953710	1000	-	.	gene_id "MSTRG.73807"; transcript_id "MSTRG.73807.152"; exon_number "20";
chr17	StringTie	exon	3964174	3964950	1000	-	.	gene_id "MSTRG.73807"; transcript_id "MSTRG.73807.152"; exon_number "21";
chr17	StringTie	exon	3967152	3967251	1000	-	.	gene_id "MSTRG.73807"; transcript_id "MSTRG.73807.152"; exon_number "22";
chr17	StringTie	transcript	3923774	3965413	1000	-	.	gene_id "MSTRG.73807"; transcript_id "MSTRG.73807.153";
chr17	StringTie	exon	3923774	3925438	1000	-	.	gene_id "MSTRG.73807"; transcript_id "MSTRG.73807.153"; exon_number "1";
chr17	StringTie	exon	3928663	3928780	1000	-	.	gene_id "MSTRG.73807"; transcript_id "MSTRG.73807.153"; exon_number "2";
chr17	StringTie	exon	3929328	3929445	1000	-	.	gene_id "MSTRG.73807"; transcript_id "MSTRG.73807.153"; exon_number "3";
chr17	StringTie	exon	3930301	3930434	1000	-	.	gene_id "MSTRG.73807"; transcript_id "MSTRG.73807.153"; exon_number "4";
chr17	StringTie	exon	3935192	3935277	1000	-	.	gene_id "MSTRG.73807"; transcript_id "MSTRG.73807.153"; exon_number "5";
chr17	StringTie	exon	3936267	3936469	1000	-	.	gene_id "MSTRG.73807"; transcript_id "MSTRG.73807.153"; exon_number "6";
chr17	StringTie	exon	3937416	3937636	1000	-	.	gene_id "MSTRG.73807"; transcript_id "MSTRG.73807.153"; exon_number "7";
chr17	StringTie	exon	3940971	3941306	1000	-	.	gene_id "MSTRG.73807"; transcript_id "MSTRG.73807.153"; exon_number "8";
chr17	StringTie	exon	3941436	3941654	1000	-	.	gene_id "MSTRG.73807"; transcript_id "MSTRG.73807.153"; exon_number "9";
chr17	StringTie	exon	3942606	3942731	1000	-	.	gene_id "MSTRG.73807"; transcript_id "MSTRG.73807.153"; exon_number "10";
chr17	StringTie	exon	3943391	3943522	1000	-	.	gene_id "MSTRG.73807"; transcript_id "MSTRG.73807.153"; exon_number "11";
chr17	StringTie	exon	3944704	3944806	1000	-	.	gene_id "MSTRG.73807"; transcript_id "MSTRG.73807.153"; exon_number "12";
chr17	StringTie	exon	3945060	3945148	1000	-	.	gene_id "MSTRG.73807"; transcript_id "MSTRG.73807.153"; exon_number "13";
chr17	StringTie	exon	3947391	3947855	1000	-	.	gene_id "MSTRG.73807"; transcript_id "MSTRG.73807.153"; exon_number "14";
chr17	StringTie	exon	3950511	3950596	1000	-	.	gene_id "MSTRG.73807"; transcript_id "MSTRG.73807.153"; exon_number "15";
chr17	StringTie	exon	3950693	3950773	1000	-	.	gene_id "MSTRG.73807"; transcript_id "MSTRG.73807.153"; exon_number "16";
chr17	StringTie	exon	3951251	3951389	1000	-	.	gene_id "MSTRG.73807"; transcript_id "MSTRG.73807.153"; exon_number "17";
chr17	StringTie	exon	3951581	3951685	1000	-	.	gene_id "MSTRG.73807"; transcript_id "MSTRG.73807.153"; exon_number "18";
chr17	StringTie	exon	3953347	3953429	1000	-	.	gene_id "MSTRG.73807"; transcript_id "MSTRG.73807.153"; exon_number "19";
chr17	StringTie	exon	3953693	3953710	1000	-	.	gene_id "MSTRG.73807"; transcript_id "MSTRG.73807.153"; exon_number "20";
chr17	StringTie	exon	3964174	3964950	1000	-	.	gene_id "MSTRG.73807"; transcript_id "MSTRG.73807.153"; exon_number "21";
chr17	StringTie	exon	3965122	3965413	1000	-	.	gene_id "MSTRG.73807"; transcript_id "MSTRG.73807.153"; exon_number "22";
chr17	StringTie	transcript	3923778	3964504	1000	-	.	gene_id "MSTRG.73807"; transcript_id "MSTRG.73807.154";
chr17	StringTie	exon	3923778	3925441	1000	-	.	gene_id "MSTRG.73807"; transcript_id "MSTRG.73807.154"; exon_number "1";
chr17	StringTie	exon	3928663	3928780	1000	-	.	gene_id "MSTRG.73807"; transcript_id "MSTRG.73807.154"; exon_number "2";
chr17	StringTie	exon	3929328	3929445	1000	-	.	gene_id "MSTRG.73807"; transcript_id "MSTRG.73807.154"; exon_number "3";
chr17	StringTie	exon	3930301	3930434	1000	-	.	gene_id "MSTRG.73807"; transcript_id "MSTRG.73807.154"; exon_number "4";
chr17	StringTie	exon	3935192	3935277	1000	-	.	gene_id "MSTRG.73807"; transcript_id "MSTRG.73807.154"; exon_number "5";
chr17	StringTie	exon	3936267	3936469	1000	-	.	gene_id "MSTRG.73807"; transcript_id "MSTRG.73807.154"; exon_number "6";
chr17	StringTie	exon	3937416	3937636	1000	-	.	gene_id "MSTRG.73807"; transcript_id "MSTRG.73807.154"; exon_number "7";
chr17	StringTie	exon	3940971	3941306	1000	-	.	gene_id "MSTRG.73807"; transcript_id "MSTRG.73807.154"; exon_number "8";
chr17	StringTie	exon	3941436	3941654	1000	-	.	gene_id "MSTRG.73807"; transcript_id "MSTRG.73807.154"; exon_number "9";
chr17	StringTie	exon	3942606	3942731	1000	-	.	gene_id "MSTRG.73807"; transcript_id "MSTRG.73807.154"; exon_number "10";
chr17	StringTie	exon	3943391	3943522	1000	-	.	gene_id "MSTRG.73807"; transcript_id "MSTRG.73807.154"; exon_number "11";
chr17	StringTie	exon	3944704	3944806	1000	-	.	gene_id "MSTRG.73807"; transcript_id "MSTRG.73807.154"; exon_number "12";
chr17	StringTie	exon	3945060	3945148	1000	-	.	gene_id "MSTRG.73807"; transcript_id "MSTRG.73807.154"; exon_number "13";
chr17	StringTie	exon	3947391	3947855	1000	-	.	gene_id "MSTRG.73807"; transcript_id "MSTRG.73807.154"; exon_number "14";
chr17	StringTie	exon	3950511	3950596	1000	-	.	gene_id "MSTRG.73807"; transcript_id "MSTRG.73807.154"; exon_number "15";
chr17	StringTie	exon	3950693	3950773	1000	-	.	gene_id "MSTRG.73807"; transcript_id "MSTRG.73807.154"; exon_number "16";
chr17	StringTie	exon	3951251	3951389	1000	-	.	gene_id "MSTRG.73807"; transcript_id "MSTRG.73807.154"; exon_number "17";
chr17	StringTie	exon	3951581	3951685	1000	-	.	gene_id "MSTRG.73807"; transcript_id "MSTRG.73807.154"; exon_number "18";
chr17	StringTie	exon	3953693	3953710	1000	-	.	gene_id "MSTRG.73807"; transcript_id "MSTRG.73807.154"; exon_number "19";
chr17	StringTie	exon	3964174	3964504	1000	-	.	gene_id "MSTRG.73807"; transcript_id "MSTRG.73807.154"; exon_number "20";
chr17	StringTie	transcript	3923785	3964309	1000	-	.	gene_id "MSTRG.73807"; transcript_id "MSTRG.73807.155";
chr17	StringTie	exon	3923785	3925441	1000	-	.	gene_id "MSTRG.73807"; transcript_id "MSTRG.73807.155"; exon_number "1";
chr17	StringTie	exon	3928663	3928780	1000	-	.	gene_id "MSTRG.73807"; transcript_id "MSTRG.73807.155"; exon_number "2";
chr17	StringTie	exon	3929328	3929445	1000	-	.	gene_id "MSTRG.73807"; transcript_id "MSTRG.73807.155"; exon_number "3";
chr17	StringTie	exon	3930301	3930434	1000	-	.	gene_id "MSTRG.73807"; transcript_id "MSTRG.73807.155"; exon_number "4";
chr17	StringTie	exon	3930803	3930922	1000	-	.	gene_id "MSTRG.73807"; transcript_id "MSTRG.73807.155"; exon_number "5";
chr17	StringTie	exon	3935192	3935277	1000	-	.	gene_id "MSTRG.73807"; transcript_id "MSTRG.73807.155"; exon_number "6";
chr17	StringTie	exon	3936267	3937636	1000	-	.	gene_id "MSTRG.73807"; transcript_id "MSTRG.73807.155"; exon_number "7";
chr17	StringTie	exon	3940971	3941306	1000	-	.	gene_id "MSTRG.73807"; transcript_id "MSTRG.73807.155"; exon_number "8";
chr17	StringTie	exon	3941436	3941654	1000	-	.	gene_id "MSTRG.73807"; transcript_id "MSTRG.73807.155"; exon_number "9";
chr17	StringTie	exon	3942539	3942731	1000	-	.	gene_id "MSTRG.73807"; transcript_id "MSTRG.73807.155"; exon_number "10";
chr17	StringTie	exon	3943391	3943522	1000	-	.	gene_id "MSTRG.73807"; transcript_id "MSTRG.73807.155"; exon_number "11";
chr17	StringTie	exon	3944704	3944806	1000	-	.	gene_id "MSTRG.73807"; transcript_id "MSTRG.73807.155"; exon_number "12";
chr17	StringTie	exon	3945060	3947855	1000	-	.	gene_id "MSTRG.73807"; transcript_id "MSTRG.73807.155"; exon_number "13";
chr17	StringTie	exon	3950511	3950596	1000	-	.	gene_id "MSTRG.73807"; transcript_id "MSTRG.73807.155"; exon_number "14";
chr17	StringTie	exon	3950693	3950773	1000	-	.	gene_id "MSTRG.73807"; transcript_id "MSTRG.73807.155"; exon_number "15";
chr17	StringTie	exon	3951251	3951389	1000	-	.	gene_id "MSTRG.73807"; transcript_id "MSTRG.73807.155"; exon_number "16";
chr17	StringTie	exon	3951581	3951685	1000	-	.	gene_id "MSTRG.73807"; transcript_id "MSTRG.73807.155"; exon_number "17";
chr17	StringTie	exon	3964174	3964309	1000	-	.	gene_id "MSTRG.73807"; transcript_id "MSTRG.73807.155"; exon_number "18";
chr17	StringTie	transcript	3923789	3953713	1000	-	.	gene_id "MSTRG.73807"; transcript_id "MSTRG.73807.156";
chr17	StringTie	exon	3923789	3925441	1000	-	.	gene_id "MSTRG.73807"; transcript_id "MSTRG.73807.156"; exon_number "1";
chr17	StringTie	exon	3928663	3928780	1000	-	.	gene_id "MSTRG.73807"; transcript_id "MSTRG.73807.156"; exon_number "2";
chr17	StringTie	exon	3929328	3929445	1000	-	.	gene_id "MSTRG.73807"; transcript_id "MSTRG.73807.156"; exon_number "3";
chr17	StringTie	exon	3930301	3930434	1000	-	.	gene_id "MSTRG.73807"; transcript_id "MSTRG.73807.156"; exon_number "4";
chr17	StringTie	exon	3935192	3935268	1000	-	.	gene_id "MSTRG.73807"; transcript_id "MSTRG.73807.156"; exon_number "5";
chr17	StringTie	exon	3936267	3936469	1000	-	.	gene_id "MSTRG.73807"; transcript_id "MSTRG.73807.156"; exon_number "6";
chr17	StringTie	exon	3937416	3937636	1000	-	.	gene_id "MSTRG.73807"; transcript_id "MSTRG.73807.156"; exon_number "7";
chr17	StringTie	exon	3940971	3941306	1000	-	.	gene_id "MSTRG.73807"; transcript_id "MSTRG.73807.156"; exon_number "8";
chr17	StringTie	exon	3941436	3941654	1000	-	.	gene_id "MSTRG.73807"; transcript_id "MSTRG.73807.156"; exon_number "9";
chr17	StringTie	exon	3942606	3942731	1000	-	.	gene_id "MSTRG.73807"; transcript_id "MSTRG.73807.156"; exon_number "10";
chr17	StringTie	exon	3943391	3943522	1000	-	.	gene_id "MSTRG.73807"; transcript_id "MSTRG.73807.156"; exon_number "11";
chr17	StringTie	exon	3944704	3944806	1000	-	.	gene_id "MSTRG.73807"; transcript_id "MSTRG.73807.156"; exon_number "12";
chr17	StringTie	exon	3945060	3945148	1000	-	.	gene_id "MSTRG.73807"; transcript_id "MSTRG.73807.156"; exon_number "13";
chr17	StringTie	exon	3945713	3947855	1000	-	.	gene_id "MSTRG.73807"; transcript_id "MSTRG.73807.156"; exon_number "14";
chr17	StringTie	exon	3950511	3950596	1000	-	.	gene_id "MSTRG.73807"; transcript_id "MSTRG.73807.156"; exon_number "15";
chr17	StringTie	exon	3950693	3950773	1000	-	.	gene_id "MSTRG.73807"; transcript_id "MSTRG.73807.156"; exon_number "16";
chr17	StringTie	exon	3951251	3951389	1000	-	.	gene_id "MSTRG.73807"; transcript_id "MSTRG.73807.156"; exon_number "17";
chr17	StringTie	exon	3951581	3951685	1000	-	.	gene_id "MSTRG.73807"; transcript_id "MSTRG.73807.156"; exon_number "18";
chr17	StringTie	exon	3953347	3953429	1000	-	.	gene_id "MSTRG.73807"; transcript_id "MSTRG.73807.156"; exon_number "19";
chr17	StringTie	exon	3953693	3953713	1000	-	.	gene_id "MSTRG.73807"; transcript_id "MSTRG.73807.156"; exon_number "20";
chr17	StringTie	transcript	3923793	3964501	1000	-	.	gene_id "MSTRG.73807"; transcript_id "MSTRG.73807.157";
chr17	StringTie	exon	3923793	3925441	1000	-	.	gene_id "MSTRG.73807"; transcript_id "MSTRG.73807.157"; exon_number "1";
chr17	StringTie	exon	3928663	3928780	1000	-	.	gene_id "MSTRG.73807"; transcript_id "MSTRG.73807.157"; exon_number "2";
chr17	StringTie	exon	3929328	3929445	1000	-	.	gene_id "MSTRG.73807"; transcript_id "MSTRG.73807.157"; exon_number "3";
chr17	StringTie	exon	3930301	3930434	1000	-	.	gene_id "MSTRG.73807"; transcript_id "MSTRG.73807.157"; exon_number "4";
chr17	StringTie	exon	3935192	3935277	1000	-	.	gene_id "MSTRG.73807"; transcript_id "MSTRG.73807.157"; exon_number "5";
chr17	StringTie	exon	3936267	3937636	1000	-	.	gene_id "MSTRG.73807"; transcript_id "MSTRG.73807.157"; exon_number "6";
chr17	StringTie	exon	3940971	3941306	1000	-	.	gene_id "MSTRG.73807"; transcript_id "MSTRG.73807.157"; exon_number "7";
chr17	StringTie	exon	3941436	3941654	1000	-	.	gene_id "MSTRG.73807"; transcript_id "MSTRG.73807.157"; exon_number "8";
chr17	StringTie	exon	3942606	3942731	1000	-	.	gene_id "MSTRG.73807"; transcript_id "MSTRG.73807.157"; exon_number "9";
chr17	StringTie	exon	3943391	3943522	1000	-	.	gene_id "MSTRG.73807"; transcript_id "MSTRG.73807.157"; exon_number "10";
chr17	StringTie	exon	3944704	3944806	1000	-	.	gene_id "MSTRG.73807"; transcript_id "MSTRG.73807.157"; exon_number "11";
chr17	StringTie	exon	3945060	3947855	1000	-	.	gene_id "MSTRG.73807"; transcript_id "MSTRG.73807.157"; exon_number "12";
chr17	StringTie	exon	3950511	3950596	1000	-	.	gene_id "MSTRG.73807"; transcript_id "MSTRG.73807.157"; exon_number "13";
chr17	StringTie	exon	3950693	3950773	1000	-	.	gene_id "MSTRG.73807"; transcript_id "MSTRG.73807.157"; exon_number "14";
chr17	StringTie	exon	3951251	3951389	1000	-	.	gene_id "MSTRG.73807"; transcript_id "MSTRG.73807.157"; exon_number "15";
chr17	StringTie	exon	3951581	3951685	1000	-	.	gene_id "MSTRG.73807"; transcript_id "MSTRG.73807.157"; exon_number "16";
chr17	StringTie	exon	3964174	3964501	1000	-	.	gene_id "MSTRG.73807"; transcript_id "MSTRG.73807.157"; exon_number "17";
chr17	StringTie	transcript	3923798	3964316	1000	-	.	gene_id "MSTRG.73807"; transcript_id "MSTRG.73807.158";
chr17	StringTie	exon	3923798	3925438	1000	-	.	gene_id "MSTRG.73807"; transcript_id "MSTRG.73807.158"; exon_number "1";
chr17	StringTie	exon	3928663	3928780	1000	-	.	gene_id "MSTRG.73807"; transcript_id "MSTRG.73807.158"; exon_number "2";
chr17	StringTie	exon	3929328	3929445	1000	-	.	gene_id "MSTRG.73807"; transcript_id "MSTRG.73807.158"; exon_number "3";
chr17	StringTie	exon	3930301	3930434	1000	-	.	gene_id "MSTRG.73807"; transcript_id "MSTRG.73807.158"; exon_number "4";
chr17	StringTie	exon	3935192	3935268	1000	-	.	gene_id "MSTRG.73807"; transcript_id "MSTRG.73807.158"; exon_number "5";
chr17	StringTie	exon	3936267	3936469	1000	-	.	gene_id "MSTRG.73807"; transcript_id "MSTRG.73807.158"; exon_number "6";
chr17	StringTie	exon	3937416	3937636	1000	-	.	gene_id "MSTRG.73807"; transcript_id "MSTRG.73807.158"; exon_number "7";
chr17	StringTie	exon	3940971	3941306	1000	-	.	gene_id "MSTRG.73807"; transcript_id "MSTRG.73807.158"; exon_number "8";
chr17	StringTie	exon	3941436	3941654	1000	-	.	gene_id "MSTRG.73807"; transcript_id "MSTRG.73807.158"; exon_number "9";
chr17	StringTie	exon	3941774	3942731	1000	-	.	gene_id "MSTRG.73807"; transcript_id "MSTRG.73807.158"; exon_number "10";
chr17	StringTie	exon	3943391	3943522	1000	-	.	gene_id "MSTRG.73807"; transcript_id "MSTRG.73807.158"; exon_number "11";
chr17	StringTie	exon	3944704	3944806	1000	-	.	gene_id "MSTRG.73807"; transcript_id "MSTRG.73807.158"; exon_number "12";
chr17	StringTie	exon	3945060	3945148	1000	-	.	gene_id "MSTRG.73807"; transcript_id "MSTRG.73807.158"; exon_number "13";
chr17	StringTie	exon	3947391	3947855	1000	-	.	gene_id "MSTRG.73807"; transcript_id "MSTRG.73807.158"; exon_number "14";
chr17	StringTie	exon	3950511	3950596	1000	-	.	gene_id "MSTRG.73807"; transcript_id "MSTRG.73807.158"; exon_number "15";
chr17	StringTie	exon	3950693	3950773	1000	-	.	gene_id "MSTRG.73807"; transcript_id "MSTRG.73807.158"; exon_number "16";
chr17	StringTie	exon	3951251	3951389	1000	-	.	gene_id "MSTRG.73807"; transcript_id "MSTRG.73807.158"; exon_number "17";
chr17	StringTie	exon	3951581	3951685	1000	-	.	gene_id "MSTRG.73807"; transcript_id "MSTRG.73807.158"; exon_number "18";
chr17	StringTie	exon	3953347	3953429	1000	-	.	gene_id "MSTRG.73807"; transcript_id "MSTRG.73807.158"; exon_number "19";
chr17	StringTie	exon	3953693	3953710	1000	-	.	gene_id "MSTRG.73807"; transcript_id "MSTRG.73807.158"; exon_number "20";
chr17	StringTie	exon	3964174	3964316	1000	-	.	gene_id "MSTRG.73807"; transcript_id "MSTRG.73807.158"; exon_number "21";
chr17	StringTie	transcript	3923814	3965819	1000	-	.	gene_id "MSTRG.73807"; transcript_id "MSTRG.73807.159";
chr17	StringTie	exon	3923814	3925438	1000	-	.	gene_id "MSTRG.73807"; transcript_id "MSTRG.73807.159"; exon_number "1";
chr17	StringTie	exon	3928663	3928780	1000	-	.	gene_id "MSTRG.73807"; transcript_id "MSTRG.73807.159"; exon_number "2";
chr17	StringTie	exon	3929328	3929445	1000	-	.	gene_id "MSTRG.73807"; transcript_id "MSTRG.73807.159"; exon_number "3";
chr17	StringTie	exon	3930301	3930434	1000	-	.	gene_id "MSTRG.73807"; transcript_id "MSTRG.73807.159"; exon_number "4";
chr17	StringTie	exon	3935192	3935277	1000	-	.	gene_id "MSTRG.73807"; transcript_id "MSTRG.73807.159"; exon_number "5";
chr17	StringTie	exon	3936267	3936469	1000	-	.	gene_id "MSTRG.73807"; transcript_id "MSTRG.73807.159"; exon_number "6";
chr17	StringTie	exon	3937416	3937636	1000	-	.	gene_id "MSTRG.73807"; transcript_id "MSTRG.73807.159"; exon_number "7";
chr17	StringTie	exon	3940971	3941306	1000	-	.	gene_id "MSTRG.73807"; transcript_id "MSTRG.73807.159"; exon_number "8";
chr17	StringTie	exon	3941436	3941654	1000	-	.	gene_id "MSTRG.73807"; transcript_id "MSTRG.73807.159"; exon_number "9";
chr17	StringTie	exon	3942606	3942731	1000	-	.	gene_id "MSTRG.73807"; transcript_id "MSTRG.73807.159"; exon_number "10";
chr17	StringTie	exon	3943391	3943522	1000	-	.	gene_id "MSTRG.73807"; transcript_id "MSTRG.73807.159"; exon_number "11";
chr17	StringTie	exon	3944704	3944806	1000	-	.	gene_id "MSTRG.73807"; transcript_id "MSTRG.73807.159"; exon_number "12";
chr17	StringTie	exon	3945060	3945148	1000	-	.	gene_id "MSTRG.73807"; transcript_id "MSTRG.73807.159"; exon_number "13";
chr17	StringTie	exon	3947391	3947855	1000	-	.	gene_id "MSTRG.73807"; transcript_id "MSTRG.73807.159"; exon_number "14";
chr17	StringTie	exon	3950511	3950596	1000	-	.	gene_id "MSTRG.73807"; transcript_id "MSTRG.73807.159"; exon_number "15";
chr17	StringTie	exon	3950693	3950773	1000	-	.	gene_id "MSTRG.73807"; transcript_id "MSTRG.73807.159"; exon_number "16";
chr17	StringTie	exon	3951251	3951389	1000	-	.	gene_id "MSTRG.73807"; transcript_id "MSTRG.73807.159"; exon_number "17";
chr17	StringTie	exon	3951581	3951685	1000	-	.	gene_id "MSTRG.73807"; transcript_id "MSTRG.73807.159"; exon_number "18";
chr17	StringTie	exon	3953347	3953429	1000	-	.	gene_id "MSTRG.73807"; transcript_id "MSTRG.73807.159"; exon_number "19";
chr17	StringTie	exon	3953693	3953710	1000	-	.	gene_id "MSTRG.73807"; transcript_id "MSTRG.73807.159"; exon_number "20";
chr17	StringTie	exon	3964174	3964950	1000	-	.	gene_id "MSTRG.73807"; transcript_id "MSTRG.73807.159"; exon_number "21";
chr17	StringTie	exon	3965538	3965819	1000	-	.	gene_id "MSTRG.73807"; transcript_id "MSTRG.73807.159"; exon_number "22";
chr17	StringTie	transcript	3860307	3887923	1000	-	.	gene_id "MSTRG.73807"; transcript_id "MSTRG.73807.16";
chr17	StringTie	exon	3860307	3862283	1000	-	.	gene_id "MSTRG.73807"; transcript_id "MSTRG.73807.16"; exon_number "1";
chr17	StringTie	exon	3865908	3866011	1000	-	.	gene_id "MSTRG.73807"; transcript_id "MSTRG.73807.16"; exon_number "2";
chr17	StringTie	exon	3869487	3869615	1000	-	.	gene_id "MSTRG.73807"; transcript_id "MSTRG.73807.16"; exon_number "3";
chr17	StringTie	exon	3869801	3869888	1000	-	.	gene_id "MSTRG.73807"; transcript_id "MSTRG.73807.16"; exon_number "4";
chr17	StringTie	exon	3872554	3872627	1000	-	.	gene_id "MSTRG.73807"; transcript_id "MSTRG.73807.16"; exon_number "5";
chr17	StringTie	exon	3873409	3873462	1000	-	.	gene_id "MSTRG.73807"; transcript_id "MSTRG.73807.16"; exon_number "6";
chr17	StringTie	exon	3876223	3876422	1000	-	.	gene_id "MSTRG.73807"; transcript_id "MSTRG.73807.16"; exon_number "7";
chr17	StringTie	exon	3880346	3880434	1000	-	.	gene_id "MSTRG.73807"; transcript_id "MSTRG.73807.16"; exon_number "8";
chr17	StringTie	exon	3881627	3881648	1000	-	.	gene_id "MSTRG.73807"; transcript_id "MSTRG.73807.16"; exon_number "9";
chr17	StringTie	exon	3882257	3882370	1000	-	.	gene_id "MSTRG.73807"; transcript_id "MSTRG.73807.16"; exon_number "10";
chr17	StringTie	exon	3882528	3882564	1000	-	.	gene_id "MSTRG.73807"; transcript_id "MSTRG.73807.16"; exon_number "11";
chr17	StringTie	exon	3883042	3883175	1000	-	.	gene_id "MSTRG.73807"; transcript_id "MSTRG.73807.16"; exon_number "12";
chr17	StringTie	exon	3883429	3883480	1000	-	.	gene_id "MSTRG.73807"; transcript_id "MSTRG.73807.16"; exon_number "13";
chr17	StringTie	exon	3883884	3883937	1000	-	.	gene_id "MSTRG.73807"; transcript_id "MSTRG.73807.16"; exon_number "14";
chr17	StringTie	exon	3884380	3884427	1000	-	.	gene_id "MSTRG.73807"; transcript_id "MSTRG.73807.16"; exon_number "15";
chr17	StringTie	exon	3885328	3885730	1000	-	.	gene_id "MSTRG.73807"; transcript_id "MSTRG.73807.16"; exon_number "16";
chr17	StringTie	exon	3887893	3887923	1000	-	.	gene_id "MSTRG.73807"; transcript_id "MSTRG.73807.16"; exon_number "17";
chr17	StringTie	transcript	3923818	3937031	1000	-	.	gene_id "MSTRG.73807"; transcript_id "MSTRG.73807.160";
chr17	StringTie	exon	3923818	3925438	1000	-	.	gene_id "MSTRG.73807"; transcript_id "MSTRG.73807.160"; exon_number "1";
chr17	StringTie	exon	3928663	3928780	1000	-	.	gene_id "MSTRG.73807"; transcript_id "MSTRG.73807.160"; exon_number "2";
chr17	StringTie	exon	3929328	3929445	1000	-	.	gene_id "MSTRG.73807"; transcript_id "MSTRG.73807.160"; exon_number "3";
chr17	StringTie	exon	3930301	3930434	1000	-	.	gene_id "MSTRG.73807"; transcript_id "MSTRG.73807.160"; exon_number "4";
chr17	StringTie	exon	3930803	3930922	1000	-	.	gene_id "MSTRG.73807"; transcript_id "MSTRG.73807.160"; exon_number "5";
chr17	StringTie	exon	3935192	3935277	1000	-	.	gene_id "MSTRG.73807"; transcript_id "MSTRG.73807.160"; exon_number "6";
chr17	StringTie	exon	3936267	3937031	1000	-	.	gene_id "MSTRG.73807"; transcript_id "MSTRG.73807.160"; exon_number "7";
chr17	StringTie	transcript	3923821	3967379	1000	-	.	gene_id "MSTRG.73807"; transcript_id "MSTRG.73807.161";
chr17	StringTie	exon	3923821	3925441	1000	-	.	gene_id "MSTRG.73807"; transcript_id "MSTRG.73807.161"; exon_number "1";
chr17	StringTie	exon	3928663	3928780	1000	-	.	gene_id "MSTRG.73807"; transcript_id "MSTRG.73807.161"; exon_number "2";
chr17	StringTie	exon	3929328	3929445	1000	-	.	gene_id "MSTRG.73807"; transcript_id "MSTRG.73807.161"; exon_number "3";
chr17	StringTie	exon	3930301	3930434	1000	-	.	gene_id "MSTRG.73807"; transcript_id "MSTRG.73807.161"; exon_number "4";
chr17	StringTie	exon	3935192	3935277	1000	-	.	gene_id "MSTRG.73807"; transcript_id "MSTRG.73807.161"; exon_number "5";
chr17	StringTie	exon	3936267	3936469	1000	-	.	gene_id "MSTRG.73807"; transcript_id "MSTRG.73807.161"; exon_number "6";
chr17	StringTie	exon	3937416	3937636	1000	-	.	gene_id "MSTRG.73807"; transcript_id "MSTRG.73807.161"; exon_number "7";
chr17	StringTie	exon	3940971	3941306	1000	-	.	gene_id "MSTRG.73807"; transcript_id "MSTRG.73807.161"; exon_number "8";
chr17	StringTie	exon	3941436	3941654	1000	-	.	gene_id "MSTRG.73807"; transcript_id "MSTRG.73807.161"; exon_number "9";
chr17	StringTie	exon	3942606	3942731	1000	-	.	gene_id "MSTRG.73807"; transcript_id "MSTRG.73807.161"; exon_number "10";
chr17	StringTie	exon	3943391	3943522	1000	-	.	gene_id "MSTRG.73807"; transcript_id "MSTRG.73807.161"; exon_number "11";
chr17	StringTie	exon	3944704	3944806	1000	-	.	gene_id "MSTRG.73807"; transcript_id "MSTRG.73807.161"; exon_number "12";
chr17	StringTie	exon	3945060	3945148	1000	-	.	gene_id "MSTRG.73807"; transcript_id "MSTRG.73807.161"; exon_number "13";
chr17	StringTie	exon	3947391	3947855	1000	-	.	gene_id "MSTRG.73807"; transcript_id "MSTRG.73807.161"; exon_number "14";
chr17	StringTie	exon	3950511	3950596	1000	-	.	gene_id "MSTRG.73807"; transcript_id "MSTRG.73807.161"; exon_number "15";
chr17	StringTie	exon	3950693	3950773	1000	-	.	gene_id "MSTRG.73807"; transcript_id "MSTRG.73807.161"; exon_number "16";
chr17	StringTie	exon	3951251	3951389	1000	-	.	gene_id "MSTRG.73807"; transcript_id "MSTRG.73807.161"; exon_number "17";
chr17	StringTie	exon	3951581	3951685	1000	-	.	gene_id "MSTRG.73807"; transcript_id "MSTRG.73807.161"; exon_number "18";
chr17	StringTie	exon	3953347	3953429	1000	-	.	gene_id "MSTRG.73807"; transcript_id "MSTRG.73807.161"; exon_number "19";
chr17	StringTie	exon	3953693	3953710	1000	-	.	gene_id "MSTRG.73807"; transcript_id "MSTRG.73807.161"; exon_number "20";
chr17	StringTie	exon	3964174	3964950	1000	-	.	gene_id "MSTRG.73807"; transcript_id "MSTRG.73807.161"; exon_number "21";
chr17	StringTie	exon	3967152	3967379	1000	-	.	gene_id "MSTRG.73807"; transcript_id "MSTRG.73807.161"; exon_number "22";
chr17	StringTie	transcript	3923821	3964320	1000	-	.	gene_id "MSTRG.73807"; transcript_id "MSTRG.73807.162";
chr17	StringTie	exon	3923821	3924739	1000	-	.	gene_id "MSTRG.73807"; transcript_id "MSTRG.73807.162"; exon_number "1";
chr17	StringTie	exon	3924825	3925438	1000	-	.	gene_id "MSTRG.73807"; transcript_id "MSTRG.73807.162"; exon_number "2";
chr17	StringTie	exon	3928663	3928780	1000	-	.	gene_id "MSTRG.73807"; transcript_id "MSTRG.73807.162"; exon_number "3";
chr17	StringTie	exon	3929216	3929445	1000	-	.	gene_id "MSTRG.73807"; transcript_id "MSTRG.73807.162"; exon_number "4";
chr17	StringTie	exon	3930301	3930434	1000	-	.	gene_id "MSTRG.73807"; transcript_id "MSTRG.73807.162"; exon_number "5";
chr17	StringTie	exon	3935192	3935277	1000	-	.	gene_id "MSTRG.73807"; transcript_id "MSTRG.73807.162"; exon_number "6";
chr17	StringTie	exon	3936267	3936469	1000	-	.	gene_id "MSTRG.73807"; transcript_id "MSTRG.73807.162"; exon_number "7";
chr17	StringTie	exon	3937416	3937636	1000	-	.	gene_id "MSTRG.73807"; transcript_id "MSTRG.73807.162"; exon_number "8";
chr17	StringTie	exon	3940971	3941306	1000	-	.	gene_id "MSTRG.73807"; transcript_id "MSTRG.73807.162"; exon_number "9";
chr17	StringTie	exon	3941436	3941654	1000	-	.	gene_id "MSTRG.73807"; transcript_id "MSTRG.73807.162"; exon_number "10";
chr17	StringTie	exon	3942539	3942731	1000	-	.	gene_id "MSTRG.73807"; transcript_id "MSTRG.73807.162"; exon_number "11";
chr17	StringTie	exon	3943391	3943522	1000	-	.	gene_id "MSTRG.73807"; transcript_id "MSTRG.73807.162"; exon_number "12";
chr17	StringTie	exon	3944704	3944806	1000	-	.	gene_id "MSTRG.73807"; transcript_id "MSTRG.73807.162"; exon_number "13";
chr17	StringTie	exon	3945060	3945148	1000	-	.	gene_id "MSTRG.73807"; transcript_id "MSTRG.73807.162"; exon_number "14";
chr17	StringTie	exon	3947391	3947855	1000	-	.	gene_id "MSTRG.73807"; transcript_id "MSTRG.73807.162"; exon_number "15";
chr17	StringTie	exon	3950511	3950596	1000	-	.	gene_id "MSTRG.73807"; transcript_id "MSTRG.73807.162"; exon_number "16";
chr17	StringTie	exon	3950693	3950773	1000	-	.	gene_id "MSTRG.73807"; transcript_id "MSTRG.73807.162"; exon_number "17";
chr17	StringTie	exon	3951251	3951389	1000	-	.	gene_id "MSTRG.73807"; transcript_id "MSTRG.73807.162"; exon_number "18";
chr17	StringTie	exon	3951581	3951685	1000	-	.	gene_id "MSTRG.73807"; transcript_id "MSTRG.73807.162"; exon_number "19";
chr17	StringTie	exon	3953347	3953429	1000	-	.	gene_id "MSTRG.73807"; transcript_id "MSTRG.73807.162"; exon_number "20";
chr17	StringTie	exon	3953693	3953710	1000	-	.	gene_id "MSTRG.73807"; transcript_id "MSTRG.73807.162"; exon_number "21";
chr17	StringTie	exon	3964174	3964320	1000	-	.	gene_id "MSTRG.73807"; transcript_id "MSTRG.73807.162"; exon_number "22";
chr17	StringTie	transcript	3923824	3964320	1000	-	.	gene_id "MSTRG.73807"; transcript_id "MSTRG.73807.163";
chr17	StringTie	exon	3923824	3925438	1000	-	.	gene_id "MSTRG.73807"; transcript_id "MSTRG.73807.163"; exon_number "1";
chr17	StringTie	exon	3928663	3928780	1000	-	.	gene_id "MSTRG.73807"; transcript_id "MSTRG.73807.163"; exon_number "2";
chr17	StringTie	exon	3929328	3929445	1000	-	.	gene_id "MSTRG.73807"; transcript_id "MSTRG.73807.163"; exon_number "3";
chr17	StringTie	exon	3930301	3930482	1000	-	.	gene_id "MSTRG.73807"; transcript_id "MSTRG.73807.163"; exon_number "4";
chr17	StringTie	exon	3935192	3935277	1000	-	.	gene_id "MSTRG.73807"; transcript_id "MSTRG.73807.163"; exon_number "5";
chr17	StringTie	exon	3936267	3936469	1000	-	.	gene_id "MSTRG.73807"; transcript_id "MSTRG.73807.163"; exon_number "6";
chr17	StringTie	exon	3937416	3937636	1000	-	.	gene_id "MSTRG.73807"; transcript_id "MSTRG.73807.163"; exon_number "7";
chr17	StringTie	exon	3940971	3941306	1000	-	.	gene_id "MSTRG.73807"; transcript_id "MSTRG.73807.163"; exon_number "8";
chr17	StringTie	exon	3941436	3941654	1000	-	.	gene_id "MSTRG.73807"; transcript_id "MSTRG.73807.163"; exon_number "9";
chr17	StringTie	exon	3942606	3942731	1000	-	.	gene_id "MSTRG.73807"; transcript_id "MSTRG.73807.163"; exon_number "10";
chr17	StringTie	exon	3943391	3943522	1000	-	.	gene_id "MSTRG.73807"; transcript_id "MSTRG.73807.163"; exon_number "11";
chr17	StringTie	exon	3944704	3944806	1000	-	.	gene_id "MSTRG.73807"; transcript_id "MSTRG.73807.163"; exon_number "12";
chr17	StringTie	exon	3945060	3945148	1000	-	.	gene_id "MSTRG.73807"; transcript_id "MSTRG.73807.163"; exon_number "13";
chr17	StringTie	exon	3947391	3947855	1000	-	.	gene_id "MSTRG.73807"; transcript_id "MSTRG.73807.163"; exon_number "14";
chr17	StringTie	exon	3950511	3950596	1000	-	.	gene_id "MSTRG.73807"; transcript_id "MSTRG.73807.163"; exon_number "15";
chr17	StringTie	exon	3950693	3950773	1000	-	.	gene_id "MSTRG.73807"; transcript_id "MSTRG.73807.163"; exon_number "16";
chr17	StringTie	exon	3951251	3951685	1000	-	.	gene_id "MSTRG.73807"; transcript_id "MSTRG.73807.163"; exon_number "17";
chr17	StringTie	exon	3953347	3953429	1000	-	.	gene_id "MSTRG.73807"; transcript_id "MSTRG.73807.163"; exon_number "18";
chr17	StringTie	exon	3953693	3953710	1000	-	.	gene_id "MSTRG.73807"; transcript_id "MSTRG.73807.163"; exon_number "19";
chr17	StringTie	exon	3964174	3964320	1000	-	.	gene_id "MSTRG.73807"; transcript_id "MSTRG.73807.163"; exon_number "20";
chr17	StringTie	transcript	3923824	3964307	1000	-	.	gene_id "MSTRG.73807"; transcript_id "MSTRG.73807.164";
chr17	StringTie	exon	3923824	3925438	1000	-	.	gene_id "MSTRG.73807"; transcript_id "MSTRG.73807.164"; exon_number "1";
chr17	StringTie	exon	3928663	3928780	1000	-	.	gene_id "MSTRG.73807"; transcript_id "MSTRG.73807.164"; exon_number "2";
chr17	StringTie	exon	3929328	3929445	1000	-	.	gene_id "MSTRG.73807"; transcript_id "MSTRG.73807.164"; exon_number "3";
chr17	StringTie	exon	3930301	3930434	1000	-	.	gene_id "MSTRG.73807"; transcript_id "MSTRG.73807.164"; exon_number "4";
chr17	StringTie	exon	3935192	3935277	1000	-	.	gene_id "MSTRG.73807"; transcript_id "MSTRG.73807.164"; exon_number "5";
chr17	StringTie	exon	3936267	3936469	1000	-	.	gene_id "MSTRG.73807"; transcript_id "MSTRG.73807.164"; exon_number "6";
chr17	StringTie	exon	3937416	3937636	1000	-	.	gene_id "MSTRG.73807"; transcript_id "MSTRG.73807.164"; exon_number "7";
chr17	StringTie	exon	3940971	3941306	1000	-	.	gene_id "MSTRG.73807"; transcript_id "MSTRG.73807.164"; exon_number "8";
chr17	StringTie	exon	3941436	3941654	1000	-	.	gene_id "MSTRG.73807"; transcript_id "MSTRG.73807.164"; exon_number "9";
chr17	StringTie	exon	3942606	3942731	1000	-	.	gene_id "MSTRG.73807"; transcript_id "MSTRG.73807.164"; exon_number "10";
chr17	StringTie	exon	3943391	3943522	1000	-	.	gene_id "MSTRG.73807"; transcript_id "MSTRG.73807.164"; exon_number "11";
chr17	StringTie	exon	3944704	3944806	1000	-	.	gene_id "MSTRG.73807"; transcript_id "MSTRG.73807.164"; exon_number "12";
chr17	StringTie	exon	3945060	3947855	1000	-	.	gene_id "MSTRG.73807"; transcript_id "MSTRG.73807.164"; exon_number "13";
chr17	StringTie	exon	3950511	3950596	1000	-	.	gene_id "MSTRG.73807"; transcript_id "MSTRG.73807.164"; exon_number "14";
chr17	StringTie	exon	3950693	3950821	1000	-	.	gene_id "MSTRG.73807"; transcript_id "MSTRG.73807.164"; exon_number "15";
chr17	StringTie	exon	3951251	3951389	1000	-	.	gene_id "MSTRG.73807"; transcript_id "MSTRG.73807.164"; exon_number "16";
chr17	StringTie	exon	3951581	3951685	1000	-	.	gene_id "MSTRG.73807"; transcript_id "MSTRG.73807.164"; exon_number "17";
chr17	StringTie	exon	3953693	3953710	1000	-	.	gene_id "MSTRG.73807"; transcript_id "MSTRG.73807.164"; exon_number "18";
chr17	StringTie	exon	3964174	3964307	1000	-	.	gene_id "MSTRG.73807"; transcript_id "MSTRG.73807.164"; exon_number "19";
chr17	StringTie	transcript	3923824	3964236	1000	-	.	gene_id "MSTRG.73807"; transcript_id "MSTRG.73807.165";
chr17	StringTie	exon	3923824	3925441	1000	-	.	gene_id "MSTRG.73807"; transcript_id "MSTRG.73807.165"; exon_number "1";
chr17	StringTie	exon	3928663	3928780	1000	-	.	gene_id "MSTRG.73807"; transcript_id "MSTRG.73807.165"; exon_number "2";
chr17	StringTie	exon	3929328	3929445	1000	-	.	gene_id "MSTRG.73807"; transcript_id "MSTRG.73807.165"; exon_number "3";
chr17	StringTie	exon	3930301	3930443	1000	-	.	gene_id "MSTRG.73807"; transcript_id "MSTRG.73807.165"; exon_number "4";
chr17	StringTie	exon	3935192	3935277	1000	-	.	gene_id "MSTRG.73807"; transcript_id "MSTRG.73807.165"; exon_number "5";
chr17	StringTie	exon	3936267	3936469	1000	-	.	gene_id "MSTRG.73807"; transcript_id "MSTRG.73807.165"; exon_number "6";
chr17	StringTie	exon	3937416	3937636	1000	-	.	gene_id "MSTRG.73807"; transcript_id "MSTRG.73807.165"; exon_number "7";
chr17	StringTie	exon	3940971	3941306	1000	-	.	gene_id "MSTRG.73807"; transcript_id "MSTRG.73807.165"; exon_number "8";
chr17	StringTie	exon	3941436	3942731	1000	-	.	gene_id "MSTRG.73807"; transcript_id "MSTRG.73807.165"; exon_number "9";
chr17	StringTie	exon	3943391	3943522	1000	-	.	gene_id "MSTRG.73807"; transcript_id "MSTRG.73807.165"; exon_number "10";
chr17	StringTie	exon	3944704	3944806	1000	-	.	gene_id "MSTRG.73807"; transcript_id "MSTRG.73807.165"; exon_number "11";
chr17	StringTie	exon	3945060	3945148	1000	-	.	gene_id "MSTRG.73807"; transcript_id "MSTRG.73807.165"; exon_number "12";
chr17	StringTie	exon	3947391	3947855	1000	-	.	gene_id "MSTRG.73807"; transcript_id "MSTRG.73807.165"; exon_number "13";
chr17	StringTie	exon	3950511	3950596	1000	-	.	gene_id "MSTRG.73807"; transcript_id "MSTRG.73807.165"; exon_number "14";
chr17	StringTie	exon	3950693	3950773	1000	-	.	gene_id "MSTRG.73807"; transcript_id "MSTRG.73807.165"; exon_number "15";
chr17	StringTie	exon	3951251	3951389	1000	-	.	gene_id "MSTRG.73807"; transcript_id "MSTRG.73807.165"; exon_number "16";
chr17	StringTie	exon	3951581	3951685	1000	-	.	gene_id "MSTRG.73807"; transcript_id "MSTRG.73807.165"; exon_number "17";
chr17	StringTie	exon	3953347	3953429	1000	-	.	gene_id "MSTRG.73807"; transcript_id "MSTRG.73807.165"; exon_number "18";
chr17	StringTie	exon	3953693	3953710	1000	-	.	gene_id "MSTRG.73807"; transcript_id "MSTRG.73807.165"; exon_number "19";
chr17	StringTie	exon	3964174	3964236	1000	-	.	gene_id "MSTRG.73807"; transcript_id "MSTRG.73807.165"; exon_number "20";
chr17	StringTie	transcript	3923824	3964293	1000	-	.	gene_id "MSTRG.73807"; transcript_id "MSTRG.73807.166";
chr17	StringTie	exon	3923824	3925438	1000	-	.	gene_id "MSTRG.73807"; transcript_id "MSTRG.73807.166"; exon_number "1";
chr17	StringTie	exon	3928663	3928780	1000	-	.	gene_id "MSTRG.73807"; transcript_id "MSTRG.73807.166"; exon_number "2";
chr17	StringTie	exon	3929328	3929445	1000	-	.	gene_id "MSTRG.73807"; transcript_id "MSTRG.73807.166"; exon_number "3";
chr17	StringTie	exon	3930301	3930434	1000	-	.	gene_id "MSTRG.73807"; transcript_id "MSTRG.73807.166"; exon_number "4";
chr17	StringTie	exon	3935192	3935268	1000	-	.	gene_id "MSTRG.73807"; transcript_id "MSTRG.73807.166"; exon_number "5";
chr17	StringTie	exon	3936267	3936469	1000	-	.	gene_id "MSTRG.73807"; transcript_id "MSTRG.73807.166"; exon_number "6";
chr17	StringTie	exon	3937416	3937636	1000	-	.	gene_id "MSTRG.73807"; transcript_id "MSTRG.73807.166"; exon_number "7";
chr17	StringTie	exon	3940971	3941306	1000	-	.	gene_id "MSTRG.73807"; transcript_id "MSTRG.73807.166"; exon_number "8";
chr17	StringTie	exon	3941436	3941654	1000	-	.	gene_id "MSTRG.73807"; transcript_id "MSTRG.73807.166"; exon_number "9";
chr17	StringTie	exon	3942539	3942731	1000	-	.	gene_id "MSTRG.73807"; transcript_id "MSTRG.73807.166"; exon_number "10";
chr17	StringTie	exon	3943391	3943522	1000	-	.	gene_id "MSTRG.73807"; transcript_id "MSTRG.73807.166"; exon_number "11";
chr17	StringTie	exon	3944704	3944806	1000	-	.	gene_id "MSTRG.73807"; transcript_id "MSTRG.73807.166"; exon_number "12";
chr17	StringTie	exon	3945060	3945148	1000	-	.	gene_id "MSTRG.73807"; transcript_id "MSTRG.73807.166"; exon_number "13";
chr17	StringTie	exon	3947391	3947855	1000	-	.	gene_id "MSTRG.73807"; transcript_id "MSTRG.73807.166"; exon_number "14";
chr17	StringTie	exon	3950511	3950596	1000	-	.	gene_id "MSTRG.73807"; transcript_id "MSTRG.73807.166"; exon_number "15";
chr17	StringTie	exon	3950693	3950773	1000	-	.	gene_id "MSTRG.73807"; transcript_id "MSTRG.73807.166"; exon_number "16";
chr17	StringTie	exon	3951251	3951389	1000	-	.	gene_id "MSTRG.73807"; transcript_id "MSTRG.73807.166"; exon_number "17";
chr17	StringTie	exon	3951581	3951685	1000	-	.	gene_id "MSTRG.73807"; transcript_id "MSTRG.73807.166"; exon_number "18";
chr17	StringTie	exon	3953347	3953429	1000	-	.	gene_id "MSTRG.73807"; transcript_id "MSTRG.73807.166"; exon_number "19";
chr17	StringTie	exon	3953693	3953710	1000	-	.	gene_id "MSTRG.73807"; transcript_id "MSTRG.73807.166"; exon_number "20";
chr17	StringTie	exon	3964174	3964293	1000	-	.	gene_id "MSTRG.73807"; transcript_id "MSTRG.73807.166"; exon_number "21";
chr17	StringTie	transcript	3923827	3964488	1000	-	.	gene_id "MSTRG.73807"; transcript_id "MSTRG.73807.167";
chr17	StringTie	exon	3923827	3924801	1000	-	.	gene_id "MSTRG.73807"; transcript_id "MSTRG.73807.167"; exon_number "1";
chr17	StringTie	exon	3925396	3925441	1000	-	.	gene_id "MSTRG.73807"; transcript_id "MSTRG.73807.167"; exon_number "2";
chr17	StringTie	exon	3928663	3928780	1000	-	.	gene_id "MSTRG.73807"; transcript_id "MSTRG.73807.167"; exon_number "3";
chr17	StringTie	exon	3929328	3929445	1000	-	.	gene_id "MSTRG.73807"; transcript_id "MSTRG.73807.167"; exon_number "4";
chr17	StringTie	exon	3930301	3930434	1000	-	.	gene_id "MSTRG.73807"; transcript_id "MSTRG.73807.167"; exon_number "5";
chr17	StringTie	exon	3935192	3935277	1000	-	.	gene_id "MSTRG.73807"; transcript_id "MSTRG.73807.167"; exon_number "6";
chr17	StringTie	exon	3936267	3936469	1000	-	.	gene_id "MSTRG.73807"; transcript_id "MSTRG.73807.167"; exon_number "7";
chr17	StringTie	exon	3937416	3937636	1000	-	.	gene_id "MSTRG.73807"; transcript_id "MSTRG.73807.167"; exon_number "8";
chr17	StringTie	exon	3940971	3941306	1000	-	.	gene_id "MSTRG.73807"; transcript_id "MSTRG.73807.167"; exon_number "9";
chr17	StringTie	exon	3941436	3941654	1000	-	.	gene_id "MSTRG.73807"; transcript_id "MSTRG.73807.167"; exon_number "10";
chr17	StringTie	exon	3942606	3942731	1000	-	.	gene_id "MSTRG.73807"; transcript_id "MSTRG.73807.167"; exon_number "11";
chr17	StringTie	exon	3943391	3943522	1000	-	.	gene_id "MSTRG.73807"; transcript_id "MSTRG.73807.167"; exon_number "12";
chr17	StringTie	exon	3944704	3944806	1000	-	.	gene_id "MSTRG.73807"; transcript_id "MSTRG.73807.167"; exon_number "13";
chr17	StringTie	exon	3945060	3945148	1000	-	.	gene_id "MSTRG.73807"; transcript_id "MSTRG.73807.167"; exon_number "14";
chr17	StringTie	exon	3947391	3947855	1000	-	.	gene_id "MSTRG.73807"; transcript_id "MSTRG.73807.167"; exon_number "15";
chr17	StringTie	exon	3950511	3950596	1000	-	.	gene_id "MSTRG.73807"; transcript_id "MSTRG.73807.167"; exon_number "16";
chr17	StringTie	exon	3950693	3950773	1000	-	.	gene_id "MSTRG.73807"; transcript_id "MSTRG.73807.167"; exon_number "17";
chr17	StringTie	exon	3951251	3951389	1000	-	.	gene_id "MSTRG.73807"; transcript_id "MSTRG.73807.167"; exon_number "18";
chr17	StringTie	exon	3951581	3951685	1000	-	.	gene_id "MSTRG.73807"; transcript_id "MSTRG.73807.167"; exon_number "19";
chr17	StringTie	exon	3953347	3953429	1000	-	.	gene_id "MSTRG.73807"; transcript_id "MSTRG.73807.167"; exon_number "20";
chr17	StringTie	exon	3953693	3953710	1000	-	.	gene_id "MSTRG.73807"; transcript_id "MSTRG.73807.167"; exon_number "21";
chr17	StringTie	exon	3964174	3964488	1000	-	.	gene_id "MSTRG.73807"; transcript_id "MSTRG.73807.167"; exon_number "22";
chr17	StringTie	transcript	3923827	3967184	1000	-	.	gene_id "MSTRG.73807"; transcript_id "MSTRG.73807.168";
chr17	StringTie	exon	3923827	3925438	1000	-	.	gene_id "MSTRG.73807"; transcript_id "MSTRG.73807.168"; exon_number "1";
chr17	StringTie	exon	3928663	3928780	1000	-	.	gene_id "MSTRG.73807"; transcript_id "MSTRG.73807.168"; exon_number "2";
chr17	StringTie	exon	3929328	3929445	1000	-	.	gene_id "MSTRG.73807"; transcript_id "MSTRG.73807.168"; exon_number "3";
chr17	StringTie	exon	3930301	3930434	1000	-	.	gene_id "MSTRG.73807"; transcript_id "MSTRG.73807.168"; exon_number "4";
chr17	StringTie	exon	3935192	3935277	1000	-	.	gene_id "MSTRG.73807"; transcript_id "MSTRG.73807.168"; exon_number "5";
chr17	StringTie	exon	3936267	3936469	1000	-	.	gene_id "MSTRG.73807"; transcript_id "MSTRG.73807.168"; exon_number "6";
chr17	StringTie	exon	3937416	3937636	1000	-	.	gene_id "MSTRG.73807"; transcript_id "MSTRG.73807.168"; exon_number "7";
chr17	StringTie	exon	3940971	3941306	1000	-	.	gene_id "MSTRG.73807"; transcript_id "MSTRG.73807.168"; exon_number "8";
chr17	StringTie	exon	3941436	3941654	1000	-	.	gene_id "MSTRG.73807"; transcript_id "MSTRG.73807.168"; exon_number "9";
chr17	StringTie	exon	3942606	3942731	1000	-	.	gene_id "MSTRG.73807"; transcript_id "MSTRG.73807.168"; exon_number "10";
chr17	StringTie	exon	3943391	3943522	1000	-	.	gene_id "MSTRG.73807"; transcript_id "MSTRG.73807.168"; exon_number "11";
chr17	StringTie	exon	3944704	3944806	1000	-	.	gene_id "MSTRG.73807"; transcript_id "MSTRG.73807.168"; exon_number "12";
chr17	StringTie	exon	3945060	3945148	1000	-	.	gene_id "MSTRG.73807"; transcript_id "MSTRG.73807.168"; exon_number "13";
chr17	StringTie	exon	3947391	3947855	1000	-	.	gene_id "MSTRG.73807"; transcript_id "MSTRG.73807.168"; exon_number "14";
chr17	StringTie	exon	3950511	3950596	1000	-	.	gene_id "MSTRG.73807"; transcript_id "MSTRG.73807.168"; exon_number "15";
chr17	StringTie	exon	3950693	3950773	1000	-	.	gene_id "MSTRG.73807"; transcript_id "MSTRG.73807.168"; exon_number "16";
chr17	StringTie	exon	3951251	3951389	1000	-	.	gene_id "MSTRG.73807"; transcript_id "MSTRG.73807.168"; exon_number "17";
chr17	StringTie	exon	3951581	3951685	1000	-	.	gene_id "MSTRG.73807"; transcript_id "MSTRG.73807.168"; exon_number "18";
chr17	StringTie	exon	3953347	3953429	1000	-	.	gene_id "MSTRG.73807"; transcript_id "MSTRG.73807.168"; exon_number "19";
chr17	StringTie	exon	3953693	3953710	1000	-	.	gene_id "MSTRG.73807"; transcript_id "MSTRG.73807.168"; exon_number "20";
chr17	StringTie	exon	3964174	3964950	1000	-	.	gene_id "MSTRG.73807"; transcript_id "MSTRG.73807.168"; exon_number "21";
chr17	StringTie	exon	3967152	3967184	1000	-	.	gene_id "MSTRG.73807"; transcript_id "MSTRG.73807.168"; exon_number "22";
chr17	StringTie	transcript	3923830	3964382	1000	-	.	gene_id "MSTRG.73807"; transcript_id "MSTRG.73807.169";
chr17	StringTie	exon	3923830	3925441	1000	-	.	gene_id "MSTRG.73807"; transcript_id "MSTRG.73807.169"; exon_number "1";
chr17	StringTie	exon	3928663	3928780	1000	-	.	gene_id "MSTRG.73807"; transcript_id "MSTRG.73807.169"; exon_number "2";
chr17	StringTie	exon	3929216	3929445	1000	-	.	gene_id "MSTRG.73807"; transcript_id "MSTRG.73807.169"; exon_number "3";
chr17	StringTie	exon	3930301	3930434	1000	-	.	gene_id "MSTRG.73807"; transcript_id "MSTRG.73807.169"; exon_number "4";
chr17	StringTie	exon	3935192	3935277	1000	-	.	gene_id "MSTRG.73807"; transcript_id "MSTRG.73807.169"; exon_number "5";
chr17	StringTie	exon	3936267	3936469	1000	-	.	gene_id "MSTRG.73807"; transcript_id "MSTRG.73807.169"; exon_number "6";
chr17	StringTie	exon	3937416	3937636	1000	-	.	gene_id "MSTRG.73807"; transcript_id "MSTRG.73807.169"; exon_number "7";
chr17	StringTie	exon	3940971	3941306	1000	-	.	gene_id "MSTRG.73807"; transcript_id "MSTRG.73807.169"; exon_number "8";
chr17	StringTie	exon	3941436	3941654	1000	-	.	gene_id "MSTRG.73807"; transcript_id "MSTRG.73807.169"; exon_number "9";
chr17	StringTie	exon	3942539	3942731	1000	-	.	gene_id "MSTRG.73807"; transcript_id "MSTRG.73807.169"; exon_number "10";
chr17	StringTie	exon	3943391	3943522	1000	-	.	gene_id "MSTRG.73807"; transcript_id "MSTRG.73807.169"; exon_number "11";
chr17	StringTie	exon	3944704	3944806	1000	-	.	gene_id "MSTRG.73807"; transcript_id "MSTRG.73807.169"; exon_number "12";
chr17	StringTie	exon	3945060	3945148	1000	-	.	gene_id "MSTRG.73807"; transcript_id "MSTRG.73807.169"; exon_number "13";
chr17	StringTie	exon	3947391	3947855	1000	-	.	gene_id "MSTRG.73807"; transcript_id "MSTRG.73807.169"; exon_number "14";
chr17	StringTie	exon	3950511	3950596	1000	-	.	gene_id "MSTRG.73807"; transcript_id "MSTRG.73807.169"; exon_number "15";
chr17	StringTie	exon	3950693	3950773	1000	-	.	gene_id "MSTRG.73807"; transcript_id "MSTRG.73807.169"; exon_number "16";
chr17	StringTie	exon	3951251	3951389	1000	-	.	gene_id "MSTRG.73807"; transcript_id "MSTRG.73807.169"; exon_number "17";
chr17	StringTie	exon	3951581	3951685	1000	-	.	gene_id "MSTRG.73807"; transcript_id "MSTRG.73807.169"; exon_number "18";
chr17	StringTie	exon	3953347	3953429	1000	-	.	gene_id "MSTRG.73807"; transcript_id "MSTRG.73807.169"; exon_number "19";
chr17	StringTie	exon	3953693	3953710	1000	-	.	gene_id "MSTRG.73807"; transcript_id "MSTRG.73807.169"; exon_number "20";
chr17	StringTie	exon	3964174	3964382	1000	-	.	gene_id "MSTRG.73807"; transcript_id "MSTRG.73807.169"; exon_number "21";
chr17	StringTie	transcript	3860307	3917522	1000	-	.	gene_id "MSTRG.73807"; transcript_id "MSTRG.73807.17";
chr17	StringTie	exon	3860307	3862283	1000	-	.	gene_id "MSTRG.73807"; transcript_id "MSTRG.73807.17"; exon_number "1";
chr17	StringTie	exon	3865908	3866011	1000	-	.	gene_id "MSTRG.73807"; transcript_id "MSTRG.73807.17"; exon_number "2";
chr17	StringTie	exon	3869487	3869615	1000	-	.	gene_id "MSTRG.73807"; transcript_id "MSTRG.73807.17"; exon_number "3";
chr17	StringTie	exon	3869801	3869888	1000	-	.	gene_id "MSTRG.73807"; transcript_id "MSTRG.73807.17"; exon_number "4";
chr17	StringTie	exon	3872554	3872627	1000	-	.	gene_id "MSTRG.73807"; transcript_id "MSTRG.73807.17"; exon_number "5";
chr17	StringTie	exon	3873409	3873462	1000	-	.	gene_id "MSTRG.73807"; transcript_id "MSTRG.73807.17"; exon_number "6";
chr17	StringTie	exon	3876223	3876422	1000	-	.	gene_id "MSTRG.73807"; transcript_id "MSTRG.73807.17"; exon_number "7";
chr17	StringTie	exon	3880346	3880434	1000	-	.	gene_id "MSTRG.73807"; transcript_id "MSTRG.73807.17"; exon_number "8";
chr17	StringTie	exon	3881627	3881648	1000	-	.	gene_id "MSTRG.73807"; transcript_id "MSTRG.73807.17"; exon_number "9";
chr17	StringTie	exon	3882528	3882564	1000	-	.	gene_id "MSTRG.73807"; transcript_id "MSTRG.73807.17"; exon_number "10";
chr17	StringTie	exon	3883042	3883175	1000	-	.	gene_id "MSTRG.73807"; transcript_id "MSTRG.73807.17"; exon_number "11";
chr17	StringTie	exon	3883429	3883480	1000	-	.	gene_id "MSTRG.73807"; transcript_id "MSTRG.73807.17"; exon_number "12";
chr17	StringTie	exon	3883884	3883937	1000	-	.	gene_id "MSTRG.73807"; transcript_id "MSTRG.73807.17"; exon_number "13";
chr17	StringTie	exon	3884380	3884427	1000	-	.	gene_id "MSTRG.73807"; transcript_id "MSTRG.73807.17"; exon_number "14";
chr17	StringTie	exon	3885328	3885730	1000	-	.	gene_id "MSTRG.73807"; transcript_id "MSTRG.73807.17"; exon_number "15";
chr17	StringTie	exon	3894227	3894885	1000	-	.	gene_id "MSTRG.73807"; transcript_id "MSTRG.73807.17"; exon_number "16";
chr17	StringTie	exon	3897758	3897879	1000	-	.	gene_id "MSTRG.73807"; transcript_id "MSTRG.73807.17"; exon_number "17";
chr17	StringTie	exon	3898009	3898110	1000	-	.	gene_id "MSTRG.73807"; transcript_id "MSTRG.73807.17"; exon_number "18";
chr17	StringTie	exon	3898484	3898549	1000	-	.	gene_id "MSTRG.73807"; transcript_id "MSTRG.73807.17"; exon_number "19";
chr17	StringTie	exon	3898934	3899024	1000	-	.	gene_id "MSTRG.73807"; transcript_id "MSTRG.73807.17"; exon_number "20";
chr17	StringTie	exon	3899634	3899761	1000	-	.	gene_id "MSTRG.73807"; transcript_id "MSTRG.73807.17"; exon_number "21";
chr17	StringTie	exon	3903202	3903343	1000	-	.	gene_id "MSTRG.73807"; transcript_id "MSTRG.73807.17"; exon_number "22";
chr17	StringTie	exon	3903551	3904024	1000	-	.	gene_id "MSTRG.73807"; transcript_id "MSTRG.73807.17"; exon_number "23";
chr17	StringTie	exon	3904330	3904399	1000	-	.	gene_id "MSTRG.73807"; transcript_id "MSTRG.73807.17"; exon_number "24";
chr17	StringTie	exon	3904858	3904929	1000	-	.	gene_id "MSTRG.73807"; transcript_id "MSTRG.73807.17"; exon_number "25";
chr17	StringTie	exon	3905220	3905367	1000	-	.	gene_id "MSTRG.73807"; transcript_id "MSTRG.73807.17"; exon_number "26";
chr17	StringTie	exon	3916089	3917155	1000	-	.	gene_id "MSTRG.73807"; transcript_id "MSTRG.73807.17"; exon_number "27";
chr17	StringTie	exon	3917446	3917522	1000	-	.	gene_id "MSTRG.73807"; transcript_id "MSTRG.73807.17"; exon_number "28";
chr17	StringTie	transcript	3923830	3964467	1000	-	.	gene_id "MSTRG.73807"; transcript_id "MSTRG.73807.170";
chr17	StringTie	exon	3923830	3925441	1000	-	.	gene_id "MSTRG.73807"; transcript_id "MSTRG.73807.170"; exon_number "1";
chr17	StringTie	exon	3928663	3928780	1000	-	.	gene_id "MSTRG.73807"; transcript_id "MSTRG.73807.170"; exon_number "2";
chr17	StringTie	exon	3929328	3929445	1000	-	.	gene_id "MSTRG.73807"; transcript_id "MSTRG.73807.170"; exon_number "3";
chr17	StringTie	exon	3930301	3930434	1000	-	.	gene_id "MSTRG.73807"; transcript_id "MSTRG.73807.170"; exon_number "4";
chr17	StringTie	exon	3935192	3935277	1000	-	.	gene_id "MSTRG.73807"; transcript_id "MSTRG.73807.170"; exon_number "5";
chr17	StringTie	exon	3936267	3937636	1000	-	.	gene_id "MSTRG.73807"; transcript_id "MSTRG.73807.170"; exon_number "6";
chr17	StringTie	exon	3940971	3941306	1000	-	.	gene_id "MSTRG.73807"; transcript_id "MSTRG.73807.170"; exon_number "7";
chr17	StringTie	exon	3941436	3941654	1000	-	.	gene_id "MSTRG.73807"; transcript_id "MSTRG.73807.170"; exon_number "8";
chr17	StringTie	exon	3942539	3942731	1000	-	.	gene_id "MSTRG.73807"; transcript_id "MSTRG.73807.170"; exon_number "9";
chr17	StringTie	exon	3943391	3943522	1000	-	.	gene_id "MSTRG.73807"; transcript_id "MSTRG.73807.170"; exon_number "10";
chr17	StringTie	exon	3944704	3944806	1000	-	.	gene_id "MSTRG.73807"; transcript_id "MSTRG.73807.170"; exon_number "11";
chr17	StringTie	exon	3945060	3945148	1000	-	.	gene_id "MSTRG.73807"; transcript_id "MSTRG.73807.170"; exon_number "12";
chr17	StringTie	exon	3947391	3947855	1000	-	.	gene_id "MSTRG.73807"; transcript_id "MSTRG.73807.170"; exon_number "13";
chr17	StringTie	exon	3950511	3950596	1000	-	.	gene_id "MSTRG.73807"; transcript_id "MSTRG.73807.170"; exon_number "14";
chr17	StringTie	exon	3950693	3950773	1000	-	.	gene_id "MSTRG.73807"; transcript_id "MSTRG.73807.170"; exon_number "15";
chr17	StringTie	exon	3951251	3951389	1000	-	.	gene_id "MSTRG.73807"; transcript_id "MSTRG.73807.170"; exon_number "16";
chr17	StringTie	exon	3951581	3951685	1000	-	.	gene_id "MSTRG.73807"; transcript_id "MSTRG.73807.170"; exon_number "17";
chr17	StringTie	exon	3953347	3953429	1000	-	.	gene_id "MSTRG.73807"; transcript_id "MSTRG.73807.170"; exon_number "18";
chr17	StringTie	exon	3953693	3953710	1000	-	.	gene_id "MSTRG.73807"; transcript_id "MSTRG.73807.170"; exon_number "19";
chr17	StringTie	exon	3964174	3964467	1000	-	.	gene_id "MSTRG.73807"; transcript_id "MSTRG.73807.170"; exon_number "20";
chr17	StringTie	transcript	3923831	3964285	1000	-	.	gene_id "MSTRG.73807"; transcript_id "MSTRG.73807.171";
chr17	StringTie	exon	3923831	3925438	1000	-	.	gene_id "MSTRG.73807"; transcript_id "MSTRG.73807.171"; exon_number "1";
chr17	StringTie	exon	3928663	3928780	1000	-	.	gene_id "MSTRG.73807"; transcript_id "MSTRG.73807.171"; exon_number "2";
chr17	StringTie	exon	3929216	3929445	1000	-	.	gene_id "MSTRG.73807"; transcript_id "MSTRG.73807.171"; exon_number "3";
chr17	StringTie	exon	3930301	3930434	1000	-	.	gene_id "MSTRG.73807"; transcript_id "MSTRG.73807.171"; exon_number "4";
chr17	StringTie	exon	3935192	3935277	1000	-	.	gene_id "MSTRG.73807"; transcript_id "MSTRG.73807.171"; exon_number "5";
chr17	StringTie	exon	3936267	3937636	1000	-	.	gene_id "MSTRG.73807"; transcript_id "MSTRG.73807.171"; exon_number "6";
chr17	StringTie	exon	3940971	3941306	1000	-	.	gene_id "MSTRG.73807"; transcript_id "MSTRG.73807.171"; exon_number "7";
chr17	StringTie	exon	3941436	3942376	1000	-	.	gene_id "MSTRG.73807"; transcript_id "MSTRG.73807.171"; exon_number "8";
chr17	StringTie	exon	3942606	3942731	1000	-	.	gene_id "MSTRG.73807"; transcript_id "MSTRG.73807.171"; exon_number "9";
chr17	StringTie	exon	3943391	3943522	1000	-	.	gene_id "MSTRG.73807"; transcript_id "MSTRG.73807.171"; exon_number "10";
chr17	StringTie	exon	3944704	3944806	1000	-	.	gene_id "MSTRG.73807"; transcript_id "MSTRG.73807.171"; exon_number "11";
chr17	StringTie	exon	3945060	3945148	1000	-	.	gene_id "MSTRG.73807"; transcript_id "MSTRG.73807.171"; exon_number "12";
chr17	StringTie	exon	3947391	3947855	1000	-	.	gene_id "MSTRG.73807"; transcript_id "MSTRG.73807.171"; exon_number "13";
chr17	StringTie	exon	3950511	3950596	1000	-	.	gene_id "MSTRG.73807"; transcript_id "MSTRG.73807.171"; exon_number "14";
chr17	StringTie	exon	3950693	3950773	1000	-	.	gene_id "MSTRG.73807"; transcript_id "MSTRG.73807.171"; exon_number "15";
chr17	StringTie	exon	3951251	3951389	1000	-	.	gene_id "MSTRG.73807"; transcript_id "MSTRG.73807.171"; exon_number "16";
chr17	StringTie	exon	3951581	3951685	1000	-	.	gene_id "MSTRG.73807"; transcript_id "MSTRG.73807.171"; exon_number "17";
chr17	StringTie	exon	3953347	3953429	1000	-	.	gene_id "MSTRG.73807"; transcript_id "MSTRG.73807.171"; exon_number "18";
chr17	StringTie	exon	3953693	3953710	1000	-	.	gene_id "MSTRG.73807"; transcript_id "MSTRG.73807.171"; exon_number "19";
chr17	StringTie	exon	3964174	3964285	1000	-	.	gene_id "MSTRG.73807"; transcript_id "MSTRG.73807.171"; exon_number "20";
chr17	StringTie	transcript	3923831	3967195	1000	-	.	gene_id "MSTRG.73807"; transcript_id "MSTRG.73807.172";
chr17	StringTie	exon	3923831	3925441	1000	-	.	gene_id "MSTRG.73807"; transcript_id "MSTRG.73807.172"; exon_number "1";
chr17	StringTie	exon	3928663	3928780	1000	-	.	gene_id "MSTRG.73807"; transcript_id "MSTRG.73807.172"; exon_number "2";
chr17	StringTie	exon	3929216	3929445	1000	-	.	gene_id "MSTRG.73807"; transcript_id "MSTRG.73807.172"; exon_number "3";
chr17	StringTie	exon	3930301	3930434	1000	-	.	gene_id "MSTRG.73807"; transcript_id "MSTRG.73807.172"; exon_number "4";
chr17	StringTie	exon	3935192	3935277	1000	-	.	gene_id "MSTRG.73807"; transcript_id "MSTRG.73807.172"; exon_number "5";
chr17	StringTie	exon	3936267	3936469	1000	-	.	gene_id "MSTRG.73807"; transcript_id "MSTRG.73807.172"; exon_number "6";
chr17	StringTie	exon	3937416	3937636	1000	-	.	gene_id "MSTRG.73807"; transcript_id "MSTRG.73807.172"; exon_number "7";
chr17	StringTie	exon	3940971	3941306	1000	-	.	gene_id "MSTRG.73807"; transcript_id "MSTRG.73807.172"; exon_number "8";
chr17	StringTie	exon	3941436	3941654	1000	-	.	gene_id "MSTRG.73807"; transcript_id "MSTRG.73807.172"; exon_number "9";
chr17	StringTie	exon	3941774	3942731	1000	-	.	gene_id "MSTRG.73807"; transcript_id "MSTRG.73807.172"; exon_number "10";
chr17	StringTie	exon	3943391	3943522	1000	-	.	gene_id "MSTRG.73807"; transcript_id "MSTRG.73807.172"; exon_number "11";
chr17	StringTie	exon	3944704	3944806	1000	-	.	gene_id "MSTRG.73807"; transcript_id "MSTRG.73807.172"; exon_number "12";
chr17	StringTie	exon	3945060	3945148	1000	-	.	gene_id "MSTRG.73807"; transcript_id "MSTRG.73807.172"; exon_number "13";
chr17	StringTie	exon	3947391	3947855	1000	-	.	gene_id "MSTRG.73807"; transcript_id "MSTRG.73807.172"; exon_number "14";
chr17	StringTie	exon	3950511	3950596	1000	-	.	gene_id "MSTRG.73807"; transcript_id "MSTRG.73807.172"; exon_number "15";
chr17	StringTie	exon	3950693	3950773	1000	-	.	gene_id "MSTRG.73807"; transcript_id "MSTRG.73807.172"; exon_number "16";
chr17	StringTie	exon	3951251	3951389	1000	-	.	gene_id "MSTRG.73807"; transcript_id "MSTRG.73807.172"; exon_number "17";
chr17	StringTie	exon	3951581	3951685	1000	-	.	gene_id "MSTRG.73807"; transcript_id "MSTRG.73807.172"; exon_number "18";
chr17	StringTie	exon	3953347	3953429	1000	-	.	gene_id "MSTRG.73807"; transcript_id "MSTRG.73807.172"; exon_number "19";
chr17	StringTie	exon	3953693	3953710	1000	-	.	gene_id "MSTRG.73807"; transcript_id "MSTRG.73807.172"; exon_number "20";
chr17	StringTie	exon	3967152	3967195	1000	-	.	gene_id "MSTRG.73807"; transcript_id "MSTRG.73807.172"; exon_number "21";
chr17	StringTie	transcript	3923832	3947390	1000	-	.	gene_id "MSTRG.73807"; transcript_id "MSTRG.73807.173";
chr17	StringTie	exon	3923832	3925441	1000	-	.	gene_id "MSTRG.73807"; transcript_id "MSTRG.73807.173"; exon_number "1";
chr17	StringTie	exon	3928663	3928780	1000	-	.	gene_id "MSTRG.73807"; transcript_id "MSTRG.73807.173"; exon_number "2";
chr17	StringTie	exon	3929216	3929445	1000	-	.	gene_id "MSTRG.73807"; transcript_id "MSTRG.73807.173"; exon_number "3";
chr17	StringTie	exon	3930301	3930434	1000	-	.	gene_id "MSTRG.73807"; transcript_id "MSTRG.73807.173"; exon_number "4";
chr17	StringTie	exon	3935192	3935268	1000	-	.	gene_id "MSTRG.73807"; transcript_id "MSTRG.73807.173"; exon_number "5";
chr17	StringTie	exon	3936267	3936469	1000	-	.	gene_id "MSTRG.73807"; transcript_id "MSTRG.73807.173"; exon_number "6";
chr17	StringTie	exon	3937416	3937636	1000	-	.	gene_id "MSTRG.73807"; transcript_id "MSTRG.73807.173"; exon_number "7";
chr17	StringTie	exon	3940971	3941306	1000	-	.	gene_id "MSTRG.73807"; transcript_id "MSTRG.73807.173"; exon_number "8";
chr17	StringTie	exon	3941436	3941845	1000	-	.	gene_id "MSTRG.73807"; transcript_id "MSTRG.73807.173"; exon_number "9";
chr17	StringTie	exon	3942606	3942731	1000	-	.	gene_id "MSTRG.73807"; transcript_id "MSTRG.73807.173"; exon_number "10";
chr17	StringTie	exon	3943391	3943522	1000	-	.	gene_id "MSTRG.73807"; transcript_id "MSTRG.73807.173"; exon_number "11";
chr17	StringTie	exon	3944704	3944806	1000	-	.	gene_id "MSTRG.73807"; transcript_id "MSTRG.73807.173"; exon_number "12";
chr17	StringTie	exon	3945060	3947390	1000	-	.	gene_id "MSTRG.73807"; transcript_id "MSTRG.73807.173"; exon_number "13";
chr17	StringTie	transcript	3923847	3964585	1000	-	.	gene_id "MSTRG.73807"; transcript_id "MSTRG.73807.174";
chr17	StringTie	exon	3923847	3925438	1000	-	.	gene_id "MSTRG.73807"; transcript_id "MSTRG.73807.174"; exon_number "1";
chr17	StringTie	exon	3928663	3928780	1000	-	.	gene_id "MSTRG.73807"; transcript_id "MSTRG.73807.174"; exon_number "2";
chr17	StringTie	exon	3929328	3929445	1000	-	.	gene_id "MSTRG.73807"; transcript_id "MSTRG.73807.174"; exon_number "3";
chr17	StringTie	exon	3930301	3930434	1000	-	.	gene_id "MSTRG.73807"; transcript_id "MSTRG.73807.174"; exon_number "4";
chr17	StringTie	exon	3935192	3935268	1000	-	.	gene_id "MSTRG.73807"; transcript_id "MSTRG.73807.174"; exon_number "5";
chr17	StringTie	exon	3936267	3936469	1000	-	.	gene_id "MSTRG.73807"; transcript_id "MSTRG.73807.174"; exon_number "6";
chr17	StringTie	exon	3937416	3937636	1000	-	.	gene_id "MSTRG.73807"; transcript_id "MSTRG.73807.174"; exon_number "7";
chr17	StringTie	exon	3940971	3941306	1000	-	.	gene_id "MSTRG.73807"; transcript_id "MSTRG.73807.174"; exon_number "8";
chr17	StringTie	exon	3941436	3941654	1000	-	.	gene_id "MSTRG.73807"; transcript_id "MSTRG.73807.174"; exon_number "9";
chr17	StringTie	exon	3942606	3942731	1000	-	.	gene_id "MSTRG.73807"; transcript_id "MSTRG.73807.174"; exon_number "10";
chr17	StringTie	exon	3943391	3943522	1000	-	.	gene_id "MSTRG.73807"; transcript_id "MSTRG.73807.174"; exon_number "11";
chr17	StringTie	exon	3944704	3944806	1000	-	.	gene_id "MSTRG.73807"; transcript_id "MSTRG.73807.174"; exon_number "12";
chr17	StringTie	exon	3945060	3945148	1000	-	.	gene_id "MSTRG.73807"; transcript_id "MSTRG.73807.174"; exon_number "13";
chr17	StringTie	exon	3947391	3947855	1000	-	.	gene_id "MSTRG.73807"; transcript_id "MSTRG.73807.174"; exon_number "14";
chr17	StringTie	exon	3950511	3950596	1000	-	.	gene_id "MSTRG.73807"; transcript_id "MSTRG.73807.174"; exon_number "15";
chr17	StringTie	exon	3950693	3950773	1000	-	.	gene_id "MSTRG.73807"; transcript_id "MSTRG.73807.174"; exon_number "16";
chr17	StringTie	exon	3951251	3951389	1000	-	.	gene_id "MSTRG.73807"; transcript_id "MSTRG.73807.174"; exon_number "17";
chr17	StringTie	exon	3951581	3951685	1000	-	.	gene_id "MSTRG.73807"; transcript_id "MSTRG.73807.174"; exon_number "18";
chr17	StringTie	exon	3953347	3953429	1000	-	.	gene_id "MSTRG.73807"; transcript_id "MSTRG.73807.174"; exon_number "19";
chr17	StringTie	exon	3953693	3953710	1000	-	.	gene_id "MSTRG.73807"; transcript_id "MSTRG.73807.174"; exon_number "20";
chr17	StringTie	exon	3964174	3964585	1000	-	.	gene_id "MSTRG.73807"; transcript_id "MSTRG.73807.174"; exon_number "21";
chr17	StringTie	transcript	3923847	3964273	1000	-	.	gene_id "MSTRG.73807"; transcript_id "MSTRG.73807.175";
chr17	StringTie	exon	3923847	3925441	1000	-	.	gene_id "MSTRG.73807"; transcript_id "MSTRG.73807.175"; exon_number "1";
chr17	StringTie	exon	3928663	3928780	1000	-	.	gene_id "MSTRG.73807"; transcript_id "MSTRG.73807.175"; exon_number "2";
chr17	StringTie	exon	3929328	3929445	1000	-	.	gene_id "MSTRG.73807"; transcript_id "MSTRG.73807.175"; exon_number "3";
chr17	StringTie	exon	3930301	3930434	1000	-	.	gene_id "MSTRG.73807"; transcript_id "MSTRG.73807.175"; exon_number "4";
chr17	StringTie	exon	3935192	3935275	1000	-	.	gene_id "MSTRG.73807"; transcript_id "MSTRG.73807.175"; exon_number "5";
chr17	StringTie	exon	3936267	3936469	1000	-	.	gene_id "MSTRG.73807"; transcript_id "MSTRG.73807.175"; exon_number "6";
chr17	StringTie	exon	3937416	3937636	1000	-	.	gene_id "MSTRG.73807"; transcript_id "MSTRG.73807.175"; exon_number "7";
chr17	StringTie	exon	3940971	3941306	1000	-	.	gene_id "MSTRG.73807"; transcript_id "MSTRG.73807.175"; exon_number "8";
chr17	StringTie	exon	3941436	3941654	1000	-	.	gene_id "MSTRG.73807"; transcript_id "MSTRG.73807.175"; exon_number "9";
chr17	StringTie	exon	3942606	3942731	1000	-	.	gene_id "MSTRG.73807"; transcript_id "MSTRG.73807.175"; exon_number "10";
chr17	StringTie	exon	3943391	3943522	1000	-	.	gene_id "MSTRG.73807"; transcript_id "MSTRG.73807.175"; exon_number "11";
chr17	StringTie	exon	3944704	3944806	1000	-	.	gene_id "MSTRG.73807"; transcript_id "MSTRG.73807.175"; exon_number "12";
chr17	StringTie	exon	3945060	3945148	1000	-	.	gene_id "MSTRG.73807"; transcript_id "MSTRG.73807.175"; exon_number "13";
chr17	StringTie	exon	3947391	3947855	1000	-	.	gene_id "MSTRG.73807"; transcript_id "MSTRG.73807.175"; exon_number "14";
chr17	StringTie	exon	3950511	3950596	1000	-	.	gene_id "MSTRG.73807"; transcript_id "MSTRG.73807.175"; exon_number "15";
chr17	StringTie	exon	3950693	3950773	1000	-	.	gene_id "MSTRG.73807"; transcript_id "MSTRG.73807.175"; exon_number "16";
chr17	StringTie	exon	3951251	3951389	1000	-	.	gene_id "MSTRG.73807"; transcript_id "MSTRG.73807.175"; exon_number "17";
chr17	StringTie	exon	3951581	3951685	1000	-	.	gene_id "MSTRG.73807"; transcript_id "MSTRG.73807.175"; exon_number "18";
chr17	StringTie	exon	3953347	3953429	1000	-	.	gene_id "MSTRG.73807"; transcript_id "MSTRG.73807.175"; exon_number "19";
chr17	StringTie	exon	3953693	3953710	1000	-	.	gene_id "MSTRG.73807"; transcript_id "MSTRG.73807.175"; exon_number "20";
chr17	StringTie	exon	3964174	3964273	1000	-	.	gene_id "MSTRG.73807"; transcript_id "MSTRG.73807.175"; exon_number "21";
chr17	StringTie	transcript	3923848	3964296	1000	-	.	gene_id "MSTRG.73807"; transcript_id "MSTRG.73807.176";
chr17	StringTie	exon	3923848	3925441	1000	-	.	gene_id "MSTRG.73807"; transcript_id "MSTRG.73807.176"; exon_number "1";
chr17	StringTie	exon	3928663	3928780	1000	-	.	gene_id "MSTRG.73807"; transcript_id "MSTRG.73807.176"; exon_number "2";
chr17	StringTie	exon	3929328	3929445	1000	-	.	gene_id "MSTRG.73807"; transcript_id "MSTRG.73807.176"; exon_number "3";
chr17	StringTie	exon	3930301	3930434	1000	-	.	gene_id "MSTRG.73807"; transcript_id "MSTRG.73807.176"; exon_number "4";
chr17	StringTie	exon	3930803	3930922	1000	-	.	gene_id "MSTRG.73807"; transcript_id "MSTRG.73807.176"; exon_number "5";
chr17	StringTie	exon	3935192	3935277	1000	-	.	gene_id "MSTRG.73807"; transcript_id "MSTRG.73807.176"; exon_number "6";
chr17	StringTie	exon	3936267	3936469	1000	-	.	gene_id "MSTRG.73807"; transcript_id "MSTRG.73807.176"; exon_number "7";
chr17	StringTie	exon	3937416	3937636	1000	-	.	gene_id "MSTRG.73807"; transcript_id "MSTRG.73807.176"; exon_number "8";
chr17	StringTie	exon	3940971	3941306	1000	-	.	gene_id "MSTRG.73807"; transcript_id "MSTRG.73807.176"; exon_number "9";
chr17	StringTie	exon	3941436	3941654	1000	-	.	gene_id "MSTRG.73807"; transcript_id "MSTRG.73807.176"; exon_number "10";
chr17	StringTie	exon	3942539	3942731	1000	-	.	gene_id "MSTRG.73807"; transcript_id "MSTRG.73807.176"; exon_number "11";
chr17	StringTie	exon	3943391	3943522	1000	-	.	gene_id "MSTRG.73807"; transcript_id "MSTRG.73807.176"; exon_number "12";
chr17	StringTie	exon	3944704	3944806	1000	-	.	gene_id "MSTRG.73807"; transcript_id "MSTRG.73807.176"; exon_number "13";
chr17	StringTie	exon	3945060	3945148	1000	-	.	gene_id "MSTRG.73807"; transcript_id "MSTRG.73807.176"; exon_number "14";
chr17	StringTie	exon	3947391	3947855	1000	-	.	gene_id "MSTRG.73807"; transcript_id "MSTRG.73807.176"; exon_number "15";
chr17	StringTie	exon	3950511	3950596	1000	-	.	gene_id "MSTRG.73807"; transcript_id "MSTRG.73807.176"; exon_number "16";
chr17	StringTie	exon	3950693	3950773	1000	-	.	gene_id "MSTRG.73807"; transcript_id "MSTRG.73807.176"; exon_number "17";
chr17	StringTie	exon	3951251	3951389	1000	-	.	gene_id "MSTRG.73807"; transcript_id "MSTRG.73807.176"; exon_number "18";
chr17	StringTie	exon	3951581	3951685	1000	-	.	gene_id "MSTRG.73807"; transcript_id "MSTRG.73807.176"; exon_number "19";
chr17	StringTie	exon	3953347	3953429	1000	-	.	gene_id "MSTRG.73807"; transcript_id "MSTRG.73807.176"; exon_number "20";
chr17	StringTie	exon	3953693	3953710	1000	-	.	gene_id "MSTRG.73807"; transcript_id "MSTRG.73807.176"; exon_number "21";
chr17	StringTie	exon	3964174	3964296	1000	-	.	gene_id "MSTRG.73807"; transcript_id "MSTRG.73807.176"; exon_number "22";
chr17	StringTie	transcript	3923857	3964296	1000	-	.	gene_id "MSTRG.73807"; transcript_id "MSTRG.73807.177";
chr17	StringTie	exon	3923857	3925441	1000	-	.	gene_id "MSTRG.73807"; transcript_id "MSTRG.73807.177"; exon_number "1";
chr17	StringTie	exon	3928663	3928780	1000	-	.	gene_id "MSTRG.73807"; transcript_id "MSTRG.73807.177"; exon_number "2";
chr17	StringTie	exon	3929328	3929445	1000	-	.	gene_id "MSTRG.73807"; transcript_id "MSTRG.73807.177"; exon_number "3";
chr17	StringTie	exon	3930301	3930434	1000	-	.	gene_id "MSTRG.73807"; transcript_id "MSTRG.73807.177"; exon_number "4";
chr17	StringTie	exon	3935192	3935277	1000	-	.	gene_id "MSTRG.73807"; transcript_id "MSTRG.73807.177"; exon_number "5";
chr17	StringTie	exon	3936267	3936469	1000	-	.	gene_id "MSTRG.73807"; transcript_id "MSTRG.73807.177"; exon_number "6";
chr17	StringTie	exon	3937416	3937636	1000	-	.	gene_id "MSTRG.73807"; transcript_id "MSTRG.73807.177"; exon_number "7";
chr17	StringTie	exon	3940971	3941306	1000	-	.	gene_id "MSTRG.73807"; transcript_id "MSTRG.73807.177"; exon_number "8";
chr17	StringTie	exon	3941436	3941654	1000	-	.	gene_id "MSTRG.73807"; transcript_id "MSTRG.73807.177"; exon_number "9";
chr17	StringTie	exon	3942539	3942731	1000	-	.	gene_id "MSTRG.73807"; transcript_id "MSTRG.73807.177"; exon_number "10";
chr17	StringTie	exon	3943391	3943522	1000	-	.	gene_id "MSTRG.73807"; transcript_id "MSTRG.73807.177"; exon_number "11";
chr17	StringTie	exon	3944704	3944806	1000	-	.	gene_id "MSTRG.73807"; transcript_id "MSTRG.73807.177"; exon_number "12";
chr17	StringTie	exon	3945060	3947855	1000	-	.	gene_id "MSTRG.73807"; transcript_id "MSTRG.73807.177"; exon_number "13";
chr17	StringTie	exon	3950511	3950596	1000	-	.	gene_id "MSTRG.73807"; transcript_id "MSTRG.73807.177"; exon_number "14";
chr17	StringTie	exon	3950693	3950773	1000	-	.	gene_id "MSTRG.73807"; transcript_id "MSTRG.73807.177"; exon_number "15";
chr17	StringTie	exon	3951251	3951389	1000	-	.	gene_id "MSTRG.73807"; transcript_id "MSTRG.73807.177"; exon_number "16";
chr17	StringTie	exon	3951581	3951685	1000	-	.	gene_id "MSTRG.73807"; transcript_id "MSTRG.73807.177"; exon_number "17";
chr17	StringTie	exon	3953347	3953429	1000	-	.	gene_id "MSTRG.73807"; transcript_id "MSTRG.73807.177"; exon_number "18";
chr17	StringTie	exon	3953693	3953710	1000	-	.	gene_id "MSTRG.73807"; transcript_id "MSTRG.73807.177"; exon_number "19";
chr17	StringTie	exon	3964174	3964296	1000	-	.	gene_id "MSTRG.73807"; transcript_id "MSTRG.73807.177"; exon_number "20";
chr17	StringTie	transcript	3923864	3964450	1000	-	.	gene_id "MSTRG.73807"; transcript_id "MSTRG.73807.178";
chr17	StringTie	exon	3923864	3925441	1000	-	.	gene_id "MSTRG.73807"; transcript_id "MSTRG.73807.178"; exon_number "1";
chr17	StringTie	exon	3928663	3928780	1000	-	.	gene_id "MSTRG.73807"; transcript_id "MSTRG.73807.178"; exon_number "2";
chr17	StringTie	exon	3929328	3929445	1000	-	.	gene_id "MSTRG.73807"; transcript_id "MSTRG.73807.178"; exon_number "3";
chr17	StringTie	exon	3930301	3930434	1000	-	.	gene_id "MSTRG.73807"; transcript_id "MSTRG.73807.178"; exon_number "4";
chr17	StringTie	exon	3935192	3935277	1000	-	.	gene_id "MSTRG.73807"; transcript_id "MSTRG.73807.178"; exon_number "5";
chr17	StringTie	exon	3936267	3937636	1000	-	.	gene_id "MSTRG.73807"; transcript_id "MSTRG.73807.178"; exon_number "6";
chr17	StringTie	exon	3940971	3941306	1000	-	.	gene_id "MSTRG.73807"; transcript_id "MSTRG.73807.178"; exon_number "7";
chr17	StringTie	exon	3941436	3941654	1000	-	.	gene_id "MSTRG.73807"; transcript_id "MSTRG.73807.178"; exon_number "8";
chr17	StringTie	exon	3942606	3942731	1000	-	.	gene_id "MSTRG.73807"; transcript_id "MSTRG.73807.178"; exon_number "9";
chr17	StringTie	exon	3943391	3943522	1000	-	.	gene_id "MSTRG.73807"; transcript_id "MSTRG.73807.178"; exon_number "10";
chr17	StringTie	exon	3944704	3944806	1000	-	.	gene_id "MSTRG.73807"; transcript_id "MSTRG.73807.178"; exon_number "11";
chr17	StringTie	exon	3945060	3945148	1000	-	.	gene_id "MSTRG.73807"; transcript_id "MSTRG.73807.178"; exon_number "12";
chr17	StringTie	exon	3947391	3947855	1000	-	.	gene_id "MSTRG.73807"; transcript_id "MSTRG.73807.178"; exon_number "13";
chr17	StringTie	exon	3950511	3950596	1000	-	.	gene_id "MSTRG.73807"; transcript_id "MSTRG.73807.178"; exon_number "14";
chr17	StringTie	exon	3950693	3950773	1000	-	.	gene_id "MSTRG.73807"; transcript_id "MSTRG.73807.178"; exon_number "15";
chr17	StringTie	exon	3951251	3951389	1000	-	.	gene_id "MSTRG.73807"; transcript_id "MSTRG.73807.178"; exon_number "16";
chr17	StringTie	exon	3951581	3951685	1000	-	.	gene_id "MSTRG.73807"; transcript_id "MSTRG.73807.178"; exon_number "17";
chr17	StringTie	exon	3953347	3953429	1000	-	.	gene_id "MSTRG.73807"; transcript_id "MSTRG.73807.178"; exon_number "18";
chr17	StringTie	exon	3953693	3953710	1000	-	.	gene_id "MSTRG.73807"; transcript_id "MSTRG.73807.178"; exon_number "19";
chr17	StringTie	exon	3964424	3964450	1000	-	.	gene_id "MSTRG.73807"; transcript_id "MSTRG.73807.178"; exon_number "20";
chr17	StringTie	transcript	3923864	3964356	1000	-	.	gene_id "MSTRG.73807"; transcript_id "MSTRG.73807.179";
chr17	StringTie	exon	3923864	3925441	1000	-	.	gene_id "MSTRG.73807"; transcript_id "MSTRG.73807.179"; exon_number "1";
chr17	StringTie	exon	3928663	3928780	1000	-	.	gene_id "MSTRG.73807"; transcript_id "MSTRG.73807.179"; exon_number "2";
chr17	StringTie	exon	3929328	3929445	1000	-	.	gene_id "MSTRG.73807"; transcript_id "MSTRG.73807.179"; exon_number "3";
chr17	StringTie	exon	3930301	3930434	1000	-	.	gene_id "MSTRG.73807"; transcript_id "MSTRG.73807.179"; exon_number "4";
chr17	StringTie	exon	3935192	3935268	1000	-	.	gene_id "MSTRG.73807"; transcript_id "MSTRG.73807.179"; exon_number "5";
chr17	StringTie	exon	3936267	3936469	1000	-	.	gene_id "MSTRG.73807"; transcript_id "MSTRG.73807.179"; exon_number "6";
chr17	StringTie	exon	3937416	3937636	1000	-	.	gene_id "MSTRG.73807"; transcript_id "MSTRG.73807.179"; exon_number "7";
chr17	StringTie	exon	3940971	3941306	1000	-	.	gene_id "MSTRG.73807"; transcript_id "MSTRG.73807.179"; exon_number "8";
chr17	StringTie	exon	3941436	3941654	1000	-	.	gene_id "MSTRG.73807"; transcript_id "MSTRG.73807.179"; exon_number "9";
chr17	StringTie	exon	3942539	3942731	1000	-	.	gene_id "MSTRG.73807"; transcript_id "MSTRG.73807.179"; exon_number "10";
chr17	StringTie	exon	3943391	3943522	1000	-	.	gene_id "MSTRG.73807"; transcript_id "MSTRG.73807.179"; exon_number "11";
chr17	StringTie	exon	3944704	3944806	1000	-	.	gene_id "MSTRG.73807"; transcript_id "MSTRG.73807.179"; exon_number "12";
chr17	StringTie	exon	3945060	3945148	1000	-	.	gene_id "MSTRG.73807"; transcript_id "MSTRG.73807.179"; exon_number "13";
chr17	StringTie	exon	3947391	3947855	1000	-	.	gene_id "MSTRG.73807"; transcript_id "MSTRG.73807.179"; exon_number "14";
chr17	StringTie	exon	3950511	3950596	1000	-	.	gene_id "MSTRG.73807"; transcript_id "MSTRG.73807.179"; exon_number "15";
chr17	StringTie	exon	3950693	3950773	1000	-	.	gene_id "MSTRG.73807"; transcript_id "MSTRG.73807.179"; exon_number "16";
chr17	StringTie	exon	3951251	3951389	1000	-	.	gene_id "MSTRG.73807"; transcript_id "MSTRG.73807.179"; exon_number "17";
chr17	StringTie	exon	3951581	3951685	1000	-	.	gene_id "MSTRG.73807"; transcript_id "MSTRG.73807.179"; exon_number "18";
chr17	StringTie	exon	3953347	3953429	1000	-	.	gene_id "MSTRG.73807"; transcript_id "MSTRG.73807.179"; exon_number "19";
chr17	StringTie	exon	3953693	3953710	1000	-	.	gene_id "MSTRG.73807"; transcript_id "MSTRG.73807.179"; exon_number "20";
chr17	StringTie	exon	3964174	3964356	1000	-	.	gene_id "MSTRG.73807"; transcript_id "MSTRG.73807.179"; exon_number "21";
chr17	StringTie	transcript	3860307	3894824	1000	-	.	gene_id "MSTRG.73807"; transcript_id "MSTRG.73807.18";
chr17	StringTie	exon	3860307	3862283	1000	-	.	gene_id "MSTRG.73807"; transcript_id "MSTRG.73807.18"; exon_number "1";
chr17	StringTie	exon	3865908	3866011	1000	-	.	gene_id "MSTRG.73807"; transcript_id "MSTRG.73807.18"; exon_number "2";
chr17	StringTie	exon	3869487	3869615	1000	-	.	gene_id "MSTRG.73807"; transcript_id "MSTRG.73807.18"; exon_number "3";
chr17	StringTie	exon	3869801	3873462	1000	-	.	gene_id "MSTRG.73807"; transcript_id "MSTRG.73807.18"; exon_number "4";
chr17	StringTie	exon	3876223	3876422	1000	-	.	gene_id "MSTRG.73807"; transcript_id "MSTRG.73807.18"; exon_number "5";
chr17	StringTie	exon	3880346	3880434	1000	-	.	gene_id "MSTRG.73807"; transcript_id "MSTRG.73807.18"; exon_number "6";
chr17	StringTie	exon	3881627	3881648	1000	-	.	gene_id "MSTRG.73807"; transcript_id "MSTRG.73807.18"; exon_number "7";
chr17	StringTie	exon	3882528	3882564	1000	-	.	gene_id "MSTRG.73807"; transcript_id "MSTRG.73807.18"; exon_number "8";
chr17	StringTie	exon	3883042	3883175	1000	-	.	gene_id "MSTRG.73807"; transcript_id "MSTRG.73807.18"; exon_number "9";
chr17	StringTie	exon	3883429	3883480	1000	-	.	gene_id "MSTRG.73807"; transcript_id "MSTRG.73807.18"; exon_number "10";
chr17	StringTie	exon	3883884	3883937	1000	-	.	gene_id "MSTRG.73807"; transcript_id "MSTRG.73807.18"; exon_number "11";
chr17	StringTie	exon	3884380	3884427	1000	-	.	gene_id "MSTRG.73807"; transcript_id "MSTRG.73807.18"; exon_number "12";
chr17	StringTie	exon	3885567	3885730	1000	-	.	gene_id "MSTRG.73807"; transcript_id "MSTRG.73807.18"; exon_number "13";
chr17	StringTie	exon	3894227	3894824	1000	-	.	gene_id "MSTRG.73807"; transcript_id "MSTRG.73807.18"; exon_number "14";
chr17	StringTie	transcript	3923865	3958511	1000	-	.	gene_id "MSTRG.73807"; transcript_id "MSTRG.73807.180";
chr17	StringTie	exon	3923865	3925441	1000	-	.	gene_id "MSTRG.73807"; transcript_id "MSTRG.73807.180"; exon_number "1";
chr17	StringTie	exon	3928663	3928780	1000	-	.	gene_id "MSTRG.73807"; transcript_id "MSTRG.73807.180"; exon_number "2";
chr17	StringTie	exon	3929328	3929445	1000	-	.	gene_id "MSTRG.73807"; transcript_id "MSTRG.73807.180"; exon_number "3";
chr17	StringTie	exon	3930301	3930434	1000	-	.	gene_id "MSTRG.73807"; transcript_id "MSTRG.73807.180"; exon_number "4";
chr17	StringTie	exon	3935192	3935277	1000	-	.	gene_id "MSTRG.73807"; transcript_id "MSTRG.73807.180"; exon_number "5";
chr17	StringTie	exon	3936267	3936469	1000	-	.	gene_id "MSTRG.73807"; transcript_id "MSTRG.73807.180"; exon_number "6";
chr17	StringTie	exon	3937416	3937636	1000	-	.	gene_id "MSTRG.73807"; transcript_id "MSTRG.73807.180"; exon_number "7";
chr17	StringTie	exon	3940971	3941306	1000	-	.	gene_id "MSTRG.73807"; transcript_id "MSTRG.73807.180"; exon_number "8";
chr17	StringTie	exon	3941436	3941654	1000	-	.	gene_id "MSTRG.73807"; transcript_id "MSTRG.73807.180"; exon_number "9";
chr17	StringTie	exon	3942539	3942731	1000	-	.	gene_id "MSTRG.73807"; transcript_id "MSTRG.73807.180"; exon_number "10";
chr17	StringTie	exon	3943391	3943522	1000	-	.	gene_id "MSTRG.73807"; transcript_id "MSTRG.73807.180"; exon_number "11";
chr17	StringTie	exon	3944704	3944806	1000	-	.	gene_id "MSTRG.73807"; transcript_id "MSTRG.73807.180"; exon_number "12";
chr17	StringTie	exon	3945060	3945148	1000	-	.	gene_id "MSTRG.73807"; transcript_id "MSTRG.73807.180"; exon_number "13";
chr17	StringTie	exon	3947391	3947855	1000	-	.	gene_id "MSTRG.73807"; transcript_id "MSTRG.73807.180"; exon_number "14";
chr17	StringTie	exon	3950511	3950596	1000	-	.	gene_id "MSTRG.73807"; transcript_id "MSTRG.73807.180"; exon_number "15";
chr17	StringTie	exon	3950693	3950773	1000	-	.	gene_id "MSTRG.73807"; transcript_id "MSTRG.73807.180"; exon_number "16";
chr17	StringTie	exon	3951251	3951389	1000	-	.	gene_id "MSTRG.73807"; transcript_id "MSTRG.73807.180"; exon_number "17";
chr17	StringTie	exon	3951581	3951685	1000	-	.	gene_id "MSTRG.73807"; transcript_id "MSTRG.73807.180"; exon_number "18";
chr17	StringTie	exon	3953347	3953429	1000	-	.	gene_id "MSTRG.73807"; transcript_id "MSTRG.73807.180"; exon_number "19";
chr17	StringTie	exon	3953693	3953710	1000	-	.	gene_id "MSTRG.73807"; transcript_id "MSTRG.73807.180"; exon_number "20";
chr17	StringTie	exon	3958213	3958511	1000	-	.	gene_id "MSTRG.73807"; transcript_id "MSTRG.73807.180"; exon_number "21";
chr17	StringTie	transcript	3923865	3964441	1000	-	.	gene_id "MSTRG.73807"; transcript_id "MSTRG.73807.181";
chr17	StringTie	exon	3923865	3925441	1000	-	.	gene_id "MSTRG.73807"; transcript_id "MSTRG.73807.181"; exon_number "1";
chr17	StringTie	exon	3928663	3928780	1000	-	.	gene_id "MSTRG.73807"; transcript_id "MSTRG.73807.181"; exon_number "2";
chr17	StringTie	exon	3929328	3929445	1000	-	.	gene_id "MSTRG.73807"; transcript_id "MSTRG.73807.181"; exon_number "3";
chr17	StringTie	exon	3930301	3930434	1000	-	.	gene_id "MSTRG.73807"; transcript_id "MSTRG.73807.181"; exon_number "4";
chr17	StringTie	exon	3935192	3935277	1000	-	.	gene_id "MSTRG.73807"; transcript_id "MSTRG.73807.181"; exon_number "5";
chr17	StringTie	exon	3936267	3937636	1000	-	.	gene_id "MSTRG.73807"; transcript_id "MSTRG.73807.181"; exon_number "6";
chr17	StringTie	exon	3940971	3941306	1000	-	.	gene_id "MSTRG.73807"; transcript_id "MSTRG.73807.181"; exon_number "7";
chr17	StringTie	exon	3941436	3942731	1000	-	.	gene_id "MSTRG.73807"; transcript_id "MSTRG.73807.181"; exon_number "8";
chr17	StringTie	exon	3943391	3943522	1000	-	.	gene_id "MSTRG.73807"; transcript_id "MSTRG.73807.181"; exon_number "9";
chr17	StringTie	exon	3944704	3944806	1000	-	.	gene_id "MSTRG.73807"; transcript_id "MSTRG.73807.181"; exon_number "10";
chr17	StringTie	exon	3945060	3947855	1000	-	.	gene_id "MSTRG.73807"; transcript_id "MSTRG.73807.181"; exon_number "11";
chr17	StringTie	exon	3950511	3950596	1000	-	.	gene_id "MSTRG.73807"; transcript_id "MSTRG.73807.181"; exon_number "12";
chr17	StringTie	exon	3950693	3950773	1000	-	.	gene_id "MSTRG.73807"; transcript_id "MSTRG.73807.181"; exon_number "13";
chr17	StringTie	exon	3951251	3951389	1000	-	.	gene_id "MSTRG.73807"; transcript_id "MSTRG.73807.181"; exon_number "14";
chr17	StringTie	exon	3951581	3951685	1000	-	.	gene_id "MSTRG.73807"; transcript_id "MSTRG.73807.181"; exon_number "15";
chr17	StringTie	exon	3964174	3964441	1000	-	.	gene_id "MSTRG.73807"; transcript_id "MSTRG.73807.181"; exon_number "16";
chr17	StringTie	transcript	3923866	3964315	1000	-	.	gene_id "MSTRG.73807"; transcript_id "MSTRG.73807.182";
chr17	StringTie	exon	3923866	3925438	1000	-	.	gene_id "MSTRG.73807"; transcript_id "MSTRG.73807.182"; exon_number "1";
chr17	StringTie	exon	3928663	3928780	1000	-	.	gene_id "MSTRG.73807"; transcript_id "MSTRG.73807.182"; exon_number "2";
chr17	StringTie	exon	3929216	3929445	1000	-	.	gene_id "MSTRG.73807"; transcript_id "MSTRG.73807.182"; exon_number "3";
chr17	StringTie	exon	3930301	3930434	1000	-	.	gene_id "MSTRG.73807"; transcript_id "MSTRG.73807.182"; exon_number "4";
chr17	StringTie	exon	3935192	3935277	1000	-	.	gene_id "MSTRG.73807"; transcript_id "MSTRG.73807.182"; exon_number "5";
chr17	StringTie	exon	3936267	3936469	1000	-	.	gene_id "MSTRG.73807"; transcript_id "MSTRG.73807.182"; exon_number "6";
chr17	StringTie	exon	3937416	3937636	1000	-	.	gene_id "MSTRG.73807"; transcript_id "MSTRG.73807.182"; exon_number "7";
chr17	StringTie	exon	3940971	3941306	1000	-	.	gene_id "MSTRG.73807"; transcript_id "MSTRG.73807.182"; exon_number "8";
chr17	StringTie	exon	3941436	3941654	1000	-	.	gene_id "MSTRG.73807"; transcript_id "MSTRG.73807.182"; exon_number "9";
chr17	StringTie	exon	3942606	3942731	1000	-	.	gene_id "MSTRG.73807"; transcript_id "MSTRG.73807.182"; exon_number "10";
chr17	StringTie	exon	3943391	3943522	1000	-	.	gene_id "MSTRG.73807"; transcript_id "MSTRG.73807.182"; exon_number "11";
chr17	StringTie	exon	3944704	3944806	1000	-	.	gene_id "MSTRG.73807"; transcript_id "MSTRG.73807.182"; exon_number "12";
chr17	StringTie	exon	3945060	3945148	1000	-	.	gene_id "MSTRG.73807"; transcript_id "MSTRG.73807.182"; exon_number "13";
chr17	StringTie	exon	3947391	3947855	1000	-	.	gene_id "MSTRG.73807"; transcript_id "MSTRG.73807.182"; exon_number "14";
chr17	StringTie	exon	3950511	3950596	1000	-	.	gene_id "MSTRG.73807"; transcript_id "MSTRG.73807.182"; exon_number "15";
chr17	StringTie	exon	3950693	3950773	1000	-	.	gene_id "MSTRG.73807"; transcript_id "MSTRG.73807.182"; exon_number "16";
chr17	StringTie	exon	3951251	3951389	1000	-	.	gene_id "MSTRG.73807"; transcript_id "MSTRG.73807.182"; exon_number "17";
chr17	StringTie	exon	3951581	3951685	1000	-	.	gene_id "MSTRG.73807"; transcript_id "MSTRG.73807.182"; exon_number "18";
chr17	StringTie	exon	3953347	3953429	1000	-	.	gene_id "MSTRG.73807"; transcript_id "MSTRG.73807.182"; exon_number "19";
chr17	StringTie	exon	3953693	3953710	1000	-	.	gene_id "MSTRG.73807"; transcript_id "MSTRG.73807.182"; exon_number "20";
chr17	StringTie	exon	3964174	3964315	1000	-	.	gene_id "MSTRG.73807"; transcript_id "MSTRG.73807.182"; exon_number "21";
chr17	StringTie	transcript	3923866	3947141	1000	-	.	gene_id "MSTRG.73807"; transcript_id "MSTRG.73807.183";
chr17	StringTie	exon	3923866	3925438	1000	-	.	gene_id "MSTRG.73807"; transcript_id "MSTRG.73807.183"; exon_number "1";
chr17	StringTie	exon	3928663	3928780	1000	-	.	gene_id "MSTRG.73807"; transcript_id "MSTRG.73807.183"; exon_number "2";
chr17	StringTie	exon	3929328	3929445	1000	-	.	gene_id "MSTRG.73807"; transcript_id "MSTRG.73807.183"; exon_number "3";
chr17	StringTie	exon	3930301	3930434	1000	-	.	gene_id "MSTRG.73807"; transcript_id "MSTRG.73807.183"; exon_number "4";
chr17	StringTie	exon	3935192	3935268	1000	-	.	gene_id "MSTRG.73807"; transcript_id "MSTRG.73807.183"; exon_number "5";
chr17	StringTie	exon	3936267	3936434	1000	-	.	gene_id "MSTRG.73807"; transcript_id "MSTRG.73807.183"; exon_number "6";
chr17	StringTie	exon	3937416	3937636	1000	-	.	gene_id "MSTRG.73807"; transcript_id "MSTRG.73807.183"; exon_number "7";
chr17	StringTie	exon	3940971	3941306	1000	-	.	gene_id "MSTRG.73807"; transcript_id "MSTRG.73807.183"; exon_number "8";
chr17	StringTie	exon	3941436	3941654	1000	-	.	gene_id "MSTRG.73807"; transcript_id "MSTRG.73807.183"; exon_number "9";
chr17	StringTie	exon	3942606	3942731	1000	-	.	gene_id "MSTRG.73807"; transcript_id "MSTRG.73807.183"; exon_number "10";
chr17	StringTie	exon	3943391	3943522	1000	-	.	gene_id "MSTRG.73807"; transcript_id "MSTRG.73807.183"; exon_number "11";
chr17	StringTie	exon	3944704	3944806	1000	-	.	gene_id "MSTRG.73807"; transcript_id "MSTRG.73807.183"; exon_number "12";
chr17	StringTie	exon	3945060	3947141	1000	-	.	gene_id "MSTRG.73807"; transcript_id "MSTRG.73807.183"; exon_number "13";
chr17	StringTie	transcript	3923866	3947855	1000	-	.	gene_id "MSTRG.73807"; transcript_id "MSTRG.73807.184";
chr17	StringTie	exon	3923866	3925441	1000	-	.	gene_id "MSTRG.73807"; transcript_id "MSTRG.73807.184"; exon_number "1";
chr17	StringTie	exon	3928663	3928780	1000	-	.	gene_id "MSTRG.73807"; transcript_id "MSTRG.73807.184"; exon_number "2";
chr17	StringTie	exon	3929328	3929445	1000	-	.	gene_id "MSTRG.73807"; transcript_id "MSTRG.73807.184"; exon_number "3";
chr17	StringTie	exon	3930301	3930434	1000	-	.	gene_id "MSTRG.73807"; transcript_id "MSTRG.73807.184"; exon_number "4";
chr17	StringTie	exon	3935192	3935268	1000	-	.	gene_id "MSTRG.73807"; transcript_id "MSTRG.73807.184"; exon_number "5";
chr17	StringTie	exon	3936267	3936469	1000	-	.	gene_id "MSTRG.73807"; transcript_id "MSTRG.73807.184"; exon_number "6";
chr17	StringTie	exon	3937416	3937636	1000	-	.	gene_id "MSTRG.73807"; transcript_id "MSTRG.73807.184"; exon_number "7";
chr17	StringTie	exon	3940971	3941306	1000	-	.	gene_id "MSTRG.73807"; transcript_id "MSTRG.73807.184"; exon_number "8";
chr17	StringTie	exon	3941436	3941654	1000	-	.	gene_id "MSTRG.73807"; transcript_id "MSTRG.73807.184"; exon_number "9";
chr17	StringTie	exon	3941774	3942731	1000	-	.	gene_id "MSTRG.73807"; transcript_id "MSTRG.73807.184"; exon_number "10";
chr17	StringTie	exon	3943391	3943522	1000	-	.	gene_id "MSTRG.73807"; transcript_id "MSTRG.73807.184"; exon_number "11";
chr17	StringTie	exon	3944704	3944806	1000	-	.	gene_id "MSTRG.73807"; transcript_id "MSTRG.73807.184"; exon_number "12";
chr17	StringTie	exon	3945060	3945148	1000	-	.	gene_id "MSTRG.73807"; transcript_id "MSTRG.73807.184"; exon_number "13";
chr17	StringTie	exon	3947391	3947855	1000	-	.	gene_id "MSTRG.73807"; transcript_id "MSTRG.73807.184"; exon_number "14";
chr17	StringTie	transcript	3923866	3954358	1000	-	.	gene_id "MSTRG.73807"; transcript_id "MSTRG.73807.185";
chr17	StringTie	exon	3923866	3925441	1000	-	.	gene_id "MSTRG.73807"; transcript_id "MSTRG.73807.185"; exon_number "1";
chr17	StringTie	exon	3928663	3928780	1000	-	.	gene_id "MSTRG.73807"; transcript_id "MSTRG.73807.185"; exon_number "2";
chr17	StringTie	exon	3929328	3929445	1000	-	.	gene_id "MSTRG.73807"; transcript_id "MSTRG.73807.185"; exon_number "3";
chr17	StringTie	exon	3930301	3930434	1000	-	.	gene_id "MSTRG.73807"; transcript_id "MSTRG.73807.185"; exon_number "4";
chr17	StringTie	exon	3935192	3935268	1000	-	.	gene_id "MSTRG.73807"; transcript_id "MSTRG.73807.185"; exon_number "5";
chr17	StringTie	exon	3936267	3936469	1000	-	.	gene_id "MSTRG.73807"; transcript_id "MSTRG.73807.185"; exon_number "6";
chr17	StringTie	exon	3937416	3937636	1000	-	.	gene_id "MSTRG.73807"; transcript_id "MSTRG.73807.185"; exon_number "7";
chr17	StringTie	exon	3940971	3941306	1000	-	.	gene_id "MSTRG.73807"; transcript_id "MSTRG.73807.185"; exon_number "8";
chr17	StringTie	exon	3941436	3941845	1000	-	.	gene_id "MSTRG.73807"; transcript_id "MSTRG.73807.185"; exon_number "9";
chr17	StringTie	exon	3942606	3942731	1000	-	.	gene_id "MSTRG.73807"; transcript_id "MSTRG.73807.185"; exon_number "10";
chr17	StringTie	exon	3943391	3943522	1000	-	.	gene_id "MSTRG.73807"; transcript_id "MSTRG.73807.185"; exon_number "11";
chr17	StringTie	exon	3944704	3944806	1000	-	.	gene_id "MSTRG.73807"; transcript_id "MSTRG.73807.185"; exon_number "12";
chr17	StringTie	exon	3945060	3945148	1000	-	.	gene_id "MSTRG.73807"; transcript_id "MSTRG.73807.185"; exon_number "13";
chr17	StringTie	exon	3947391	3947855	1000	-	.	gene_id "MSTRG.73807"; transcript_id "MSTRG.73807.185"; exon_number "14";
chr17	StringTie	exon	3950511	3950596	1000	-	.	gene_id "MSTRG.73807"; transcript_id "MSTRG.73807.185"; exon_number "15";
chr17	StringTie	exon	3950693	3950773	1000	-	.	gene_id "MSTRG.73807"; transcript_id "MSTRG.73807.185"; exon_number "16";
chr17	StringTie	exon	3951251	3951389	1000	-	.	gene_id "MSTRG.73807"; transcript_id "MSTRG.73807.185"; exon_number "17";
chr17	StringTie	exon	3951596	3951685	1000	-	.	gene_id "MSTRG.73807"; transcript_id "MSTRG.73807.185"; exon_number "18";
chr17	StringTie	exon	3953347	3953429	1000	-	.	gene_id "MSTRG.73807"; transcript_id "MSTRG.73807.185"; exon_number "19";
chr17	StringTie	exon	3953693	3954358	1000	-	.	gene_id "MSTRG.73807"; transcript_id "MSTRG.73807.185"; exon_number "20";
chr17	StringTie	transcript	3923866	3964459	1000	-	.	gene_id "MSTRG.73807"; transcript_id "MSTRG.73807.186";
chr17	StringTie	exon	3923866	3925441	1000	-	.	gene_id "MSTRG.73807"; transcript_id "MSTRG.73807.186"; exon_number "1";
chr17	StringTie	exon	3928663	3928780	1000	-	.	gene_id "MSTRG.73807"; transcript_id "MSTRG.73807.186"; exon_number "2";
chr17	StringTie	exon	3929328	3929445	1000	-	.	gene_id "MSTRG.73807"; transcript_id "MSTRG.73807.186"; exon_number "3";
chr17	StringTie	exon	3930301	3930434	1000	-	.	gene_id "MSTRG.73807"; transcript_id "MSTRG.73807.186"; exon_number "4";
chr17	StringTie	exon	3935192	3935277	1000	-	.	gene_id "MSTRG.73807"; transcript_id "MSTRG.73807.186"; exon_number "5";
chr17	StringTie	exon	3936267	3936469	1000	-	.	gene_id "MSTRG.73807"; transcript_id "MSTRG.73807.186"; exon_number "6";
chr17	StringTie	exon	3937416	3937636	1000	-	.	gene_id "MSTRG.73807"; transcript_id "MSTRG.73807.186"; exon_number "7";
chr17	StringTie	exon	3940971	3941306	1000	-	.	gene_id "MSTRG.73807"; transcript_id "MSTRG.73807.186"; exon_number "8";
chr17	StringTie	exon	3941436	3941654	1000	-	.	gene_id "MSTRG.73807"; transcript_id "MSTRG.73807.186"; exon_number "9";
chr17	StringTie	exon	3942539	3942731	1000	-	.	gene_id "MSTRG.73807"; transcript_id "MSTRG.73807.186"; exon_number "10";
chr17	StringTie	exon	3943391	3943522	1000	-	.	gene_id "MSTRG.73807"; transcript_id "MSTRG.73807.186"; exon_number "11";
chr17	StringTie	exon	3944704	3944806	1000	-	.	gene_id "MSTRG.73807"; transcript_id "MSTRG.73807.186"; exon_number "12";
chr17	StringTie	exon	3945060	3947855	1000	-	.	gene_id "MSTRG.73807"; transcript_id "MSTRG.73807.186"; exon_number "13";
chr17	StringTie	exon	3950511	3950596	1000	-	.	gene_id "MSTRG.73807"; transcript_id "MSTRG.73807.186"; exon_number "14";
chr17	StringTie	exon	3950693	3950773	1000	-	.	gene_id "MSTRG.73807"; transcript_id "MSTRG.73807.186"; exon_number "15";
chr17	StringTie	exon	3951251	3951389	1000	-	.	gene_id "MSTRG.73807"; transcript_id "MSTRG.73807.186"; exon_number "16";
chr17	StringTie	exon	3951581	3951685	1000	-	.	gene_id "MSTRG.73807"; transcript_id "MSTRG.73807.186"; exon_number "17";
chr17	StringTie	exon	3953347	3953429	1000	-	.	gene_id "MSTRG.73807"; transcript_id "MSTRG.73807.186"; exon_number "18";
chr17	StringTie	exon	3953693	3953710	1000	-	.	gene_id "MSTRG.73807"; transcript_id "MSTRG.73807.186"; exon_number "19";
chr17	StringTie	exon	3964424	3964459	1000	-	.	gene_id "MSTRG.73807"; transcript_id "MSTRG.73807.186"; exon_number "20";
chr17	StringTie	transcript	3923866	3964304	1000	-	.	gene_id "MSTRG.73807"; transcript_id "MSTRG.73807.187";
chr17	StringTie	exon	3923866	3925441	1000	-	.	gene_id "MSTRG.73807"; transcript_id "MSTRG.73807.187"; exon_number "1";
chr17	StringTie	exon	3928663	3928780	1000	-	.	gene_id "MSTRG.73807"; transcript_id "MSTRG.73807.187"; exon_number "2";
chr17	StringTie	exon	3929328	3929445	1000	-	.	gene_id "MSTRG.73807"; transcript_id "MSTRG.73807.187"; exon_number "3";
chr17	StringTie	exon	3930301	3930434	1000	-	.	gene_id "MSTRG.73807"; transcript_id "MSTRG.73807.187"; exon_number "4";
chr17	StringTie	exon	3935192	3935268	1000	-	.	gene_id "MSTRG.73807"; transcript_id "MSTRG.73807.187"; exon_number "5";
chr17	StringTie	exon	3936267	3936469	1000	-	.	gene_id "MSTRG.73807"; transcript_id "MSTRG.73807.187"; exon_number "6";
chr17	StringTie	exon	3937416	3937636	1000	-	.	gene_id "MSTRG.73807"; transcript_id "MSTRG.73807.187"; exon_number "7";
chr17	StringTie	exon	3940971	3941306	1000	-	.	gene_id "MSTRG.73807"; transcript_id "MSTRG.73807.187"; exon_number "8";
chr17	StringTie	exon	3941436	3941654	1000	-	.	gene_id "MSTRG.73807"; transcript_id "MSTRG.73807.187"; exon_number "9";
chr17	StringTie	exon	3942539	3942731	1000	-	.	gene_id "MSTRG.73807"; transcript_id "MSTRG.73807.187"; exon_number "10";
chr17	StringTie	exon	3943391	3943522	1000	-	.	gene_id "MSTRG.73807"; transcript_id "MSTRG.73807.187"; exon_number "11";
chr17	StringTie	exon	3944704	3944806	1000	-	.	gene_id "MSTRG.73807"; transcript_id "MSTRG.73807.187"; exon_number "12";
chr17	StringTie	exon	3945060	3947855	1000	-	.	gene_id "MSTRG.73807"; transcript_id "MSTRG.73807.187"; exon_number "13";
chr17	StringTie	exon	3950511	3950596	1000	-	.	gene_id "MSTRG.73807"; transcript_id "MSTRG.73807.187"; exon_number "14";
chr17	StringTie	exon	3950693	3950773	1000	-	.	gene_id "MSTRG.73807"; transcript_id "MSTRG.73807.187"; exon_number "15";
chr17	StringTie	exon	3951251	3951389	1000	-	.	gene_id "MSTRG.73807"; transcript_id "MSTRG.73807.187"; exon_number "16";
chr17	StringTie	exon	3951581	3951685	1000	-	.	gene_id "MSTRG.73807"; transcript_id "MSTRG.73807.187"; exon_number "17";
chr17	StringTie	exon	3953347	3953429	1000	-	.	gene_id "MSTRG.73807"; transcript_id "MSTRG.73807.187"; exon_number "18";
chr17	StringTie	exon	3953693	3953710	1000	-	.	gene_id "MSTRG.73807"; transcript_id "MSTRG.73807.187"; exon_number "19";
chr17	StringTie	exon	3964174	3964304	1000	-	.	gene_id "MSTRG.73807"; transcript_id "MSTRG.73807.187"; exon_number "20";
chr17	StringTie	transcript	3923866	3964233	1000	-	.	gene_id "MSTRG.73807"; transcript_id "MSTRG.73807.188";
chr17	StringTie	exon	3923866	3925438	1000	-	.	gene_id "MSTRG.73807"; transcript_id "MSTRG.73807.188"; exon_number "1";
chr17	StringTie	exon	3928663	3928780	1000	-	.	gene_id "MSTRG.73807"; transcript_id "MSTRG.73807.188"; exon_number "2";
chr17	StringTie	exon	3929328	3929445	1000	-	.	gene_id "MSTRG.73807"; transcript_id "MSTRG.73807.188"; exon_number "3";
chr17	StringTie	exon	3930301	3930434	1000	-	.	gene_id "MSTRG.73807"; transcript_id "MSTRG.73807.188"; exon_number "4";
chr17	StringTie	exon	3930803	3930836	1000	-	.	gene_id "MSTRG.73807"; transcript_id "MSTRG.73807.188"; exon_number "5";
chr17	StringTie	exon	3935192	3935268	1000	-	.	gene_id "MSTRG.73807"; transcript_id "MSTRG.73807.188"; exon_number "6";
chr17	StringTie	exon	3936267	3936469	1000	-	.	gene_id "MSTRG.73807"; transcript_id "MSTRG.73807.188"; exon_number "7";
chr17	StringTie	exon	3937416	3937636	1000	-	.	gene_id "MSTRG.73807"; transcript_id "MSTRG.73807.188"; exon_number "8";
chr17	StringTie	exon	3940971	3941306	1000	-	.	gene_id "MSTRG.73807"; transcript_id "MSTRG.73807.188"; exon_number "9";
chr17	StringTie	exon	3941436	3941654	1000	-	.	gene_id "MSTRG.73807"; transcript_id "MSTRG.73807.188"; exon_number "10";
chr17	StringTie	exon	3942606	3942731	1000	-	.	gene_id "MSTRG.73807"; transcript_id "MSTRG.73807.188"; exon_number "11";
chr17	StringTie	exon	3943391	3943522	1000	-	.	gene_id "MSTRG.73807"; transcript_id "MSTRG.73807.188"; exon_number "12";
chr17	StringTie	exon	3944704	3944806	1000	-	.	gene_id "MSTRG.73807"; transcript_id "MSTRG.73807.188"; exon_number "13";
chr17	StringTie	exon	3945060	3947855	1000	-	.	gene_id "MSTRG.73807"; transcript_id "MSTRG.73807.188"; exon_number "14";
chr17	StringTie	exon	3950511	3950596	1000	-	.	gene_id "MSTRG.73807"; transcript_id "MSTRG.73807.188"; exon_number "15";
chr17	StringTie	exon	3950693	3950773	1000	-	.	gene_id "MSTRG.73807"; transcript_id "MSTRG.73807.188"; exon_number "16";
chr17	StringTie	exon	3951251	3951389	1000	-	.	gene_id "MSTRG.73807"; transcript_id "MSTRG.73807.188"; exon_number "17";
chr17	StringTie	exon	3951581	3951685	1000	-	.	gene_id "MSTRG.73807"; transcript_id "MSTRG.73807.188"; exon_number "18";
chr17	StringTie	exon	3953347	3953429	1000	-	.	gene_id "MSTRG.73807"; transcript_id "MSTRG.73807.188"; exon_number "19";
chr17	StringTie	exon	3953693	3953710	1000	-	.	gene_id "MSTRG.73807"; transcript_id "MSTRG.73807.188"; exon_number "20";
chr17	StringTie	exon	3964174	3964233	1000	-	.	gene_id "MSTRG.73807"; transcript_id "MSTRG.73807.188"; exon_number "21";
chr17	StringTie	transcript	3923866	3967262	1000	-	.	gene_id "MSTRG.73807"; transcript_id "MSTRG.73807.189";
chr17	StringTie	exon	3923866	3925438	1000	-	.	gene_id "MSTRG.73807"; transcript_id "MSTRG.73807.189"; exon_number "1";
chr17	StringTie	exon	3928663	3928780	1000	-	.	gene_id "MSTRG.73807"; transcript_id "MSTRG.73807.189"; exon_number "2";
chr17	StringTie	exon	3929328	3929445	1000	-	.	gene_id "MSTRG.73807"; transcript_id "MSTRG.73807.189"; exon_number "3";
chr17	StringTie	exon	3930301	3930434	1000	-	.	gene_id "MSTRG.73807"; transcript_id "MSTRG.73807.189"; exon_number "4";
chr17	StringTie	exon	3935192	3935268	1000	-	.	gene_id "MSTRG.73807"; transcript_id "MSTRG.73807.189"; exon_number "5";
chr17	StringTie	exon	3936267	3936469	1000	-	.	gene_id "MSTRG.73807"; transcript_id "MSTRG.73807.189"; exon_number "6";
chr17	StringTie	exon	3937416	3937636	1000	-	.	gene_id "MSTRG.73807"; transcript_id "MSTRG.73807.189"; exon_number "7";
chr17	StringTie	exon	3940971	3941306	1000	-	.	gene_id "MSTRG.73807"; transcript_id "MSTRG.73807.189"; exon_number "8";
chr17	StringTie	exon	3941436	3941654	1000	-	.	gene_id "MSTRG.73807"; transcript_id "MSTRG.73807.189"; exon_number "9";
chr17	StringTie	exon	3942606	3942731	1000	-	.	gene_id "MSTRG.73807"; transcript_id "MSTRG.73807.189"; exon_number "10";
chr17	StringTie	exon	3943391	3943522	1000	-	.	gene_id "MSTRG.73807"; transcript_id "MSTRG.73807.189"; exon_number "11";
chr17	StringTie	exon	3944704	3944806	1000	-	.	gene_id "MSTRG.73807"; transcript_id "MSTRG.73807.189"; exon_number "12";
chr17	StringTie	exon	3945060	3945148	1000	-	.	gene_id "MSTRG.73807"; transcript_id "MSTRG.73807.189"; exon_number "13";
chr17	StringTie	exon	3947391	3947855	1000	-	.	gene_id "MSTRG.73807"; transcript_id "MSTRG.73807.189"; exon_number "14";
chr17	StringTie	exon	3950511	3950596	1000	-	.	gene_id "MSTRG.73807"; transcript_id "MSTRG.73807.189"; exon_number "15";
chr17	StringTie	exon	3950693	3950773	1000	-	.	gene_id "MSTRG.73807"; transcript_id "MSTRG.73807.189"; exon_number "16";
chr17	StringTie	exon	3951251	3951389	1000	-	.	gene_id "MSTRG.73807"; transcript_id "MSTRG.73807.189"; exon_number "17";
chr17	StringTie	exon	3951581	3951685	1000	-	.	gene_id "MSTRG.73807"; transcript_id "MSTRG.73807.189"; exon_number "18";
chr17	StringTie	exon	3953347	3953429	1000	-	.	gene_id "MSTRG.73807"; transcript_id "MSTRG.73807.189"; exon_number "19";
chr17	StringTie	exon	3953693	3953710	1000	-	.	gene_id "MSTRG.73807"; transcript_id "MSTRG.73807.189"; exon_number "20";
chr17	StringTie	exon	3967152	3967262	1000	-	.	gene_id "MSTRG.73807"; transcript_id "MSTRG.73807.189"; exon_number "21";
chr17	StringTie	transcript	3860307	3891121	1000	-	.	gene_id "MSTRG.73807"; transcript_id "MSTRG.73807.19";
chr17	StringTie	exon	3860307	3862283	1000	-	.	gene_id "MSTRG.73807"; transcript_id "MSTRG.73807.19"; exon_number "1";
chr17	StringTie	exon	3865908	3866011	1000	-	.	gene_id "MSTRG.73807"; transcript_id "MSTRG.73807.19"; exon_number "2";
chr17	StringTie	exon	3869487	3869615	1000	-	.	gene_id "MSTRG.73807"; transcript_id "MSTRG.73807.19"; exon_number "3";
chr17	StringTie	exon	3869801	3869888	1000	-	.	gene_id "MSTRG.73807"; transcript_id "MSTRG.73807.19"; exon_number "4";
chr17	StringTie	exon	3872554	3872627	1000	-	.	gene_id "MSTRG.73807"; transcript_id "MSTRG.73807.19"; exon_number "5";
chr17	StringTie	exon	3873409	3873462	1000	-	.	gene_id "MSTRG.73807"; transcript_id "MSTRG.73807.19"; exon_number "6";
chr17	StringTie	exon	3876223	3876422	1000	-	.	gene_id "MSTRG.73807"; transcript_id "MSTRG.73807.19"; exon_number "7";
chr17	StringTie	exon	3880346	3880434	1000	-	.	gene_id "MSTRG.73807"; transcript_id "MSTRG.73807.19"; exon_number "8";
chr17	StringTie	exon	3882528	3882564	1000	-	.	gene_id "MSTRG.73807"; transcript_id "MSTRG.73807.19"; exon_number "9";
chr17	StringTie	exon	3883042	3883175	1000	-	.	gene_id "MSTRG.73807"; transcript_id "MSTRG.73807.19"; exon_number "10";
chr17	StringTie	exon	3883429	3883480	1000	-	.	gene_id "MSTRG.73807"; transcript_id "MSTRG.73807.19"; exon_number "11";
chr17	StringTie	exon	3883884	3883937	1000	-	.	gene_id "MSTRG.73807"; transcript_id "MSTRG.73807.19"; exon_number "12";
chr17	StringTie	exon	3884380	3884427	1000	-	.	gene_id "MSTRG.73807"; transcript_id "MSTRG.73807.19"; exon_number "13";
chr17	StringTie	exon	3885328	3885730	1000	-	.	gene_id "MSTRG.73807"; transcript_id "MSTRG.73807.19"; exon_number "14";
chr17	StringTie	exon	3890693	3891121	1000	-	.	gene_id "MSTRG.73807"; transcript_id "MSTRG.73807.19"; exon_number "15";
chr17	StringTie	transcript	3923866	3964290	1000	-	.	gene_id "MSTRG.73807"; transcript_id "MSTRG.73807.190";
chr17	StringTie	exon	3923866	3925441	1000	-	.	gene_id "MSTRG.73807"; transcript_id "MSTRG.73807.190"; exon_number "1";
chr17	StringTie	exon	3928663	3928780	1000	-	.	gene_id "MSTRG.73807"; transcript_id "MSTRG.73807.190"; exon_number "2";
chr17	StringTie	exon	3929216	3929445	1000	-	.	gene_id "MSTRG.73807"; transcript_id "MSTRG.73807.190"; exon_number "3";
chr17	StringTie	exon	3930301	3930434	1000	-	.	gene_id "MSTRG.73807"; transcript_id "MSTRG.73807.190"; exon_number "4";
chr17	StringTie	exon	3935192	3935277	1000	-	.	gene_id "MSTRG.73807"; transcript_id "MSTRG.73807.190"; exon_number "5";
chr17	StringTie	exon	3936267	3936469	1000	-	.	gene_id "MSTRG.73807"; transcript_id "MSTRG.73807.190"; exon_number "6";
chr17	StringTie	exon	3937416	3937636	1000	-	.	gene_id "MSTRG.73807"; transcript_id "MSTRG.73807.190"; exon_number "7";
chr17	StringTie	exon	3940971	3941306	1000	-	.	gene_id "MSTRG.73807"; transcript_id "MSTRG.73807.190"; exon_number "8";
chr17	StringTie	exon	3941436	3941654	1000	-	.	gene_id "MSTRG.73807"; transcript_id "MSTRG.73807.190"; exon_number "9";
chr17	StringTie	exon	3942606	3942731	1000	-	.	gene_id "MSTRG.73807"; transcript_id "MSTRG.73807.190"; exon_number "10";
chr17	StringTie	exon	3943391	3943522	1000	-	.	gene_id "MSTRG.73807"; transcript_id "MSTRG.73807.190"; exon_number "11";
chr17	StringTie	exon	3944704	3944799	1000	-	.	gene_id "MSTRG.73807"; transcript_id "MSTRG.73807.190"; exon_number "12";
chr17	StringTie	exon	3945060	3945148	1000	-	.	gene_id "MSTRG.73807"; transcript_id "MSTRG.73807.190"; exon_number "13";
chr17	StringTie	exon	3947391	3947855	1000	-	.	gene_id "MSTRG.73807"; transcript_id "MSTRG.73807.190"; exon_number "14";
chr17	StringTie	exon	3950511	3950596	1000	-	.	gene_id "MSTRG.73807"; transcript_id "MSTRG.73807.190"; exon_number "15";
chr17	StringTie	exon	3950693	3950773	1000	-	.	gene_id "MSTRG.73807"; transcript_id "MSTRG.73807.190"; exon_number "16";
chr17	StringTie	exon	3951251	3951389	1000	-	.	gene_id "MSTRG.73807"; transcript_id "MSTRG.73807.190"; exon_number "17";
chr17	StringTie	exon	3951581	3951685	1000	-	.	gene_id "MSTRG.73807"; transcript_id "MSTRG.73807.190"; exon_number "18";
chr17	StringTie	exon	3953347	3953429	1000	-	.	gene_id "MSTRG.73807"; transcript_id "MSTRG.73807.190"; exon_number "19";
chr17	StringTie	exon	3953693	3953710	1000	-	.	gene_id "MSTRG.73807"; transcript_id "MSTRG.73807.190"; exon_number "20";
chr17	StringTie	exon	3964174	3964290	1000	-	.	gene_id "MSTRG.73807"; transcript_id "MSTRG.73807.190"; exon_number "21";
chr17	StringTie	transcript	3923866	3965184	1000	-	.	gene_id "MSTRG.73807"; transcript_id "MSTRG.73807.191";
chr17	StringTie	exon	3923866	3925438	1000	-	.	gene_id "MSTRG.73807"; transcript_id "MSTRG.73807.191"; exon_number "1";
chr17	StringTie	exon	3928663	3928780	1000	-	.	gene_id "MSTRG.73807"; transcript_id "MSTRG.73807.191"; exon_number "2";
chr17	StringTie	exon	3929216	3929445	1000	-	.	gene_id "MSTRG.73807"; transcript_id "MSTRG.73807.191"; exon_number "3";
chr17	StringTie	exon	3930301	3930434	1000	-	.	gene_id "MSTRG.73807"; transcript_id "MSTRG.73807.191"; exon_number "4";
chr17	StringTie	exon	3935192	3935268	1000	-	.	gene_id "MSTRG.73807"; transcript_id "MSTRG.73807.191"; exon_number "5";
chr17	StringTie	exon	3936267	3936469	1000	-	.	gene_id "MSTRG.73807"; transcript_id "MSTRG.73807.191"; exon_number "6";
chr17	StringTie	exon	3937416	3937636	1000	-	.	gene_id "MSTRG.73807"; transcript_id "MSTRG.73807.191"; exon_number "7";
chr17	StringTie	exon	3940971	3941306	1000	-	.	gene_id "MSTRG.73807"; transcript_id "MSTRG.73807.191"; exon_number "8";
chr17	StringTie	exon	3941436	3941654	1000	-	.	gene_id "MSTRG.73807"; transcript_id "MSTRG.73807.191"; exon_number "9";
chr17	StringTie	exon	3942606	3942731	1000	-	.	gene_id "MSTRG.73807"; transcript_id "MSTRG.73807.191"; exon_number "10";
chr17	StringTie	exon	3943391	3943522	1000	-	.	gene_id "MSTRG.73807"; transcript_id "MSTRG.73807.191"; exon_number "11";
chr17	StringTie	exon	3944704	3944806	1000	-	.	gene_id "MSTRG.73807"; transcript_id "MSTRG.73807.191"; exon_number "12";
chr17	StringTie	exon	3945060	3945148	1000	-	.	gene_id "MSTRG.73807"; transcript_id "MSTRG.73807.191"; exon_number "13";
chr17	StringTie	exon	3947391	3947855	1000	-	.	gene_id "MSTRG.73807"; transcript_id "MSTRG.73807.191"; exon_number "14";
chr17	StringTie	exon	3950511	3950596	1000	-	.	gene_id "MSTRG.73807"; transcript_id "MSTRG.73807.191"; exon_number "15";
chr17	StringTie	exon	3950693	3950773	1000	-	.	gene_id "MSTRG.73807"; transcript_id "MSTRG.73807.191"; exon_number "16";
chr17	StringTie	exon	3951251	3951389	1000	-	.	gene_id "MSTRG.73807"; transcript_id "MSTRG.73807.191"; exon_number "17";
chr17	StringTie	exon	3951581	3951685	1000	-	.	gene_id "MSTRG.73807"; transcript_id "MSTRG.73807.191"; exon_number "18";
chr17	StringTie	exon	3953347	3953429	1000	-	.	gene_id "MSTRG.73807"; transcript_id "MSTRG.73807.191"; exon_number "19";
chr17	StringTie	exon	3953693	3953710	1000	-	.	gene_id "MSTRG.73807"; transcript_id "MSTRG.73807.191"; exon_number "20";
chr17	StringTie	exon	3964174	3964950	1000	-	.	gene_id "MSTRG.73807"; transcript_id "MSTRG.73807.191"; exon_number "21";
chr17	StringTie	exon	3965122	3965184	1000	-	.	gene_id "MSTRG.73807"; transcript_id "MSTRG.73807.191"; exon_number "22";
chr17	StringTie	transcript	3923866	3964383	1000	-	.	gene_id "MSTRG.73807"; transcript_id "MSTRG.73807.192";
chr17	StringTie	exon	3923866	3924801	1000	-	.	gene_id "MSTRG.73807"; transcript_id "MSTRG.73807.192"; exon_number "1";
chr17	StringTie	exon	3925396	3925438	1000	-	.	gene_id "MSTRG.73807"; transcript_id "MSTRG.73807.192"; exon_number "2";
chr17	StringTie	exon	3928663	3928780	1000	-	.	gene_id "MSTRG.73807"; transcript_id "MSTRG.73807.192"; exon_number "3";
chr17	StringTie	exon	3929328	3929445	1000	-	.	gene_id "MSTRG.73807"; transcript_id "MSTRG.73807.192"; exon_number "4";
chr17	StringTie	exon	3930301	3930434	1000	-	.	gene_id "MSTRG.73807"; transcript_id "MSTRG.73807.192"; exon_number "5";
chr17	StringTie	exon	3935192	3935277	1000	-	.	gene_id "MSTRG.73807"; transcript_id "MSTRG.73807.192"; exon_number "6";
chr17	StringTie	exon	3936267	3936469	1000	-	.	gene_id "MSTRG.73807"; transcript_id "MSTRG.73807.192"; exon_number "7";
chr17	StringTie	exon	3937416	3937636	1000	-	.	gene_id "MSTRG.73807"; transcript_id "MSTRG.73807.192"; exon_number "8";
chr17	StringTie	exon	3940971	3941306	1000	-	.	gene_id "MSTRG.73807"; transcript_id "MSTRG.73807.192"; exon_number "9";
chr17	StringTie	exon	3941456	3941654	1000	-	.	gene_id "MSTRG.73807"; transcript_id "MSTRG.73807.192"; exon_number "10";
chr17	StringTie	exon	3942606	3942731	1000	-	.	gene_id "MSTRG.73807"; transcript_id "MSTRG.73807.192"; exon_number "11";
chr17	StringTie	exon	3943391	3943522	1000	-	.	gene_id "MSTRG.73807"; transcript_id "MSTRG.73807.192"; exon_number "12";
chr17	StringTie	exon	3944704	3944806	1000	-	.	gene_id "MSTRG.73807"; transcript_id "MSTRG.73807.192"; exon_number "13";
chr17	StringTie	exon	3945060	3945148	1000	-	.	gene_id "MSTRG.73807"; transcript_id "MSTRG.73807.192"; exon_number "14";
chr17	StringTie	exon	3947391	3947855	1000	-	.	gene_id "MSTRG.73807"; transcript_id "MSTRG.73807.192"; exon_number "15";
chr17	StringTie	exon	3950511	3950596	1000	-	.	gene_id "MSTRG.73807"; transcript_id "MSTRG.73807.192"; exon_number "16";
chr17	StringTie	exon	3950693	3950773	1000	-	.	gene_id "MSTRG.73807"; transcript_id "MSTRG.73807.192"; exon_number "17";
chr17	StringTie	exon	3951251	3951389	1000	-	.	gene_id "MSTRG.73807"; transcript_id "MSTRG.73807.192"; exon_number "18";
chr17	StringTie	exon	3951581	3951685	1000	-	.	gene_id "MSTRG.73807"; transcript_id "MSTRG.73807.192"; exon_number "19";
chr17	StringTie	exon	3953347	3953429	1000	-	.	gene_id "MSTRG.73807"; transcript_id "MSTRG.73807.192"; exon_number "20";
chr17	StringTie	exon	3953693	3953710	1000	-	.	gene_id "MSTRG.73807"; transcript_id "MSTRG.73807.192"; exon_number "21";
chr17	StringTie	exon	3964174	3964383	1000	-	.	gene_id "MSTRG.73807"; transcript_id "MSTRG.73807.192"; exon_number "22";
chr17	StringTie	transcript	3923866	3964364	1000	-	.	gene_id "MSTRG.73807"; transcript_id "MSTRG.73807.193";
chr17	StringTie	exon	3923866	3924801	1000	-	.	gene_id "MSTRG.73807"; transcript_id "MSTRG.73807.193"; exon_number "1";
chr17	StringTie	exon	3925396	3925441	1000	-	.	gene_id "MSTRG.73807"; transcript_id "MSTRG.73807.193"; exon_number "2";
chr17	StringTie	exon	3928663	3928780	1000	-	.	gene_id "MSTRG.73807"; transcript_id "MSTRG.73807.193"; exon_number "3";
chr17	StringTie	exon	3929328	3929445	1000	-	.	gene_id "MSTRG.73807"; transcript_id "MSTRG.73807.193"; exon_number "4";
chr17	StringTie	exon	3930301	3930434	1000	-	.	gene_id "MSTRG.73807"; transcript_id "MSTRG.73807.193"; exon_number "5";
chr17	StringTie	exon	3935192	3935277	1000	-	.	gene_id "MSTRG.73807"; transcript_id "MSTRG.73807.193"; exon_number "6";
chr17	StringTie	exon	3936267	3936469	1000	-	.	gene_id "MSTRG.73807"; transcript_id "MSTRG.73807.193"; exon_number "7";
chr17	StringTie	exon	3937416	3937636	1000	-	.	gene_id "MSTRG.73807"; transcript_id "MSTRG.73807.193"; exon_number "8";
chr17	StringTie	exon	3940971	3941306	1000	-	.	gene_id "MSTRG.73807"; transcript_id "MSTRG.73807.193"; exon_number "9";
chr17	StringTie	exon	3941436	3941654	1000	-	.	gene_id "MSTRG.73807"; transcript_id "MSTRG.73807.193"; exon_number "10";
chr17	StringTie	exon	3942539	3942731	1000	-	.	gene_id "MSTRG.73807"; transcript_id "MSTRG.73807.193"; exon_number "11";
chr17	StringTie	exon	3943391	3943522	1000	-	.	gene_id "MSTRG.73807"; transcript_id "MSTRG.73807.193"; exon_number "12";
chr17	StringTie	exon	3944704	3944806	1000	-	.	gene_id "MSTRG.73807"; transcript_id "MSTRG.73807.193"; exon_number "13";
chr17	StringTie	exon	3945060	3945148	1000	-	.	gene_id "MSTRG.73807"; transcript_id "MSTRG.73807.193"; exon_number "14";
chr17	StringTie	exon	3947391	3947855	1000	-	.	gene_id "MSTRG.73807"; transcript_id "MSTRG.73807.193"; exon_number "15";
chr17	StringTie	exon	3950511	3950596	1000	-	.	gene_id "MSTRG.73807"; transcript_id "MSTRG.73807.193"; exon_number "16";
chr17	StringTie	exon	3950693	3950773	1000	-	.	gene_id "MSTRG.73807"; transcript_id "MSTRG.73807.193"; exon_number "17";
chr17	StringTie	exon	3951251	3951389	1000	-	.	gene_id "MSTRG.73807"; transcript_id "MSTRG.73807.193"; exon_number "18";
chr17	StringTie	exon	3951581	3951685	1000	-	.	gene_id "MSTRG.73807"; transcript_id "MSTRG.73807.193"; exon_number "19";
chr17	StringTie	exon	3953347	3953429	1000	-	.	gene_id "MSTRG.73807"; transcript_id "MSTRG.73807.193"; exon_number "20";
chr17	StringTie	exon	3953693	3953710	1000	-	.	gene_id "MSTRG.73807"; transcript_id "MSTRG.73807.193"; exon_number "21";
chr17	StringTie	exon	3964174	3964364	1000	-	.	gene_id "MSTRG.73807"; transcript_id "MSTRG.73807.193"; exon_number "22";
chr17	StringTie	transcript	3923867	3930974	1000	-	.	gene_id "MSTRG.73807"; transcript_id "MSTRG.73807.194";
chr17	StringTie	exon	3923867	3925441	1000	-	.	gene_id "MSTRG.73807"; transcript_id "MSTRG.73807.194"; exon_number "1";
chr17	StringTie	exon	3928663	3928780	1000	-	.	gene_id "MSTRG.73807"; transcript_id "MSTRG.73807.194"; exon_number "2";
chr17	StringTie	exon	3929216	3929445	1000	-	.	gene_id "MSTRG.73807"; transcript_id "MSTRG.73807.194"; exon_number "3";
chr17	StringTie	exon	3930301	3930434	1000	-	.	gene_id "MSTRG.73807"; transcript_id "MSTRG.73807.194"; exon_number "4";
chr17	StringTie	exon	3930803	3930974	1000	-	.	gene_id "MSTRG.73807"; transcript_id "MSTRG.73807.194"; exon_number "5";
chr17	StringTie	transcript	3923867	3941308	1000	-	.	gene_id "MSTRG.73807"; transcript_id "MSTRG.73807.195";
chr17	StringTie	exon	3923867	3925438	1000	-	.	gene_id "MSTRG.73807"; transcript_id "MSTRG.73807.195"; exon_number "1";
chr17	StringTie	exon	3928663	3928780	1000	-	.	gene_id "MSTRG.73807"; transcript_id "MSTRG.73807.195"; exon_number "2";
chr17	StringTie	exon	3929216	3929445	1000	-	.	gene_id "MSTRG.73807"; transcript_id "MSTRG.73807.195"; exon_number "3";
chr17	StringTie	exon	3930301	3930434	1000	-	.	gene_id "MSTRG.73807"; transcript_id "MSTRG.73807.195"; exon_number "4";
chr17	StringTie	exon	3935192	3935277	1000	-	.	gene_id "MSTRG.73807"; transcript_id "MSTRG.73807.195"; exon_number "5";
chr17	StringTie	exon	3936267	3937664	1000	-	.	gene_id "MSTRG.73807"; transcript_id "MSTRG.73807.195"; exon_number "6";
chr17	StringTie	exon	3940971	3941308	1000	-	.	gene_id "MSTRG.73807"; transcript_id "MSTRG.73807.195"; exon_number "7";
chr17	StringTie	transcript	3923867	3953711	1000	-	.	gene_id "MSTRG.73807"; transcript_id "MSTRG.73807.196";
chr17	StringTie	exon	3923867	3925441	1000	-	.	gene_id "MSTRG.73807"; transcript_id "MSTRG.73807.196"; exon_number "1";
chr17	StringTie	exon	3928663	3928780	1000	-	.	gene_id "MSTRG.73807"; transcript_id "MSTRG.73807.196"; exon_number "2";
chr17	StringTie	exon	3929216	3929445	1000	-	.	gene_id "MSTRG.73807"; transcript_id "MSTRG.73807.196"; exon_number "3";
chr17	StringTie	exon	3930301	3930434	1000	-	.	gene_id "MSTRG.73807"; transcript_id "MSTRG.73807.196"; exon_number "4";
chr17	StringTie	exon	3935192	3935277	1000	-	.	gene_id "MSTRG.73807"; transcript_id "MSTRG.73807.196"; exon_number "5";
chr17	StringTie	exon	3936267	3936469	1000	-	.	gene_id "MSTRG.73807"; transcript_id "MSTRG.73807.196"; exon_number "6";
chr17	StringTie	exon	3937416	3937636	1000	-	.	gene_id "MSTRG.73807"; transcript_id "MSTRG.73807.196"; exon_number "7";
chr17	StringTie	exon	3940971	3941306	1000	-	.	gene_id "MSTRG.73807"; transcript_id "MSTRG.73807.196"; exon_number "8";
chr17	StringTie	exon	3941436	3941654	1000	-	.	gene_id "MSTRG.73807"; transcript_id "MSTRG.73807.196"; exon_number "9";
chr17	StringTie	exon	3942606	3942731	1000	-	.	gene_id "MSTRG.73807"; transcript_id "MSTRG.73807.196"; exon_number "10";
chr17	StringTie	exon	3943391	3943522	1000	-	.	gene_id "MSTRG.73807"; transcript_id "MSTRG.73807.196"; exon_number "11";
chr17	StringTie	exon	3944704	3944806	1000	-	.	gene_id "MSTRG.73807"; transcript_id "MSTRG.73807.196"; exon_number "12";
chr17	StringTie	exon	3945060	3945148	1000	-	.	gene_id "MSTRG.73807"; transcript_id "MSTRG.73807.196"; exon_number "13";
chr17	StringTie	exon	3947391	3947855	1000	-	.	gene_id "MSTRG.73807"; transcript_id "MSTRG.73807.196"; exon_number "14";
chr17	StringTie	exon	3950511	3950596	1000	-	.	gene_id "MSTRG.73807"; transcript_id "MSTRG.73807.196"; exon_number "15";
chr17	StringTie	exon	3950693	3950773	1000	-	.	gene_id "MSTRG.73807"; transcript_id "MSTRG.73807.196"; exon_number "16";
chr17	StringTie	exon	3951251	3951389	1000	-	.	gene_id "MSTRG.73807"; transcript_id "MSTRG.73807.196"; exon_number "17";
chr17	StringTie	exon	3951581	3951685	1000	-	.	gene_id "MSTRG.73807"; transcript_id "MSTRG.73807.196"; exon_number "18";
chr17	StringTie	exon	3953347	3953429	1000	-	.	gene_id "MSTRG.73807"; transcript_id "MSTRG.73807.196"; exon_number "19";
chr17	StringTie	exon	3953693	3953711	1000	-	.	gene_id "MSTRG.73807"; transcript_id "MSTRG.73807.196"; exon_number "20";
chr17	StringTie	transcript	3923867	3964279	1000	-	.	gene_id "MSTRG.73807"; transcript_id "MSTRG.73807.197";
chr17	StringTie	exon	3923867	3925438	1000	-	.	gene_id "MSTRG.73807"; transcript_id "MSTRG.73807.197"; exon_number "1";
chr17	StringTie	exon	3928663	3928780	1000	-	.	gene_id "MSTRG.73807"; transcript_id "MSTRG.73807.197"; exon_number "2";
chr17	StringTie	exon	3929328	3929445	1000	-	.	gene_id "MSTRG.73807"; transcript_id "MSTRG.73807.197"; exon_number "3";
chr17	StringTie	exon	3930301	3930434	1000	-	.	gene_id "MSTRG.73807"; transcript_id "MSTRG.73807.197"; exon_number "4";
chr17	StringTie	exon	3935192	3935268	1000	-	.	gene_id "MSTRG.73807"; transcript_id "MSTRG.73807.197"; exon_number "5";
chr17	StringTie	exon	3936267	3936469	1000	-	.	gene_id "MSTRG.73807"; transcript_id "MSTRG.73807.197"; exon_number "6";
chr17	StringTie	exon	3937416	3937636	1000	-	.	gene_id "MSTRG.73807"; transcript_id "MSTRG.73807.197"; exon_number "7";
chr17	StringTie	exon	3940971	3941306	1000	-	.	gene_id "MSTRG.73807"; transcript_id "MSTRG.73807.197"; exon_number "8";
chr17	StringTie	exon	3941436	3941654	1000	-	.	gene_id "MSTRG.73807"; transcript_id "MSTRG.73807.197"; exon_number "9";
chr17	StringTie	exon	3942539	3942731	1000	-	.	gene_id "MSTRG.73807"; transcript_id "MSTRG.73807.197"; exon_number "10";
chr17	StringTie	exon	3943391	3943522	1000	-	.	gene_id "MSTRG.73807"; transcript_id "MSTRG.73807.197"; exon_number "11";
chr17	StringTie	exon	3944704	3944806	1000	-	.	gene_id "MSTRG.73807"; transcript_id "MSTRG.73807.197"; exon_number "12";
chr17	StringTie	exon	3945060	3945148	1000	-	.	gene_id "MSTRG.73807"; transcript_id "MSTRG.73807.197"; exon_number "13";
chr17	StringTie	exon	3947391	3947855	1000	-	.	gene_id "MSTRG.73807"; transcript_id "MSTRG.73807.197"; exon_number "14";
chr17	StringTie	exon	3950511	3950596	1000	-	.	gene_id "MSTRG.73807"; transcript_id "MSTRG.73807.197"; exon_number "15";
chr17	StringTie	exon	3950693	3950773	1000	-	.	gene_id "MSTRG.73807"; transcript_id "MSTRG.73807.197"; exon_number "16";
chr17	StringTie	exon	3951251	3951389	1000	-	.	gene_id "MSTRG.73807"; transcript_id "MSTRG.73807.197"; exon_number "17";
chr17	StringTie	exon	3951581	3951685	1000	-	.	gene_id "MSTRG.73807"; transcript_id "MSTRG.73807.197"; exon_number "18";
chr17	StringTie	exon	3953347	3953424	1000	-	.	gene_id "MSTRG.73807"; transcript_id "MSTRG.73807.197"; exon_number "19";
chr17	StringTie	exon	3953693	3953710	1000	-	.	gene_id "MSTRG.73807"; transcript_id "MSTRG.73807.197"; exon_number "20";
chr17	StringTie	exon	3964174	3964279	1000	-	.	gene_id "MSTRG.73807"; transcript_id "MSTRG.73807.197"; exon_number "21";
chr17	StringTie	transcript	3923867	3964316	1000	-	.	gene_id "MSTRG.73807"; transcript_id "MSTRG.73807.198";
chr17	StringTie	exon	3923867	3925438	1000	-	.	gene_id "MSTRG.73807"; transcript_id "MSTRG.73807.198"; exon_number "1";
chr17	StringTie	exon	3928663	3928768	1000	-	.	gene_id "MSTRG.73807"; transcript_id "MSTRG.73807.198"; exon_number "2";
chr17	StringTie	exon	3929328	3929445	1000	-	.	gene_id "MSTRG.73807"; transcript_id "MSTRG.73807.198"; exon_number "3";
chr17	StringTie	exon	3930301	3930434	1000	-	.	gene_id "MSTRG.73807"; transcript_id "MSTRG.73807.198"; exon_number "4";
chr17	StringTie	exon	3935192	3935277	1000	-	.	gene_id "MSTRG.73807"; transcript_id "MSTRG.73807.198"; exon_number "5";
chr17	StringTie	exon	3936267	3936469	1000	-	.	gene_id "MSTRG.73807"; transcript_id "MSTRG.73807.198"; exon_number "6";
chr17	StringTie	exon	3937416	3937636	1000	-	.	gene_id "MSTRG.73807"; transcript_id "MSTRG.73807.198"; exon_number "7";
chr17	StringTie	exon	3940971	3941306	1000	-	.	gene_id "MSTRG.73807"; transcript_id "MSTRG.73807.198"; exon_number "8";
chr17	StringTie	exon	3941436	3941654	1000	-	.	gene_id "MSTRG.73807"; transcript_id "MSTRG.73807.198"; exon_number "9";
chr17	StringTie	exon	3942606	3942731	1000	-	.	gene_id "MSTRG.73807"; transcript_id "MSTRG.73807.198"; exon_number "10";
chr17	StringTie	exon	3943391	3943522	1000	-	.	gene_id "MSTRG.73807"; transcript_id "MSTRG.73807.198"; exon_number "11";
chr17	StringTie	exon	3944704	3944806	1000	-	.	gene_id "MSTRG.73807"; transcript_id "MSTRG.73807.198"; exon_number "12";
chr17	StringTie	exon	3945060	3945148	1000	-	.	gene_id "MSTRG.73807"; transcript_id "MSTRG.73807.198"; exon_number "13";
chr17	StringTie	exon	3947391	3947855	1000	-	.	gene_id "MSTRG.73807"; transcript_id "MSTRG.73807.198"; exon_number "14";
chr17	StringTie	exon	3950511	3950596	1000	-	.	gene_id "MSTRG.73807"; transcript_id "MSTRG.73807.198"; exon_number "15";
chr17	StringTie	exon	3950693	3950773	1000	-	.	gene_id "MSTRG.73807"; transcript_id "MSTRG.73807.198"; exon_number "16";
chr17	StringTie	exon	3951251	3951389	1000	-	.	gene_id "MSTRG.73807"; transcript_id "MSTRG.73807.198"; exon_number "17";
chr17	StringTie	exon	3951581	3951685	1000	-	.	gene_id "MSTRG.73807"; transcript_id "MSTRG.73807.198"; exon_number "18";
chr17	StringTie	exon	3953347	3953429	1000	-	.	gene_id "MSTRG.73807"; transcript_id "MSTRG.73807.198"; exon_number "19";
chr17	StringTie	exon	3953693	3953710	1000	-	.	gene_id "MSTRG.73807"; transcript_id "MSTRG.73807.198"; exon_number "20";
chr17	StringTie	exon	3964174	3964316	1000	-	.	gene_id "MSTRG.73807"; transcript_id "MSTRG.73807.198"; exon_number "21";
chr17	StringTie	transcript	3923867	3961065	1000	-	.	gene_id "MSTRG.73807"; transcript_id "MSTRG.73807.199";
chr17	StringTie	exon	3923867	3924801	1000	-	.	gene_id "MSTRG.73807"; transcript_id "MSTRG.73807.199"; exon_number "1";
chr17	StringTie	exon	3925396	3925441	1000	-	.	gene_id "MSTRG.73807"; transcript_id "MSTRG.73807.199"; exon_number "2";
chr17	StringTie	exon	3928663	3928780	1000	-	.	gene_id "MSTRG.73807"; transcript_id "MSTRG.73807.199"; exon_number "3";
chr17	StringTie	exon	3929328	3929445	1000	-	.	gene_id "MSTRG.73807"; transcript_id "MSTRG.73807.199"; exon_number "4";
chr17	StringTie	exon	3930301	3930434	1000	-	.	gene_id "MSTRG.73807"; transcript_id "MSTRG.73807.199"; exon_number "5";
chr17	StringTie	exon	3935192	3935277	1000	-	.	gene_id "MSTRG.73807"; transcript_id "MSTRG.73807.199"; exon_number "6";
chr17	StringTie	exon	3936267	3936469	1000	-	.	gene_id "MSTRG.73807"; transcript_id "MSTRG.73807.199"; exon_number "7";
chr17	StringTie	exon	3937416	3937636	1000	-	.	gene_id "MSTRG.73807"; transcript_id "MSTRG.73807.199"; exon_number "8";
chr17	StringTie	exon	3940971	3941306	1000	-	.	gene_id "MSTRG.73807"; transcript_id "MSTRG.73807.199"; exon_number "9";
chr17	StringTie	exon	3941436	3941654	1000	-	.	gene_id "MSTRG.73807"; transcript_id "MSTRG.73807.199"; exon_number "10";
chr17	StringTie	exon	3942606	3942731	1000	-	.	gene_id "MSTRG.73807"; transcript_id "MSTRG.73807.199"; exon_number "11";
chr17	StringTie	exon	3943391	3943522	1000	-	.	gene_id "MSTRG.73807"; transcript_id "MSTRG.73807.199"; exon_number "12";
chr17	StringTie	exon	3944704	3944806	1000	-	.	gene_id "MSTRG.73807"; transcript_id "MSTRG.73807.199"; exon_number "13";
chr17	StringTie	exon	3945060	3945148	1000	-	.	gene_id "MSTRG.73807"; transcript_id "MSTRG.73807.199"; exon_number "14";
chr17	StringTie	exon	3947391	3947855	1000	-	.	gene_id "MSTRG.73807"; transcript_id "MSTRG.73807.199"; exon_number "15";
chr17	StringTie	exon	3950511	3950596	1000	-	.	gene_id "MSTRG.73807"; transcript_id "MSTRG.73807.199"; exon_number "16";
chr17	StringTie	exon	3950693	3950773	1000	-	.	gene_id "MSTRG.73807"; transcript_id "MSTRG.73807.199"; exon_number "17";
chr17	StringTie	exon	3951251	3951389	1000	-	.	gene_id "MSTRG.73807"; transcript_id "MSTRG.73807.199"; exon_number "18";
chr17	StringTie	exon	3951581	3951685	1000	-	.	gene_id "MSTRG.73807"; transcript_id "MSTRG.73807.199"; exon_number "19";
chr17	StringTie	exon	3953347	3953429	1000	-	.	gene_id "MSTRG.73807"; transcript_id "MSTRG.73807.199"; exon_number "20";
chr17	StringTie	exon	3953693	3953710	1000	-	.	gene_id "MSTRG.73807"; transcript_id "MSTRG.73807.199"; exon_number "21";
chr17	StringTie	exon	3961019	3961065	1000	-	.	gene_id "MSTRG.73807"; transcript_id "MSTRG.73807.199"; exon_number "22";
chr17	StringTie	transcript	3860177	3867683	1000	-	.	gene_id "MSTRG.73807"; transcript_id "MSTRG.73807.2";
chr17	StringTie	exon	3860177	3862283	1000	-	.	gene_id "MSTRG.73807"; transcript_id "MSTRG.73807.2"; exon_number "1";
chr17	StringTie	exon	3865908	3866011	1000	-	.	gene_id "MSTRG.73807"; transcript_id "MSTRG.73807.2"; exon_number "2";
chr17	StringTie	exon	3866321	3867683	1000	-	.	gene_id "MSTRG.73807"; transcript_id "MSTRG.73807.2"; exon_number "3";
chr17	StringTie	transcript	3860307	3904020	1000	-	.	gene_id "MSTRG.73807"; transcript_id "MSTRG.73807.20";
chr17	StringTie	exon	3860307	3862283	1000	-	.	gene_id "MSTRG.73807"; transcript_id "MSTRG.73807.20"; exon_number "1";
chr17	StringTie	exon	3865908	3866011	1000	-	.	gene_id "MSTRG.73807"; transcript_id "MSTRG.73807.20"; exon_number "2";
chr17	StringTie	exon	3869487	3869615	1000	-	.	gene_id "MSTRG.73807"; transcript_id "MSTRG.73807.20"; exon_number "3";
chr17	StringTie	exon	3869801	3869888	1000	-	.	gene_id "MSTRG.73807"; transcript_id "MSTRG.73807.20"; exon_number "4";
chr17	StringTie	exon	3872554	3872627	1000	-	.	gene_id "MSTRG.73807"; transcript_id "MSTRG.73807.20"; exon_number "5";
chr17	StringTie	exon	3873409	3873462	1000	-	.	gene_id "MSTRG.73807"; transcript_id "MSTRG.73807.20"; exon_number "6";
chr17	StringTie	exon	3876223	3876422	1000	-	.	gene_id "MSTRG.73807"; transcript_id "MSTRG.73807.20"; exon_number "7";
chr17	StringTie	exon	3880346	3880434	1000	-	.	gene_id "MSTRG.73807"; transcript_id "MSTRG.73807.20"; exon_number "8";
chr17	StringTie	exon	3881627	3881648	1000	-	.	gene_id "MSTRG.73807"; transcript_id "MSTRG.73807.20"; exon_number "9";
chr17	StringTie	exon	3882528	3882564	1000	-	.	gene_id "MSTRG.73807"; transcript_id "MSTRG.73807.20"; exon_number "10";
chr17	StringTie	exon	3883042	3883175	1000	-	.	gene_id "MSTRG.73807"; transcript_id "MSTRG.73807.20"; exon_number "11";
chr17	StringTie	exon	3883429	3883480	1000	-	.	gene_id "MSTRG.73807"; transcript_id "MSTRG.73807.20"; exon_number "12";
chr17	StringTie	exon	3883884	3883937	1000	-	.	gene_id "MSTRG.73807"; transcript_id "MSTRG.73807.20"; exon_number "13";
chr17	StringTie	exon	3884380	3884427	1000	-	.	gene_id "MSTRG.73807"; transcript_id "MSTRG.73807.20"; exon_number "14";
chr17	StringTie	exon	3885328	3885730	1000	-	.	gene_id "MSTRG.73807"; transcript_id "MSTRG.73807.20"; exon_number "15";
chr17	StringTie	exon	3894227	3894885	1000	-	.	gene_id "MSTRG.73807"; transcript_id "MSTRG.73807.20"; exon_number "16";
chr17	StringTie	exon	3897758	3897879	1000	-	.	gene_id "MSTRG.73807"; transcript_id "MSTRG.73807.20"; exon_number "17";
chr17	StringTie	exon	3898484	3898549	1000	-	.	gene_id "MSTRG.73807"; transcript_id "MSTRG.73807.20"; exon_number "18";
chr17	StringTie	exon	3898934	3899024	1000	-	.	gene_id "MSTRG.73807"; transcript_id "MSTRG.73807.20"; exon_number "19";
chr17	StringTie	exon	3903202	3903343	1000	-	.	gene_id "MSTRG.73807"; transcript_id "MSTRG.73807.20"; exon_number "20";
chr17	StringTie	exon	3903551	3903631	1000	-	.	gene_id "MSTRG.73807"; transcript_id "MSTRG.73807.20"; exon_number "21";
chr17	StringTie	exon	3903928	3904020	1000	-	.	gene_id "MSTRG.73807"; transcript_id "MSTRG.73807.20"; exon_number "22";
chr17	StringTie	transcript	3923867	3964316	1000	-	.	gene_id "MSTRG.73807"; transcript_id "MSTRG.73807.200";
chr17	StringTie	exon	3923867	3924801	1000	-	.	gene_id "MSTRG.73807"; transcript_id "MSTRG.73807.200"; exon_number "1";
chr17	StringTie	exon	3925396	3925438	1000	-	.	gene_id "MSTRG.73807"; transcript_id "MSTRG.73807.200"; exon_number "2";
chr17	StringTie	exon	3928663	3928768	1000	-	.	gene_id "MSTRG.73807"; transcript_id "MSTRG.73807.200"; exon_number "3";
chr17	StringTie	exon	3929328	3929445	1000	-	.	gene_id "MSTRG.73807"; transcript_id "MSTRG.73807.200"; exon_number "4";
chr17	StringTie	exon	3930301	3930434	1000	-	.	gene_id "MSTRG.73807"; transcript_id "MSTRG.73807.200"; exon_number "5";
chr17	StringTie	exon	3935192	3935277	1000	-	.	gene_id "MSTRG.73807"; transcript_id "MSTRG.73807.200"; exon_number "6";
chr17	StringTie	exon	3936267	3936469	1000	-	.	gene_id "MSTRG.73807"; transcript_id "MSTRG.73807.200"; exon_number "7";
chr17	StringTie	exon	3937416	3937636	1000	-	.	gene_id "MSTRG.73807"; transcript_id "MSTRG.73807.200"; exon_number "8";
chr17	StringTie	exon	3940971	3941306	1000	-	.	gene_id "MSTRG.73807"; transcript_id "MSTRG.73807.200"; exon_number "9";
chr17	StringTie	exon	3941436	3941654	1000	-	.	gene_id "MSTRG.73807"; transcript_id "MSTRG.73807.200"; exon_number "10";
chr17	StringTie	exon	3942606	3942731	1000	-	.	gene_id "MSTRG.73807"; transcript_id "MSTRG.73807.200"; exon_number "11";
chr17	StringTie	exon	3943391	3943522	1000	-	.	gene_id "MSTRG.73807"; transcript_id "MSTRG.73807.200"; exon_number "12";
chr17	StringTie	exon	3944704	3944806	1000	-	.	gene_id "MSTRG.73807"; transcript_id "MSTRG.73807.200"; exon_number "13";
chr17	StringTie	exon	3945060	3945148	1000	-	.	gene_id "MSTRG.73807"; transcript_id "MSTRG.73807.200"; exon_number "14";
chr17	StringTie	exon	3947391	3947855	1000	-	.	gene_id "MSTRG.73807"; transcript_id "MSTRG.73807.200"; exon_number "15";
chr17	StringTie	exon	3950511	3950596	1000	-	.	gene_id "MSTRG.73807"; transcript_id "MSTRG.73807.200"; exon_number "16";
chr17	StringTie	exon	3950693	3950773	1000	-	.	gene_id "MSTRG.73807"; transcript_id "MSTRG.73807.200"; exon_number "17";
chr17	StringTie	exon	3951251	3951389	1000	-	.	gene_id "MSTRG.73807"; transcript_id "MSTRG.73807.200"; exon_number "18";
chr17	StringTie	exon	3951581	3951685	1000	-	.	gene_id "MSTRG.73807"; transcript_id "MSTRG.73807.200"; exon_number "19";
chr17	StringTie	exon	3953347	3953429	1000	-	.	gene_id "MSTRG.73807"; transcript_id "MSTRG.73807.200"; exon_number "20";
chr17	StringTie	exon	3953693	3953710	1000	-	.	gene_id "MSTRG.73807"; transcript_id "MSTRG.73807.200"; exon_number "21";
chr17	StringTie	exon	3964174	3964316	1000	-	.	gene_id "MSTRG.73807"; transcript_id "MSTRG.73807.200"; exon_number "22";
chr17	StringTie	transcript	3923868	3964326	1000	-	.	gene_id "MSTRG.73807"; transcript_id "MSTRG.73807.201";
chr17	StringTie	exon	3923868	3925441	1000	-	.	gene_id "MSTRG.73807"; transcript_id "MSTRG.73807.201"; exon_number "1";
chr17	StringTie	exon	3928663	3928780	1000	-	.	gene_id "MSTRG.73807"; transcript_id "MSTRG.73807.201"; exon_number "2";
chr17	StringTie	exon	3929328	3929445	1000	-	.	gene_id "MSTRG.73807"; transcript_id "MSTRG.73807.201"; exon_number "3";
chr17	StringTie	exon	3930301	3930434	1000	-	.	gene_id "MSTRG.73807"; transcript_id "MSTRG.73807.201"; exon_number "4";
chr17	StringTie	exon	3935192	3935277	1000	-	.	gene_id "MSTRG.73807"; transcript_id "MSTRG.73807.201"; exon_number "5";
chr17	StringTie	exon	3936267	3936469	1000	-	.	gene_id "MSTRG.73807"; transcript_id "MSTRG.73807.201"; exon_number "6";
chr17	StringTie	exon	3937416	3937636	1000	-	.	gene_id "MSTRG.73807"; transcript_id "MSTRG.73807.201"; exon_number "7";
chr17	StringTie	exon	3940971	3941306	1000	-	.	gene_id "MSTRG.73807"; transcript_id "MSTRG.73807.201"; exon_number "8";
chr17	StringTie	exon	3941436	3941654	1000	-	.	gene_id "MSTRG.73807"; transcript_id "MSTRG.73807.201"; exon_number "9";
chr17	StringTie	exon	3942606	3942731	1000	-	.	gene_id "MSTRG.73807"; transcript_id "MSTRG.73807.201"; exon_number "10";
chr17	StringTie	exon	3943391	3943522	1000	-	.	gene_id "MSTRG.73807"; transcript_id "MSTRG.73807.201"; exon_number "11";
chr17	StringTie	exon	3944704	3944799	1000	-	.	gene_id "MSTRG.73807"; transcript_id "MSTRG.73807.201"; exon_number "12";
chr17	StringTie	exon	3945060	3945148	1000	-	.	gene_id "MSTRG.73807"; transcript_id "MSTRG.73807.201"; exon_number "13";
chr17	StringTie	exon	3947391	3947855	1000	-	.	gene_id "MSTRG.73807"; transcript_id "MSTRG.73807.201"; exon_number "14";
chr17	StringTie	exon	3950511	3950596	1000	-	.	gene_id "MSTRG.73807"; transcript_id "MSTRG.73807.201"; exon_number "15";
chr17	StringTie	exon	3950693	3950773	1000	-	.	gene_id "MSTRG.73807"; transcript_id "MSTRG.73807.201"; exon_number "16";
chr17	StringTie	exon	3951251	3951389	1000	-	.	gene_id "MSTRG.73807"; transcript_id "MSTRG.73807.201"; exon_number "17";
chr17	StringTie	exon	3951581	3951685	1000	-	.	gene_id "MSTRG.73807"; transcript_id "MSTRG.73807.201"; exon_number "18";
chr17	StringTie	exon	3953347	3953429	1000	-	.	gene_id "MSTRG.73807"; transcript_id "MSTRG.73807.201"; exon_number "19";
chr17	StringTie	exon	3953693	3953710	1000	-	.	gene_id "MSTRG.73807"; transcript_id "MSTRG.73807.201"; exon_number "20";
chr17	StringTie	exon	3964174	3964326	1000	-	.	gene_id "MSTRG.73807"; transcript_id "MSTRG.73807.201"; exon_number "21";
chr17	StringTie	transcript	3923868	3927165	1000	-	.	gene_id "MSTRG.73807"; transcript_id "MSTRG.73807.202";
chr17	StringTie	exon	3923868	3925441	1000	-	.	gene_id "MSTRG.73807"; transcript_id "MSTRG.73807.202"; exon_number "1";
chr17	StringTie	exon	3925896	3927165	1000	-	.	gene_id "MSTRG.73807"; transcript_id "MSTRG.73807.202"; exon_number "2";
chr17	StringTie	transcript	3923868	3928750	1000	-	.	gene_id "MSTRG.73807"; transcript_id "MSTRG.73807.203";
chr17	StringTie	exon	3923868	3925438	1000	-	.	gene_id "MSTRG.73807"; transcript_id "MSTRG.73807.203"; exon_number "1";
chr17	StringTie	exon	3928240	3928750	1000	-	.	gene_id "MSTRG.73807"; transcript_id "MSTRG.73807.203"; exon_number "2";
chr17	StringTie	transcript	3923868	3941655	1000	-	.	gene_id "MSTRG.73807"; transcript_id "MSTRG.73807.204";
chr17	StringTie	exon	3923868	3925441	1000	-	.	gene_id "MSTRG.73807"; transcript_id "MSTRG.73807.204"; exon_number "1";
chr17	StringTie	exon	3928240	3928780	1000	-	.	gene_id "MSTRG.73807"; transcript_id "MSTRG.73807.204"; exon_number "2";
chr17	StringTie	exon	3929328	3929445	1000	-	.	gene_id "MSTRG.73807"; transcript_id "MSTRG.73807.204"; exon_number "3";
chr17	StringTie	exon	3930301	3930434	1000	-	.	gene_id "MSTRG.73807"; transcript_id "MSTRG.73807.204"; exon_number "4";
chr17	StringTie	exon	3930803	3935277	1000	-	.	gene_id "MSTRG.73807"; transcript_id "MSTRG.73807.204"; exon_number "5";
chr17	StringTie	exon	3936267	3937636	1000	-	.	gene_id "MSTRG.73807"; transcript_id "MSTRG.73807.204"; exon_number "6";
chr17	StringTie	exon	3940971	3941306	1000	-	.	gene_id "MSTRG.73807"; transcript_id "MSTRG.73807.204"; exon_number "7";
chr17	StringTie	exon	3941436	3941655	1000	-	.	gene_id "MSTRG.73807"; transcript_id "MSTRG.73807.204"; exon_number "8";
chr17	StringTie	transcript	3923868	3937637	1000	-	.	gene_id "MSTRG.73807"; transcript_id "MSTRG.73807.205";
chr17	StringTie	exon	3923868	3925441	1000	-	.	gene_id "MSTRG.73807"; transcript_id "MSTRG.73807.205"; exon_number "1";
chr17	StringTie	exon	3928663	3928780	1000	-	.	gene_id "MSTRG.73807"; transcript_id "MSTRG.73807.205"; exon_number "2";
chr17	StringTie	exon	3929328	3929445	1000	-	.	gene_id "MSTRG.73807"; transcript_id "MSTRG.73807.205"; exon_number "3";
chr17	StringTie	exon	3930301	3930434	1000	-	.	gene_id "MSTRG.73807"; transcript_id "MSTRG.73807.205"; exon_number "4";
chr17	StringTie	exon	3930803	3930976	1000	-	.	gene_id "MSTRG.73807"; transcript_id "MSTRG.73807.205"; exon_number "5";
chr17	StringTie	exon	3935192	3935277	1000	-	.	gene_id "MSTRG.73807"; transcript_id "MSTRG.73807.205"; exon_number "6";
chr17	StringTie	exon	3936267	3936469	1000	-	.	gene_id "MSTRG.73807"; transcript_id "MSTRG.73807.205"; exon_number "7";
chr17	StringTie	exon	3937416	3937637	1000	-	.	gene_id "MSTRG.73807"; transcript_id "MSTRG.73807.205"; exon_number "8";
chr17	StringTie	transcript	3923868	3941308	1000	-	.	gene_id "MSTRG.73807"; transcript_id "MSTRG.73807.206";
chr17	StringTie	exon	3923868	3925438	1000	-	.	gene_id "MSTRG.73807"; transcript_id "MSTRG.73807.206"; exon_number "1";
chr17	StringTie	exon	3928240	3928327	1000	-	.	gene_id "MSTRG.73807"; transcript_id "MSTRG.73807.206"; exon_number "2";
chr17	StringTie	exon	3928663	3928780	1000	-	.	gene_id "MSTRG.73807"; transcript_id "MSTRG.73807.206"; exon_number "3";
chr17	StringTie	exon	3929328	3929445	1000	-	.	gene_id "MSTRG.73807"; transcript_id "MSTRG.73807.206"; exon_number "4";
chr17	StringTie	exon	3930301	3930434	1000	-	.	gene_id "MSTRG.73807"; transcript_id "MSTRG.73807.206"; exon_number "5";
chr17	StringTie	exon	3935192	3935277	1000	-	.	gene_id "MSTRG.73807"; transcript_id "MSTRG.73807.206"; exon_number "6";
chr17	StringTie	exon	3936267	3936469	1000	-	.	gene_id "MSTRG.73807"; transcript_id "MSTRG.73807.206"; exon_number "7";
chr17	StringTie	exon	3937416	3937636	1000	-	.	gene_id "MSTRG.73807"; transcript_id "MSTRG.73807.206"; exon_number "8";
chr17	StringTie	exon	3940971	3941308	1000	-	.	gene_id "MSTRG.73807"; transcript_id "MSTRG.73807.206"; exon_number "9";
chr17	StringTie	transcript	3923868	3947855	1000	-	.	gene_id "MSTRG.73807"; transcript_id "MSTRG.73807.207";
chr17	StringTie	exon	3923868	3925441	1000	-	.	gene_id "MSTRG.73807"; transcript_id "MSTRG.73807.207"; exon_number "1";
chr17	StringTie	exon	3928663	3928780	1000	-	.	gene_id "MSTRG.73807"; transcript_id "MSTRG.73807.207"; exon_number "2";
chr17	StringTie	exon	3929328	3929445	1000	-	.	gene_id "MSTRG.73807"; transcript_id "MSTRG.73807.207"; exon_number "3";
chr17	StringTie	exon	3930301	3930434	1000	-	.	gene_id "MSTRG.73807"; transcript_id "MSTRG.73807.207"; exon_number "4";
chr17	StringTie	exon	3930803	3930976	1000	-	.	gene_id "MSTRG.73807"; transcript_id "MSTRG.73807.207"; exon_number "5";
chr17	StringTie	exon	3935192	3935277	1000	-	.	gene_id "MSTRG.73807"; transcript_id "MSTRG.73807.207"; exon_number "6";
chr17	StringTie	exon	3936267	3937636	1000	-	.	gene_id "MSTRG.73807"; transcript_id "MSTRG.73807.207"; exon_number "7";
chr17	StringTie	exon	3940971	3941306	1000	-	.	gene_id "MSTRG.73807"; transcript_id "MSTRG.73807.207"; exon_number "8";
chr17	StringTie	exon	3941436	3941654	1000	-	.	gene_id "MSTRG.73807"; transcript_id "MSTRG.73807.207"; exon_number "9";
chr17	StringTie	exon	3942606	3942731	1000	-	.	gene_id "MSTRG.73807"; transcript_id "MSTRG.73807.207"; exon_number "10";
chr17	StringTie	exon	3943391	3943522	1000	-	.	gene_id "MSTRG.73807"; transcript_id "MSTRG.73807.207"; exon_number "11";
chr17	StringTie	exon	3944704	3944806	1000	-	.	gene_id "MSTRG.73807"; transcript_id "MSTRG.73807.207"; exon_number "12";
chr17	StringTie	exon	3945060	3947855	1000	-	.	gene_id "MSTRG.73807"; transcript_id "MSTRG.73807.207"; exon_number "13";
chr17	StringTie	transcript	3923868	3964320	1000	-	.	gene_id "MSTRG.73807"; transcript_id "MSTRG.73807.208";
chr17	StringTie	exon	3923868	3925441	1000	-	.	gene_id "MSTRG.73807"; transcript_id "MSTRG.73807.208"; exon_number "1";
chr17	StringTie	exon	3928663	3928780	1000	-	.	gene_id "MSTRG.73807"; transcript_id "MSTRG.73807.208"; exon_number "2";
chr17	StringTie	exon	3929216	3929445	1000	-	.	gene_id "MSTRG.73807"; transcript_id "MSTRG.73807.208"; exon_number "3";
chr17	StringTie	exon	3930301	3930434	1000	-	.	gene_id "MSTRG.73807"; transcript_id "MSTRG.73807.208"; exon_number "4";
chr17	StringTie	exon	3935192	3935277	1000	-	.	gene_id "MSTRG.73807"; transcript_id "MSTRG.73807.208"; exon_number "5";
chr17	StringTie	exon	3936267	3937636	1000	-	.	gene_id "MSTRG.73807"; transcript_id "MSTRG.73807.208"; exon_number "6";
chr17	StringTie	exon	3940971	3941306	1000	-	.	gene_id "MSTRG.73807"; transcript_id "MSTRG.73807.208"; exon_number "7";
chr17	StringTie	exon	3941436	3941654	1000	-	.	gene_id "MSTRG.73807"; transcript_id "MSTRG.73807.208"; exon_number "8";
chr17	StringTie	exon	3942152	3942731	1000	-	.	gene_id "MSTRG.73807"; transcript_id "MSTRG.73807.208"; exon_number "9";
chr17	StringTie	exon	3943391	3943522	1000	-	.	gene_id "MSTRG.73807"; transcript_id "MSTRG.73807.208"; exon_number "10";
chr17	StringTie	exon	3944704	3944806	1000	-	.	gene_id "MSTRG.73807"; transcript_id "MSTRG.73807.208"; exon_number "11";
chr17	StringTie	exon	3945060	3947855	1000	-	.	gene_id "MSTRG.73807"; transcript_id "MSTRG.73807.208"; exon_number "12";
chr17	StringTie	exon	3950511	3950596	1000	-	.	gene_id "MSTRG.73807"; transcript_id "MSTRG.73807.208"; exon_number "13";
chr17	StringTie	exon	3950693	3950773	1000	-	.	gene_id "MSTRG.73807"; transcript_id "MSTRG.73807.208"; exon_number "14";
chr17	StringTie	exon	3951251	3951389	1000	-	.	gene_id "MSTRG.73807"; transcript_id "MSTRG.73807.208"; exon_number "15";
chr17	StringTie	exon	3951581	3951685	1000	-	.	gene_id "MSTRG.73807"; transcript_id "MSTRG.73807.208"; exon_number "16";
chr17	StringTie	exon	3953347	3953429	1000	-	.	gene_id "MSTRG.73807"; transcript_id "MSTRG.73807.208"; exon_number "17";
chr17	StringTie	exon	3964174	3964320	1000	-	.	gene_id "MSTRG.73807"; transcript_id "MSTRG.73807.208"; exon_number "18";
chr17	StringTie	transcript	3923868	3964236	1000	-	.	gene_id "MSTRG.73807"; transcript_id "MSTRG.73807.209";
chr17	StringTie	exon	3923868	3925438	1000	-	.	gene_id "MSTRG.73807"; transcript_id "MSTRG.73807.209"; exon_number "1";
chr17	StringTie	exon	3928663	3928780	1000	-	.	gene_id "MSTRG.73807"; transcript_id "MSTRG.73807.209"; exon_number "2";
chr17	StringTie	exon	3929328	3929445	1000	-	.	gene_id "MSTRG.73807"; transcript_id "MSTRG.73807.209"; exon_number "3";
chr17	StringTie	exon	3930301	3930434	1000	-	.	gene_id "MSTRG.73807"; transcript_id "MSTRG.73807.209"; exon_number "4";
chr17	StringTie	exon	3935192	3935277	1000	-	.	gene_id "MSTRG.73807"; transcript_id "MSTRG.73807.209"; exon_number "5";
chr17	StringTie	exon	3936267	3937636	1000	-	.	gene_id "MSTRG.73807"; transcript_id "MSTRG.73807.209"; exon_number "6";
chr17	StringTie	exon	3940971	3941306	1000	-	.	gene_id "MSTRG.73807"; transcript_id "MSTRG.73807.209"; exon_number "7";
chr17	StringTie	exon	3941436	3941654	1000	-	.	gene_id "MSTRG.73807"; transcript_id "MSTRG.73807.209"; exon_number "8";
chr17	StringTie	exon	3943391	3943522	1000	-	.	gene_id "MSTRG.73807"; transcript_id "MSTRG.73807.209"; exon_number "9";
chr17	StringTie	exon	3944704	3944806	1000	-	.	gene_id "MSTRG.73807"; transcript_id "MSTRG.73807.209"; exon_number "10";
chr17	StringTie	exon	3945060	3945148	1000	-	.	gene_id "MSTRG.73807"; transcript_id "MSTRG.73807.209"; exon_number "11";
chr17	StringTie	exon	3947391	3947855	1000	-	.	gene_id "MSTRG.73807"; transcript_id "MSTRG.73807.209"; exon_number "12";
chr17	StringTie	exon	3950511	3950596	1000	-	.	gene_id "MSTRG.73807"; transcript_id "MSTRG.73807.209"; exon_number "13";
chr17	StringTie	exon	3950693	3950821	1000	-	.	gene_id "MSTRG.73807"; transcript_id "MSTRG.73807.209"; exon_number "14";
chr17	StringTie	exon	3951251	3951389	1000	-	.	gene_id "MSTRG.73807"; transcript_id "MSTRG.73807.209"; exon_number "15";
chr17	StringTie	exon	3951581	3951685	1000	-	.	gene_id "MSTRG.73807"; transcript_id "MSTRG.73807.209"; exon_number "16";
chr17	StringTie	exon	3953347	3953429	1000	-	.	gene_id "MSTRG.73807"; transcript_id "MSTRG.73807.209"; exon_number "17";
chr17	StringTie	exon	3953693	3953710	1000	-	.	gene_id "MSTRG.73807"; transcript_id "MSTRG.73807.209"; exon_number "18";
chr17	StringTie	exon	3964174	3964236	1000	-	.	gene_id "MSTRG.73807"; transcript_id "MSTRG.73807.209"; exon_number "19";
chr17	StringTie	transcript	3860309	3893003	1000	-	.	gene_id "MSTRG.73807"; transcript_id "MSTRG.73807.21";
chr17	StringTie	exon	3860309	3862283	1000	-	.	gene_id "MSTRG.73807"; transcript_id "MSTRG.73807.21"; exon_number "1";
chr17	StringTie	exon	3865908	3866011	1000	-	.	gene_id "MSTRG.73807"; transcript_id "MSTRG.73807.21"; exon_number "2";
chr17	StringTie	exon	3869487	3869615	1000	-	.	gene_id "MSTRG.73807"; transcript_id "MSTRG.73807.21"; exon_number "3";
chr17	StringTie	exon	3869801	3869888	1000	-	.	gene_id "MSTRG.73807"; transcript_id "MSTRG.73807.21"; exon_number "4";
chr17	StringTie	exon	3872554	3872627	1000	-	.	gene_id "MSTRG.73807"; transcript_id "MSTRG.73807.21"; exon_number "5";
chr17	StringTie	exon	3873409	3873462	1000	-	.	gene_id "MSTRG.73807"; transcript_id "MSTRG.73807.21"; exon_number "6";
chr17	StringTie	exon	3876223	3876422	1000	-	.	gene_id "MSTRG.73807"; transcript_id "MSTRG.73807.21"; exon_number "7";
chr17	StringTie	exon	3880346	3880434	1000	-	.	gene_id "MSTRG.73807"; transcript_id "MSTRG.73807.21"; exon_number "8";
chr17	StringTie	exon	3881627	3881648	1000	-	.	gene_id "MSTRG.73807"; transcript_id "MSTRG.73807.21"; exon_number "9";
chr17	StringTie	exon	3882257	3882370	1000	-	.	gene_id "MSTRG.73807"; transcript_id "MSTRG.73807.21"; exon_number "10";
chr17	StringTie	exon	3882528	3882564	1000	-	.	gene_id "MSTRG.73807"; transcript_id "MSTRG.73807.21"; exon_number "11";
chr17	StringTie	exon	3883042	3883175	1000	-	.	gene_id "MSTRG.73807"; transcript_id "MSTRG.73807.21"; exon_number "12";
chr17	StringTie	exon	3883429	3883480	1000	-	.	gene_id "MSTRG.73807"; transcript_id "MSTRG.73807.21"; exon_number "13";
chr17	StringTie	exon	3883884	3883937	1000	-	.	gene_id "MSTRG.73807"; transcript_id "MSTRG.73807.21"; exon_number "14";
chr17	StringTie	exon	3884380	3884427	1000	-	.	gene_id "MSTRG.73807"; transcript_id "MSTRG.73807.21"; exon_number "15";
chr17	StringTie	exon	3885328	3885730	1000	-	.	gene_id "MSTRG.73807"; transcript_id "MSTRG.73807.21"; exon_number "16";
chr17	StringTie	exon	3892811	3893003	1000	-	.	gene_id "MSTRG.73807"; transcript_id "MSTRG.73807.21"; exon_number "17";
chr17	StringTie	transcript	3923868	3964269	1000	-	.	gene_id "MSTRG.73807"; transcript_id "MSTRG.73807.210";
chr17	StringTie	exon	3923868	3925441	1000	-	.	gene_id "MSTRG.73807"; transcript_id "MSTRG.73807.210"; exon_number "1";
chr17	StringTie	exon	3928663	3928780	1000	-	.	gene_id "MSTRG.73807"; transcript_id "MSTRG.73807.210"; exon_number "2";
chr17	StringTie	exon	3929328	3929445	1000	-	.	gene_id "MSTRG.73807"; transcript_id "MSTRG.73807.210"; exon_number "3";
chr17	StringTie	exon	3930301	3930434	1000	-	.	gene_id "MSTRG.73807"; transcript_id "MSTRG.73807.210"; exon_number "4";
chr17	StringTie	exon	3935192	3935277	1000	-	.	gene_id "MSTRG.73807"; transcript_id "MSTRG.73807.210"; exon_number "5";
chr17	StringTie	exon	3936267	3937636	1000	-	.	gene_id "MSTRG.73807"; transcript_id "MSTRG.73807.210"; exon_number "6";
chr17	StringTie	exon	3940971	3941306	1000	-	.	gene_id "MSTRG.73807"; transcript_id "MSTRG.73807.210"; exon_number "7";
chr17	StringTie	exon	3941436	3942376	1000	-	.	gene_id "MSTRG.73807"; transcript_id "MSTRG.73807.210"; exon_number "8";
chr17	StringTie	exon	3942606	3942731	1000	-	.	gene_id "MSTRG.73807"; transcript_id "MSTRG.73807.210"; exon_number "9";
chr17	StringTie	exon	3943391	3943522	1000	-	.	gene_id "MSTRG.73807"; transcript_id "MSTRG.73807.210"; exon_number "10";
chr17	StringTie	exon	3944704	3944806	1000	-	.	gene_id "MSTRG.73807"; transcript_id "MSTRG.73807.210"; exon_number "11";
chr17	StringTie	exon	3945060	3945148	1000	-	.	gene_id "MSTRG.73807"; transcript_id "MSTRG.73807.210"; exon_number "12";
chr17	StringTie	exon	3947391	3947855	1000	-	.	gene_id "MSTRG.73807"; transcript_id "MSTRG.73807.210"; exon_number "13";
chr17	StringTie	exon	3950511	3950596	1000	-	.	gene_id "MSTRG.73807"; transcript_id "MSTRG.73807.210"; exon_number "14";
chr17	StringTie	exon	3950693	3950773	1000	-	.	gene_id "MSTRG.73807"; transcript_id "MSTRG.73807.210"; exon_number "15";
chr17	StringTie	exon	3951251	3951389	1000	-	.	gene_id "MSTRG.73807"; transcript_id "MSTRG.73807.210"; exon_number "16";
chr17	StringTie	exon	3951581	3951685	1000	-	.	gene_id "MSTRG.73807"; transcript_id "MSTRG.73807.210"; exon_number "17";
chr17	StringTie	exon	3953347	3953429	1000	-	.	gene_id "MSTRG.73807"; transcript_id "MSTRG.73807.210"; exon_number "18";
chr17	StringTie	exon	3953693	3953710	1000	-	.	gene_id "MSTRG.73807"; transcript_id "MSTRG.73807.210"; exon_number "19";
chr17	StringTie	exon	3964174	3964269	1000	-	.	gene_id "MSTRG.73807"; transcript_id "MSTRG.73807.210"; exon_number "20";
chr17	StringTie	transcript	3923868	3964309	1000	-	.	gene_id "MSTRG.73807"; transcript_id "MSTRG.73807.211";
chr17	StringTie	exon	3923868	3925441	1000	-	.	gene_id "MSTRG.73807"; transcript_id "MSTRG.73807.211"; exon_number "1";
chr17	StringTie	exon	3928663	3928780	1000	-	.	gene_id "MSTRG.73807"; transcript_id "MSTRG.73807.211"; exon_number "2";
chr17	StringTie	exon	3929216	3929445	1000	-	.	gene_id "MSTRG.73807"; transcript_id "MSTRG.73807.211"; exon_number "3";
chr17	StringTie	exon	3930301	3930434	1000	-	.	gene_id "MSTRG.73807"; transcript_id "MSTRG.73807.211"; exon_number "4";
chr17	StringTie	exon	3935192	3935277	1000	-	.	gene_id "MSTRG.73807"; transcript_id "MSTRG.73807.211"; exon_number "5";
chr17	StringTie	exon	3936267	3936469	1000	-	.	gene_id "MSTRG.73807"; transcript_id "MSTRG.73807.211"; exon_number "6";
chr17	StringTie	exon	3937416	3937636	1000	-	.	gene_id "MSTRG.73807"; transcript_id "MSTRG.73807.211"; exon_number "7";
chr17	StringTie	exon	3940971	3941306	1000	-	.	gene_id "MSTRG.73807"; transcript_id "MSTRG.73807.211"; exon_number "8";
chr17	StringTie	exon	3941436	3941654	1000	-	.	gene_id "MSTRG.73807"; transcript_id "MSTRG.73807.211"; exon_number "9";
chr17	StringTie	exon	3942606	3942731	1000	-	.	gene_id "MSTRG.73807"; transcript_id "MSTRG.73807.211"; exon_number "10";
chr17	StringTie	exon	3943391	3943522	1000	-	.	gene_id "MSTRG.73807"; transcript_id "MSTRG.73807.211"; exon_number "11";
chr17	StringTie	exon	3944704	3944806	1000	-	.	gene_id "MSTRG.73807"; transcript_id "MSTRG.73807.211"; exon_number "12";
chr17	StringTie	exon	3945060	3945148	1000	-	.	gene_id "MSTRG.73807"; transcript_id "MSTRG.73807.211"; exon_number "13";
chr17	StringTie	exon	3947391	3947855	1000	-	.	gene_id "MSTRG.73807"; transcript_id "MSTRG.73807.211"; exon_number "14";
chr17	StringTie	exon	3950511	3950596	1000	-	.	gene_id "MSTRG.73807"; transcript_id "MSTRG.73807.211"; exon_number "15";
chr17	StringTie	exon	3950693	3950773	1000	-	.	gene_id "MSTRG.73807"; transcript_id "MSTRG.73807.211"; exon_number "16";
chr17	StringTie	exon	3951251	3951389	1000	-	.	gene_id "MSTRG.73807"; transcript_id "MSTRG.73807.211"; exon_number "17";
chr17	StringTie	exon	3951581	3951685	1000	-	.	gene_id "MSTRG.73807"; transcript_id "MSTRG.73807.211"; exon_number "18";
chr17	StringTie	exon	3953347	3953429	1000	-	.	gene_id "MSTRG.73807"; transcript_id "MSTRG.73807.211"; exon_number "19";
chr17	StringTie	exon	3964174	3964309	1000	-	.	gene_id "MSTRG.73807"; transcript_id "MSTRG.73807.211"; exon_number "20";
chr17	StringTie	transcript	3923868	3953711	1000	-	.	gene_id "MSTRG.73807"; transcript_id "MSTRG.73807.212";
chr17	StringTie	exon	3923868	3925441	1000	-	.	gene_id "MSTRG.73807"; transcript_id "MSTRG.73807.212"; exon_number "1";
chr17	StringTie	exon	3928663	3928780	1000	-	.	gene_id "MSTRG.73807"; transcript_id "MSTRG.73807.212"; exon_number "2";
chr17	StringTie	exon	3929328	3929445	1000	-	.	gene_id "MSTRG.73807"; transcript_id "MSTRG.73807.212"; exon_number "3";
chr17	StringTie	exon	3930301	3930434	1000	-	.	gene_id "MSTRG.73807"; transcript_id "MSTRG.73807.212"; exon_number "4";
chr17	StringTie	exon	3930803	3930922	1000	-	.	gene_id "MSTRG.73807"; transcript_id "MSTRG.73807.212"; exon_number "5";
chr17	StringTie	exon	3935192	3935277	1000	-	.	gene_id "MSTRG.73807"; transcript_id "MSTRG.73807.212"; exon_number "6";
chr17	StringTie	exon	3936267	3936469	1000	-	.	gene_id "MSTRG.73807"; transcript_id "MSTRG.73807.212"; exon_number "7";
chr17	StringTie	exon	3937416	3937636	1000	-	.	gene_id "MSTRG.73807"; transcript_id "MSTRG.73807.212"; exon_number "8";
chr17	StringTie	exon	3940971	3941306	1000	-	.	gene_id "MSTRG.73807"; transcript_id "MSTRG.73807.212"; exon_number "9";
chr17	StringTie	exon	3941436	3941654	1000	-	.	gene_id "MSTRG.73807"; transcript_id "MSTRG.73807.212"; exon_number "10";
chr17	StringTie	exon	3942606	3942731	1000	-	.	gene_id "MSTRG.73807"; transcript_id "MSTRG.73807.212"; exon_number "11";
chr17	StringTie	exon	3943391	3943522	1000	-	.	gene_id "MSTRG.73807"; transcript_id "MSTRG.73807.212"; exon_number "12";
chr17	StringTie	exon	3944704	3944806	1000	-	.	gene_id "MSTRG.73807"; transcript_id "MSTRG.73807.212"; exon_number "13";
chr17	StringTie	exon	3945060	3945148	1000	-	.	gene_id "MSTRG.73807"; transcript_id "MSTRG.73807.212"; exon_number "14";
chr17	StringTie	exon	3947391	3947855	1000	-	.	gene_id "MSTRG.73807"; transcript_id "MSTRG.73807.212"; exon_number "15";
chr17	StringTie	exon	3950511	3950596	1000	-	.	gene_id "MSTRG.73807"; transcript_id "MSTRG.73807.212"; exon_number "16";
chr17	StringTie	exon	3950693	3950773	1000	-	.	gene_id "MSTRG.73807"; transcript_id "MSTRG.73807.212"; exon_number "17";
chr17	StringTie	exon	3951251	3951389	1000	-	.	gene_id "MSTRG.73807"; transcript_id "MSTRG.73807.212"; exon_number "18";
chr17	StringTie	exon	3951581	3951685	1000	-	.	gene_id "MSTRG.73807"; transcript_id "MSTRG.73807.212"; exon_number "19";
chr17	StringTie	exon	3953347	3953429	1000	-	.	gene_id "MSTRG.73807"; transcript_id "MSTRG.73807.212"; exon_number "20";
chr17	StringTie	exon	3953693	3953711	1000	-	.	gene_id "MSTRG.73807"; transcript_id "MSTRG.73807.212"; exon_number "21";
chr17	StringTie	transcript	3923868	3962755	1000	-	.	gene_id "MSTRG.73807"; transcript_id "MSTRG.73807.213";
chr17	StringTie	exon	3923868	3925441	1000	-	.	gene_id "MSTRG.73807"; transcript_id "MSTRG.73807.213"; exon_number "1";
chr17	StringTie	exon	3928663	3928780	1000	-	.	gene_id "MSTRG.73807"; transcript_id "MSTRG.73807.213"; exon_number "2";
chr17	StringTie	exon	3929328	3929445	1000	-	.	gene_id "MSTRG.73807"; transcript_id "MSTRG.73807.213"; exon_number "3";
chr17	StringTie	exon	3930301	3930434	1000	-	.	gene_id "MSTRG.73807"; transcript_id "MSTRG.73807.213"; exon_number "4";
chr17	StringTie	exon	3935192	3935277	1000	-	.	gene_id "MSTRG.73807"; transcript_id "MSTRG.73807.213"; exon_number "5";
chr17	StringTie	exon	3936267	3936469	1000	-	.	gene_id "MSTRG.73807"; transcript_id "MSTRG.73807.213"; exon_number "6";
chr17	StringTie	exon	3937416	3937636	1000	-	.	gene_id "MSTRG.73807"; transcript_id "MSTRG.73807.213"; exon_number "7";
chr17	StringTie	exon	3940971	3941306	1000	-	.	gene_id "MSTRG.73807"; transcript_id "MSTRG.73807.213"; exon_number "8";
chr17	StringTie	exon	3941436	3941654	1000	-	.	gene_id "MSTRG.73807"; transcript_id "MSTRG.73807.213"; exon_number "9";
chr17	StringTie	exon	3942539	3942731	1000	-	.	gene_id "MSTRG.73807"; transcript_id "MSTRG.73807.213"; exon_number "10";
chr17	StringTie	exon	3943391	3943522	1000	-	.	gene_id "MSTRG.73807"; transcript_id "MSTRG.73807.213"; exon_number "11";
chr17	StringTie	exon	3944704	3944806	1000	-	.	gene_id "MSTRG.73807"; transcript_id "MSTRG.73807.213"; exon_number "12";
chr17	StringTie	exon	3945060	3945148	1000	-	.	gene_id "MSTRG.73807"; transcript_id "MSTRG.73807.213"; exon_number "13";
chr17	StringTie	exon	3947391	3947855	1000	-	.	gene_id "MSTRG.73807"; transcript_id "MSTRG.73807.213"; exon_number "14";
chr17	StringTie	exon	3950511	3950596	1000	-	.	gene_id "MSTRG.73807"; transcript_id "MSTRG.73807.213"; exon_number "15";
chr17	StringTie	exon	3950693	3950773	1000	-	.	gene_id "MSTRG.73807"; transcript_id "MSTRG.73807.213"; exon_number "16";
chr17	StringTie	exon	3951251	3951389	1000	-	.	gene_id "MSTRG.73807"; transcript_id "MSTRG.73807.213"; exon_number "17";
chr17	StringTie	exon	3951581	3951685	1000	-	.	gene_id "MSTRG.73807"; transcript_id "MSTRG.73807.213"; exon_number "18";
chr17	StringTie	exon	3953347	3953429	1000	-	.	gene_id "MSTRG.73807"; transcript_id "MSTRG.73807.213"; exon_number "19";
chr17	StringTie	exon	3953693	3953712	1000	-	.	gene_id "MSTRG.73807"; transcript_id "MSTRG.73807.213"; exon_number "20";
chr17	StringTie	exon	3962727	3962755	1000	-	.	gene_id "MSTRG.73807"; transcript_id "MSTRG.73807.213"; exon_number "21";
chr17	StringTie	transcript	3923868	3964332	1000	-	.	gene_id "MSTRG.73807"; transcript_id "MSTRG.73807.214";
chr17	StringTie	exon	3923868	3925441	1000	-	.	gene_id "MSTRG.73807"; transcript_id "MSTRG.73807.214"; exon_number "1";
chr17	StringTie	exon	3928663	3928780	1000	-	.	gene_id "MSTRG.73807"; transcript_id "MSTRG.73807.214"; exon_number "2";
chr17	StringTie	exon	3929328	3929445	1000	-	.	gene_id "MSTRG.73807"; transcript_id "MSTRG.73807.214"; exon_number "3";
chr17	StringTie	exon	3930301	3930432	1000	-	.	gene_id "MSTRG.73807"; transcript_id "MSTRG.73807.214"; exon_number "4";
chr17	StringTie	exon	3935192	3935268	1000	-	.	gene_id "MSTRG.73807"; transcript_id "MSTRG.73807.214"; exon_number "5";
chr17	StringTie	exon	3936267	3936469	1000	-	.	gene_id "MSTRG.73807"; transcript_id "MSTRG.73807.214"; exon_number "6";
chr17	StringTie	exon	3937416	3937636	1000	-	.	gene_id "MSTRG.73807"; transcript_id "MSTRG.73807.214"; exon_number "7";
chr17	StringTie	exon	3940971	3941306	1000	-	.	gene_id "MSTRG.73807"; transcript_id "MSTRG.73807.214"; exon_number "8";
chr17	StringTie	exon	3941436	3941654	1000	-	.	gene_id "MSTRG.73807"; transcript_id "MSTRG.73807.214"; exon_number "9";
chr17	StringTie	exon	3942606	3942731	1000	-	.	gene_id "MSTRG.73807"; transcript_id "MSTRG.73807.214"; exon_number "10";
chr17	StringTie	exon	3943391	3943522	1000	-	.	gene_id "MSTRG.73807"; transcript_id "MSTRG.73807.214"; exon_number "11";
chr17	StringTie	exon	3944704	3944806	1000	-	.	gene_id "MSTRG.73807"; transcript_id "MSTRG.73807.214"; exon_number "12";
chr17	StringTie	exon	3945060	3945148	1000	-	.	gene_id "MSTRG.73807"; transcript_id "MSTRG.73807.214"; exon_number "13";
chr17	StringTie	exon	3947391	3947855	1000	-	.	gene_id "MSTRG.73807"; transcript_id "MSTRG.73807.214"; exon_number "14";
chr17	StringTie	exon	3950511	3950596	1000	-	.	gene_id "MSTRG.73807"; transcript_id "MSTRG.73807.214"; exon_number "15";
chr17	StringTie	exon	3950693	3950773	1000	-	.	gene_id "MSTRG.73807"; transcript_id "MSTRG.73807.214"; exon_number "16";
chr17	StringTie	exon	3951251	3951389	1000	-	.	gene_id "MSTRG.73807"; transcript_id "MSTRG.73807.214"; exon_number "17";
chr17	StringTie	exon	3951581	3951685	1000	-	.	gene_id "MSTRG.73807"; transcript_id "MSTRG.73807.214"; exon_number "18";
chr17	StringTie	exon	3953347	3953429	1000	-	.	gene_id "MSTRG.73807"; transcript_id "MSTRG.73807.214"; exon_number "19";
chr17	StringTie	exon	3953693	3953710	1000	-	.	gene_id "MSTRG.73807"; transcript_id "MSTRG.73807.214"; exon_number "20";
chr17	StringTie	exon	3964174	3964332	1000	-	.	gene_id "MSTRG.73807"; transcript_id "MSTRG.73807.214"; exon_number "21";
chr17	StringTie	transcript	3923868	3964318	1000	-	.	gene_id "MSTRG.73807"; transcript_id "MSTRG.73807.215";
chr17	StringTie	exon	3923868	3924801	1000	-	.	gene_id "MSTRG.73807"; transcript_id "MSTRG.73807.215"; exon_number "1";
chr17	StringTie	exon	3925396	3925441	1000	-	.	gene_id "MSTRG.73807"; transcript_id "MSTRG.73807.215"; exon_number "2";
chr17	StringTie	exon	3928663	3928780	1000	-	.	gene_id "MSTRG.73807"; transcript_id "MSTRG.73807.215"; exon_number "3";
chr17	StringTie	exon	3929328	3929445	1000	-	.	gene_id "MSTRG.73807"; transcript_id "MSTRG.73807.215"; exon_number "4";
chr17	StringTie	exon	3930301	3930434	1000	-	.	gene_id "MSTRG.73807"; transcript_id "MSTRG.73807.215"; exon_number "5";
chr17	StringTie	exon	3935192	3935277	1000	-	.	gene_id "MSTRG.73807"; transcript_id "MSTRG.73807.215"; exon_number "6";
chr17	StringTie	exon	3936267	3936469	1000	-	.	gene_id "MSTRG.73807"; transcript_id "MSTRG.73807.215"; exon_number "7";
chr17	StringTie	exon	3937416	3937636	1000	-	.	gene_id "MSTRG.73807"; transcript_id "MSTRG.73807.215"; exon_number "8";
chr17	StringTie	exon	3940971	3941306	1000	-	.	gene_id "MSTRG.73807"; transcript_id "MSTRG.73807.215"; exon_number "9";
chr17	StringTie	exon	3941436	3941654	1000	-	.	gene_id "MSTRG.73807"; transcript_id "MSTRG.73807.215"; exon_number "10";
chr17	StringTie	exon	3942539	3942731	1000	-	.	gene_id "MSTRG.73807"; transcript_id "MSTRG.73807.215"; exon_number "11";
chr17	StringTie	exon	3943391	3943522	1000	-	.	gene_id "MSTRG.73807"; transcript_id "MSTRG.73807.215"; exon_number "12";
chr17	StringTie	exon	3944704	3944806	1000	-	.	gene_id "MSTRG.73807"; transcript_id "MSTRG.73807.215"; exon_number "13";
chr17	StringTie	exon	3945060	3945148	1000	-	.	gene_id "MSTRG.73807"; transcript_id "MSTRG.73807.215"; exon_number "14";
chr17	StringTie	exon	3947391	3947855	1000	-	.	gene_id "MSTRG.73807"; transcript_id "MSTRG.73807.215"; exon_number "15";
chr17	StringTie	exon	3950511	3950596	1000	-	.	gene_id "MSTRG.73807"; transcript_id "MSTRG.73807.215"; exon_number "16";
chr17	StringTie	exon	3950693	3950773	1000	-	.	gene_id "MSTRG.73807"; transcript_id "MSTRG.73807.215"; exon_number "17";
chr17	StringTie	exon	3951251	3951389	1000	-	.	gene_id "MSTRG.73807"; transcript_id "MSTRG.73807.215"; exon_number "18";
chr17	StringTie	exon	3951581	3951685	1000	-	.	gene_id "MSTRG.73807"; transcript_id "MSTRG.73807.215"; exon_number "19";
chr17	StringTie	exon	3953347	3953429	1000	-	.	gene_id "MSTRG.73807"; transcript_id "MSTRG.73807.215"; exon_number "20";
chr17	StringTie	exon	3964174	3964318	1000	-	.	gene_id "MSTRG.73807"; transcript_id "MSTRG.73807.215"; exon_number "21";
chr17	StringTie	transcript	3923868	3967195	1000	-	.	gene_id "MSTRG.73807"; transcript_id "MSTRG.73807.216";
chr17	StringTie	exon	3923868	3925438	1000	-	.	gene_id "MSTRG.73807"; transcript_id "MSTRG.73807.216"; exon_number "1";
chr17	StringTie	exon	3928663	3928780	1000	-	.	gene_id "MSTRG.73807"; transcript_id "MSTRG.73807.216"; exon_number "2";
chr17	StringTie	exon	3929328	3929445	1000	-	.	gene_id "MSTRG.73807"; transcript_id "MSTRG.73807.216"; exon_number "3";
chr17	StringTie	exon	3930301	3930434	1000	-	.	gene_id "MSTRG.73807"; transcript_id "MSTRG.73807.216"; exon_number "4";
chr17	StringTie	exon	3935192	3935277	1000	-	.	gene_id "MSTRG.73807"; transcript_id "MSTRG.73807.216"; exon_number "5";
chr17	StringTie	exon	3936267	3936469	1000	-	.	gene_id "MSTRG.73807"; transcript_id "MSTRG.73807.216"; exon_number "6";
chr17	StringTie	exon	3937416	3937636	1000	-	.	gene_id "MSTRG.73807"; transcript_id "MSTRG.73807.216"; exon_number "7";
chr17	StringTie	exon	3940971	3941306	1000	-	.	gene_id "MSTRG.73807"; transcript_id "MSTRG.73807.216"; exon_number "8";
chr17	StringTie	exon	3941436	3941654	1000	-	.	gene_id "MSTRG.73807"; transcript_id "MSTRG.73807.216"; exon_number "9";
chr17	StringTie	exon	3941774	3942731	1000	-	.	gene_id "MSTRG.73807"; transcript_id "MSTRG.73807.216"; exon_number "10";
chr17	StringTie	exon	3943391	3943522	1000	-	.	gene_id "MSTRG.73807"; transcript_id "MSTRG.73807.216"; exon_number "11";
chr17	StringTie	exon	3944704	3944806	1000	-	.	gene_id "MSTRG.73807"; transcript_id "MSTRG.73807.216"; exon_number "12";
chr17	StringTie	exon	3945060	3945148	1000	-	.	gene_id "MSTRG.73807"; transcript_id "MSTRG.73807.216"; exon_number "13";
chr17	StringTie	exon	3947391	3947855	1000	-	.	gene_id "MSTRG.73807"; transcript_id "MSTRG.73807.216"; exon_number "14";
chr17	StringTie	exon	3950511	3950596	1000	-	.	gene_id "MSTRG.73807"; transcript_id "MSTRG.73807.216"; exon_number "15";
chr17	StringTie	exon	3950693	3950773	1000	-	.	gene_id "MSTRG.73807"; transcript_id "MSTRG.73807.216"; exon_number "16";
chr17	StringTie	exon	3951251	3951389	1000	-	.	gene_id "MSTRG.73807"; transcript_id "MSTRG.73807.216"; exon_number "17";
chr17	StringTie	exon	3951581	3951685	1000	-	.	gene_id "MSTRG.73807"; transcript_id "MSTRG.73807.216"; exon_number "18";
chr17	StringTie	exon	3953347	3953429	1000	-	.	gene_id "MSTRG.73807"; transcript_id "MSTRG.73807.216"; exon_number "19";
chr17	StringTie	exon	3953693	3953710	1000	-	.	gene_id "MSTRG.73807"; transcript_id "MSTRG.73807.216"; exon_number "20";
chr17	StringTie	exon	3967152	3967195	1000	-	.	gene_id "MSTRG.73807"; transcript_id "MSTRG.73807.216"; exon_number "21";
chr17	StringTie	transcript	3923868	3964305	1000	-	.	gene_id "MSTRG.73807"; transcript_id "MSTRG.73807.217";
chr17	StringTie	exon	3923868	3925438	1000	-	.	gene_id "MSTRG.73807"; transcript_id "MSTRG.73807.217"; exon_number "1";
chr17	StringTie	exon	3928663	3928780	1000	-	.	gene_id "MSTRG.73807"; transcript_id "MSTRG.73807.217"; exon_number "2";
chr17	StringTie	exon	3929216	3929445	1000	-	.	gene_id "MSTRG.73807"; transcript_id "MSTRG.73807.217"; exon_number "3";
chr17	StringTie	exon	3930301	3930434	1000	-	.	gene_id "MSTRG.73807"; transcript_id "MSTRG.73807.217"; exon_number "4";
chr17	StringTie	exon	3935192	3935268	1000	-	.	gene_id "MSTRG.73807"; transcript_id "MSTRG.73807.217"; exon_number "5";
chr17	StringTie	exon	3936267	3936469	1000	-	.	gene_id "MSTRG.73807"; transcript_id "MSTRG.73807.217"; exon_number "6";
chr17	StringTie	exon	3937416	3937636	1000	-	.	gene_id "MSTRG.73807"; transcript_id "MSTRG.73807.217"; exon_number "7";
chr17	StringTie	exon	3940971	3941306	1000	-	.	gene_id "MSTRG.73807"; transcript_id "MSTRG.73807.217"; exon_number "8";
chr17	StringTie	exon	3941436	3941654	1000	-	.	gene_id "MSTRG.73807"; transcript_id "MSTRG.73807.217"; exon_number "9";
chr17	StringTie	exon	3942606	3942731	1000	-	.	gene_id "MSTRG.73807"; transcript_id "MSTRG.73807.217"; exon_number "10";
chr17	StringTie	exon	3943391	3943522	1000	-	.	gene_id "MSTRG.73807"; transcript_id "MSTRG.73807.217"; exon_number "11";
chr17	StringTie	exon	3944704	3944806	1000	-	.	gene_id "MSTRG.73807"; transcript_id "MSTRG.73807.217"; exon_number "12";
chr17	StringTie	exon	3945060	3945148	1000	-	.	gene_id "MSTRG.73807"; transcript_id "MSTRG.73807.217"; exon_number "13";
chr17	StringTie	exon	3945713	3947855	1000	-	.	gene_id "MSTRG.73807"; transcript_id "MSTRG.73807.217"; exon_number "14";
chr17	StringTie	exon	3950511	3950596	1000	-	.	gene_id "MSTRG.73807"; transcript_id "MSTRG.73807.217"; exon_number "15";
chr17	StringTie	exon	3950693	3950773	1000	-	.	gene_id "MSTRG.73807"; transcript_id "MSTRG.73807.217"; exon_number "16";
chr17	StringTie	exon	3951251	3951389	1000	-	.	gene_id "MSTRG.73807"; transcript_id "MSTRG.73807.217"; exon_number "17";
chr17	StringTie	exon	3951581	3951685	1000	-	.	gene_id "MSTRG.73807"; transcript_id "MSTRG.73807.217"; exon_number "18";
chr17	StringTie	exon	3953347	3953429	1000	-	.	gene_id "MSTRG.73807"; transcript_id "MSTRG.73807.217"; exon_number "19";
chr17	StringTie	exon	3953693	3953710	1000	-	.	gene_id "MSTRG.73807"; transcript_id "MSTRG.73807.217"; exon_number "20";
chr17	StringTie	exon	3964174	3964305	1000	-	.	gene_id "MSTRG.73807"; transcript_id "MSTRG.73807.217"; exon_number "21";
chr17	StringTie	transcript	3923868	3965667	1000	-	.	gene_id "MSTRG.73807"; transcript_id "MSTRG.73807.218";
chr17	StringTie	exon	3923868	3925441	1000	-	.	gene_id "MSTRG.73807"; transcript_id "MSTRG.73807.218"; exon_number "1";
chr17	StringTie	exon	3928240	3928327	1000	-	.	gene_id "MSTRG.73807"; transcript_id "MSTRG.73807.218"; exon_number "2";
chr17	StringTie	exon	3928663	3928780	1000	-	.	gene_id "MSTRG.73807"; transcript_id "MSTRG.73807.218"; exon_number "3";
chr17	StringTie	exon	3929328	3929445	1000	-	.	gene_id "MSTRG.73807"; transcript_id "MSTRG.73807.218"; exon_number "4";
chr17	StringTie	exon	3930301	3930432	1000	-	.	gene_id "MSTRG.73807"; transcript_id "MSTRG.73807.218"; exon_number "5";
chr17	StringTie	exon	3935192	3935277	1000	-	.	gene_id "MSTRG.73807"; transcript_id "MSTRG.73807.218"; exon_number "6";
chr17	StringTie	exon	3936267	3936469	1000	-	.	gene_id "MSTRG.73807"; transcript_id "MSTRG.73807.218"; exon_number "7";
chr17	StringTie	exon	3937416	3937636	1000	-	.	gene_id "MSTRG.73807"; transcript_id "MSTRG.73807.218"; exon_number "8";
chr17	StringTie	exon	3940971	3941306	1000	-	.	gene_id "MSTRG.73807"; transcript_id "MSTRG.73807.218"; exon_number "9";
chr17	StringTie	exon	3941436	3941654	1000	-	.	gene_id "MSTRG.73807"; transcript_id "MSTRG.73807.218"; exon_number "10";
chr17	StringTie	exon	3942606	3942731	1000	-	.	gene_id "MSTRG.73807"; transcript_id "MSTRG.73807.218"; exon_number "11";
chr17	StringTie	exon	3943391	3943522	1000	-	.	gene_id "MSTRG.73807"; transcript_id "MSTRG.73807.218"; exon_number "12";
chr17	StringTie	exon	3944704	3944806	1000	-	.	gene_id "MSTRG.73807"; transcript_id "MSTRG.73807.218"; exon_number "13";
chr17	StringTie	exon	3945060	3945148	1000	-	.	gene_id "MSTRG.73807"; transcript_id "MSTRG.73807.218"; exon_number "14";
chr17	StringTie	exon	3947391	3947855	1000	-	.	gene_id "MSTRG.73807"; transcript_id "MSTRG.73807.218"; exon_number "15";
chr17	StringTie	exon	3950511	3950596	1000	-	.	gene_id "MSTRG.73807"; transcript_id "MSTRG.73807.218"; exon_number "16";
chr17	StringTie	exon	3950693	3950773	1000	-	.	gene_id "MSTRG.73807"; transcript_id "MSTRG.73807.218"; exon_number "17";
chr17	StringTie	exon	3951251	3951389	1000	-	.	gene_id "MSTRG.73807"; transcript_id "MSTRG.73807.218"; exon_number "18";
chr17	StringTie	exon	3951581	3951685	1000	-	.	gene_id "MSTRG.73807"; transcript_id "MSTRG.73807.218"; exon_number "19";
chr17	StringTie	exon	3953347	3953429	1000	-	.	gene_id "MSTRG.73807"; transcript_id "MSTRG.73807.218"; exon_number "20";
chr17	StringTie	exon	3953693	3953710	1000	-	.	gene_id "MSTRG.73807"; transcript_id "MSTRG.73807.218"; exon_number "21";
chr17	StringTie	exon	3964174	3964950	1000	-	.	gene_id "MSTRG.73807"; transcript_id "MSTRG.73807.218"; exon_number "22";
chr17	StringTie	exon	3965538	3965667	1000	-	.	gene_id "MSTRG.73807"; transcript_id "MSTRG.73807.218"; exon_number "23";
chr17	StringTie	transcript	3923869	3951835	1000	-	.	gene_id "MSTRG.73807"; transcript_id "MSTRG.73807.219";
chr17	StringTie	exon	3923869	3925141	1000	-	.	gene_id "MSTRG.73807"; transcript_id "MSTRG.73807.219"; exon_number "1";
chr17	StringTie	exon	3925186	3925441	1000	-	.	gene_id "MSTRG.73807"; transcript_id "MSTRG.73807.219"; exon_number "2";
chr17	StringTie	exon	3928663	3928780	1000	-	.	gene_id "MSTRG.73807"; transcript_id "MSTRG.73807.219"; exon_number "3";
chr17	StringTie	exon	3929328	3929445	1000	-	.	gene_id "MSTRG.73807"; transcript_id "MSTRG.73807.219"; exon_number "4";
chr17	StringTie	exon	3930301	3930434	1000	-	.	gene_id "MSTRG.73807"; transcript_id "MSTRG.73807.219"; exon_number "5";
chr17	StringTie	exon	3935192	3935277	1000	-	.	gene_id "MSTRG.73807"; transcript_id "MSTRG.73807.219"; exon_number "6";
chr17	StringTie	exon	3936267	3937636	1000	-	.	gene_id "MSTRG.73807"; transcript_id "MSTRG.73807.219"; exon_number "7";
chr17	StringTie	exon	3940971	3941306	1000	-	.	gene_id "MSTRG.73807"; transcript_id "MSTRG.73807.219"; exon_number "8";
chr17	StringTie	exon	3941436	3941654	1000	-	.	gene_id "MSTRG.73807"; transcript_id "MSTRG.73807.219"; exon_number "9";
chr17	StringTie	exon	3942606	3942731	1000	-	.	gene_id "MSTRG.73807"; transcript_id "MSTRG.73807.219"; exon_number "10";
chr17	StringTie	exon	3943391	3943522	1000	-	.	gene_id "MSTRG.73807"; transcript_id "MSTRG.73807.219"; exon_number "11";
chr17	StringTie	exon	3944704	3944806	1000	-	.	gene_id "MSTRG.73807"; transcript_id "MSTRG.73807.219"; exon_number "12";
chr17	StringTie	exon	3945060	3947855	1000	-	.	gene_id "MSTRG.73807"; transcript_id "MSTRG.73807.219"; exon_number "13";
chr17	StringTie	exon	3950511	3950596	1000	-	.	gene_id "MSTRG.73807"; transcript_id "MSTRG.73807.219"; exon_number "14";
chr17	StringTie	exon	3950693	3950773	1000	-	.	gene_id "MSTRG.73807"; transcript_id "MSTRG.73807.219"; exon_number "15";
chr17	StringTie	exon	3951251	3951389	1000	-	.	gene_id "MSTRG.73807"; transcript_id "MSTRG.73807.219"; exon_number "16";
chr17	StringTie	exon	3951581	3951835	1000	-	.	gene_id "MSTRG.73807"; transcript_id "MSTRG.73807.219"; exon_number "17";
chr17	StringTie	transcript	3860309	3886112	1000	-	.	gene_id "MSTRG.73807"; transcript_id "MSTRG.73807.22";
chr17	StringTie	exon	3860309	3862283	1000	-	.	gene_id "MSTRG.73807"; transcript_id "MSTRG.73807.22"; exon_number "1";
chr17	StringTie	exon	3865908	3866011	1000	-	.	gene_id "MSTRG.73807"; transcript_id "MSTRG.73807.22"; exon_number "2";
chr17	StringTie	exon	3869487	3869615	1000	-	.	gene_id "MSTRG.73807"; transcript_id "MSTRG.73807.22"; exon_number "3";
chr17	StringTie	exon	3869801	3869890	1000	-	.	gene_id "MSTRG.73807"; transcript_id "MSTRG.73807.22"; exon_number "4";
chr17	StringTie	exon	3872556	3873462	1000	-	.	gene_id "MSTRG.73807"; transcript_id "MSTRG.73807.22"; exon_number "5";
chr17	StringTie	exon	3876223	3876422	1000	-	.	gene_id "MSTRG.73807"; transcript_id "MSTRG.73807.22"; exon_number "6";
chr17	StringTie	exon	3880346	3880434	1000	-	.	gene_id "MSTRG.73807"; transcript_id "MSTRG.73807.22"; exon_number "7";
chr17	StringTie	exon	3881627	3881648	1000	-	.	gene_id "MSTRG.73807"; transcript_id "MSTRG.73807.22"; exon_number "8";
chr17	StringTie	exon	3882528	3882564	1000	-	.	gene_id "MSTRG.73807"; transcript_id "MSTRG.73807.22"; exon_number "9";
chr17	StringTie	exon	3883042	3883175	1000	-	.	gene_id "MSTRG.73807"; transcript_id "MSTRG.73807.22"; exon_number "10";
chr17	StringTie	exon	3883429	3883480	1000	-	.	gene_id "MSTRG.73807"; transcript_id "MSTRG.73807.22"; exon_number "11";
chr17	StringTie	exon	3883884	3883937	1000	-	.	gene_id "MSTRG.73807"; transcript_id "MSTRG.73807.22"; exon_number "12";
chr17	StringTie	exon	3884380	3884427	1000	-	.	gene_id "MSTRG.73807"; transcript_id "MSTRG.73807.22"; exon_number "13";
chr17	StringTie	exon	3885567	3886112	1000	-	.	gene_id "MSTRG.73807"; transcript_id "MSTRG.73807.22"; exon_number "14";
chr17	StringTie	transcript	3923869	3958169	1000	-	.	gene_id "MSTRG.73807"; transcript_id "MSTRG.73807.220";
chr17	StringTie	exon	3923869	3925441	1000	-	.	gene_id "MSTRG.73807"; transcript_id "MSTRG.73807.220"; exon_number "1";
chr17	StringTie	exon	3928663	3928780	1000	-	.	gene_id "MSTRG.73807"; transcript_id "MSTRG.73807.220"; exon_number "2";
chr17	StringTie	exon	3929328	3929445	1000	-	.	gene_id "MSTRG.73807"; transcript_id "MSTRG.73807.220"; exon_number "3";
chr17	StringTie	exon	3930301	3930434	1000	-	.	gene_id "MSTRG.73807"; transcript_id "MSTRG.73807.220"; exon_number "4";
chr17	StringTie	exon	3935192	3935277	1000	-	.	gene_id "MSTRG.73807"; transcript_id "MSTRG.73807.220"; exon_number "5";
chr17	StringTie	exon	3936267	3936469	1000	-	.	gene_id "MSTRG.73807"; transcript_id "MSTRG.73807.220"; exon_number "6";
chr17	StringTie	exon	3937416	3937636	1000	-	.	gene_id "MSTRG.73807"; transcript_id "MSTRG.73807.220"; exon_number "7";
chr17	StringTie	exon	3940971	3941306	1000	-	.	gene_id "MSTRG.73807"; transcript_id "MSTRG.73807.220"; exon_number "8";
chr17	StringTie	exon	3941436	3941654	1000	-	.	gene_id "MSTRG.73807"; transcript_id "MSTRG.73807.220"; exon_number "9";
chr17	StringTie	exon	3942606	3942731	1000	-	.	gene_id "MSTRG.73807"; transcript_id "MSTRG.73807.220"; exon_number "10";
chr17	StringTie	exon	3943391	3943522	1000	-	.	gene_id "MSTRG.73807"; transcript_id "MSTRG.73807.220"; exon_number "11";
chr17	StringTie	exon	3944704	3944806	1000	-	.	gene_id "MSTRG.73807"; transcript_id "MSTRG.73807.220"; exon_number "12";
chr17	StringTie	exon	3945060	3945148	1000	-	.	gene_id "MSTRG.73807"; transcript_id "MSTRG.73807.220"; exon_number "13";
chr17	StringTie	exon	3947391	3947855	1000	-	.	gene_id "MSTRG.73807"; transcript_id "MSTRG.73807.220"; exon_number "14";
chr17	StringTie	exon	3950511	3950596	1000	-	.	gene_id "MSTRG.73807"; transcript_id "MSTRG.73807.220"; exon_number "15";
chr17	StringTie	exon	3950693	3950773	1000	-	.	gene_id "MSTRG.73807"; transcript_id "MSTRG.73807.220"; exon_number "16";
chr17	StringTie	exon	3951251	3951389	1000	-	.	gene_id "MSTRG.73807"; transcript_id "MSTRG.73807.220"; exon_number "17";
chr17	StringTie	exon	3951581	3951685	1000	-	.	gene_id "MSTRG.73807"; transcript_id "MSTRG.73807.220"; exon_number "18";
chr17	StringTie	exon	3953347	3953429	1000	-	.	gene_id "MSTRG.73807"; transcript_id "MSTRG.73807.220"; exon_number "19";
chr17	StringTie	exon	3953693	3953710	1000	-	.	gene_id "MSTRG.73807"; transcript_id "MSTRG.73807.220"; exon_number "20";
chr17	StringTie	exon	3958157	3958169	1000	-	.	gene_id "MSTRG.73807"; transcript_id "MSTRG.73807.220"; exon_number "21";
chr17	StringTie	transcript	3923869	3953711	1000	-	.	gene_id "MSTRG.73807"; transcript_id "MSTRG.73807.221";
chr17	StringTie	exon	3923869	3925438	1000	-	.	gene_id "MSTRG.73807"; transcript_id "MSTRG.73807.221"; exon_number "1";
chr17	StringTie	exon	3928663	3928780	1000	-	.	gene_id "MSTRG.73807"; transcript_id "MSTRG.73807.221"; exon_number "2";
chr17	StringTie	exon	3929328	3929445	1000	-	.	gene_id "MSTRG.73807"; transcript_id "MSTRG.73807.221"; exon_number "3";
chr17	StringTie	exon	3930301	3930434	1000	-	.	gene_id "MSTRG.73807"; transcript_id "MSTRG.73807.221"; exon_number "4";
chr17	StringTie	exon	3935192	3935277	1000	-	.	gene_id "MSTRG.73807"; transcript_id "MSTRG.73807.221"; exon_number "5";
chr17	StringTie	exon	3936267	3936469	1000	-	.	gene_id "MSTRG.73807"; transcript_id "MSTRG.73807.221"; exon_number "6";
chr17	StringTie	exon	3937416	3937636	1000	-	.	gene_id "MSTRG.73807"; transcript_id "MSTRG.73807.221"; exon_number "7";
chr17	StringTie	exon	3940971	3941306	1000	-	.	gene_id "MSTRG.73807"; transcript_id "MSTRG.73807.221"; exon_number "8";
chr17	StringTie	exon	3941436	3941654	1000	-	.	gene_id "MSTRG.73807"; transcript_id "MSTRG.73807.221"; exon_number "9";
chr17	StringTie	exon	3941774	3941845	1000	-	.	gene_id "MSTRG.73807"; transcript_id "MSTRG.73807.221"; exon_number "10";
chr17	StringTie	exon	3942606	3942731	1000	-	.	gene_id "MSTRG.73807"; transcript_id "MSTRG.73807.221"; exon_number "11";
chr17	StringTie	exon	3943391	3943522	1000	-	.	gene_id "MSTRG.73807"; transcript_id "MSTRG.73807.221"; exon_number "12";
chr17	StringTie	exon	3944704	3944806	1000	-	.	gene_id "MSTRG.73807"; transcript_id "MSTRG.73807.221"; exon_number "13";
chr17	StringTie	exon	3945060	3945148	1000	-	.	gene_id "MSTRG.73807"; transcript_id "MSTRG.73807.221"; exon_number "14";
chr17	StringTie	exon	3947391	3947855	1000	-	.	gene_id "MSTRG.73807"; transcript_id "MSTRG.73807.221"; exon_number "15";
chr17	StringTie	exon	3950511	3950596	1000	-	.	gene_id "MSTRG.73807"; transcript_id "MSTRG.73807.221"; exon_number "16";
chr17	StringTie	exon	3950693	3950773	1000	-	.	gene_id "MSTRG.73807"; transcript_id "MSTRG.73807.221"; exon_number "17";
chr17	StringTie	exon	3951251	3951389	1000	-	.	gene_id "MSTRG.73807"; transcript_id "MSTRG.73807.221"; exon_number "18";
chr17	StringTie	exon	3951581	3951685	1000	-	.	gene_id "MSTRG.73807"; transcript_id "MSTRG.73807.221"; exon_number "19";
chr17	StringTie	exon	3953347	3953429	1000	-	.	gene_id "MSTRG.73807"; transcript_id "MSTRG.73807.221"; exon_number "20";
chr17	StringTie	exon	3953693	3953711	1000	-	.	gene_id "MSTRG.73807"; transcript_id "MSTRG.73807.221"; exon_number "21";
chr17	StringTie	transcript	3923869	3964263	1000	-	.	gene_id "MSTRG.73807"; transcript_id "MSTRG.73807.222";
chr17	StringTie	exon	3923869	3925441	1000	-	.	gene_id "MSTRG.73807"; transcript_id "MSTRG.73807.222"; exon_number "1";
chr17	StringTie	exon	3928663	3928780	1000	-	.	gene_id "MSTRG.73807"; transcript_id "MSTRG.73807.222"; exon_number "2";
chr17	StringTie	exon	3929328	3929445	1000	-	.	gene_id "MSTRG.73807"; transcript_id "MSTRG.73807.222"; exon_number "3";
chr17	StringTie	exon	3930301	3930434	1000	-	.	gene_id "MSTRG.73807"; transcript_id "MSTRG.73807.222"; exon_number "4";
chr17	StringTie	exon	3935192	3935268	1000	-	.	gene_id "MSTRG.73807"; transcript_id "MSTRG.73807.222"; exon_number "5";
chr17	StringTie	exon	3936267	3936469	1000	-	.	gene_id "MSTRG.73807"; transcript_id "MSTRG.73807.222"; exon_number "6";
chr17	StringTie	exon	3937416	3937636	1000	-	.	gene_id "MSTRG.73807"; transcript_id "MSTRG.73807.222"; exon_number "7";
chr17	StringTie	exon	3940971	3941306	1000	-	.	gene_id "MSTRG.73807"; transcript_id "MSTRG.73807.222"; exon_number "8";
chr17	StringTie	exon	3941436	3941654	1000	-	.	gene_id "MSTRG.73807"; transcript_id "MSTRG.73807.222"; exon_number "9";
chr17	StringTie	exon	3942606	3942731	1000	-	.	gene_id "MSTRG.73807"; transcript_id "MSTRG.73807.222"; exon_number "10";
chr17	StringTie	exon	3943391	3943522	1000	-	.	gene_id "MSTRG.73807"; transcript_id "MSTRG.73807.222"; exon_number "11";
chr17	StringTie	exon	3944704	3944806	1000	-	.	gene_id "MSTRG.73807"; transcript_id "MSTRG.73807.222"; exon_number "12";
chr17	StringTie	exon	3945060	3945148	1000	-	.	gene_id "MSTRG.73807"; transcript_id "MSTRG.73807.222"; exon_number "13";
chr17	StringTie	exon	3947391	3947855	1000	-	.	gene_id "MSTRG.73807"; transcript_id "MSTRG.73807.222"; exon_number "14";
chr17	StringTie	exon	3950511	3950596	1000	-	.	gene_id "MSTRG.73807"; transcript_id "MSTRG.73807.222"; exon_number "15";
chr17	StringTie	exon	3950693	3950773	1000	-	.	gene_id "MSTRG.73807"; transcript_id "MSTRG.73807.222"; exon_number "16";
chr17	StringTie	exon	3951251	3951389	1000	-	.	gene_id "MSTRG.73807"; transcript_id "MSTRG.73807.222"; exon_number "17";
chr17	StringTie	exon	3951581	3951685	1000	-	.	gene_id "MSTRG.73807"; transcript_id "MSTRG.73807.222"; exon_number "18";
chr17	StringTie	exon	3953347	3953424	1000	-	.	gene_id "MSTRG.73807"; transcript_id "MSTRG.73807.222"; exon_number "19";
chr17	StringTie	exon	3953693	3953710	1000	-	.	gene_id "MSTRG.73807"; transcript_id "MSTRG.73807.222"; exon_number "20";
chr17	StringTie	exon	3964174	3964263	1000	-	.	gene_id "MSTRG.73807"; transcript_id "MSTRG.73807.222"; exon_number "21";
chr17	StringTie	transcript	3923873	3941656	1000	-	.	gene_id "MSTRG.73807"; transcript_id "MSTRG.73807.224";
chr17	StringTie	exon	3923873	3925441	1000	-	.	gene_id "MSTRG.73807"; transcript_id "MSTRG.73807.224"; exon_number "1";
chr17	StringTie	exon	3928663	3928780	1000	-	.	gene_id "MSTRG.73807"; transcript_id "MSTRG.73807.224"; exon_number "2";
chr17	StringTie	exon	3929328	3929445	1000	-	.	gene_id "MSTRG.73807"; transcript_id "MSTRG.73807.224"; exon_number "3";
chr17	StringTie	exon	3930301	3930434	1000	-	.	gene_id "MSTRG.73807"; transcript_id "MSTRG.73807.224"; exon_number "4";
chr17	StringTie	exon	3930803	3930922	1000	-	.	gene_id "MSTRG.73807"; transcript_id "MSTRG.73807.224"; exon_number "5";
chr17	StringTie	exon	3935192	3935268	1000	-	.	gene_id "MSTRG.73807"; transcript_id "MSTRG.73807.224"; exon_number "6";
chr17	StringTie	exon	3936267	3936469	1000	-	.	gene_id "MSTRG.73807"; transcript_id "MSTRG.73807.224"; exon_number "7";
chr17	StringTie	exon	3937416	3937636	1000	-	.	gene_id "MSTRG.73807"; transcript_id "MSTRG.73807.224"; exon_number "8";
chr17	StringTie	exon	3940971	3941306	1000	-	.	gene_id "MSTRG.73807"; transcript_id "MSTRG.73807.224"; exon_number "9";
chr17	StringTie	exon	3941436	3941656	1000	-	.	gene_id "MSTRG.73807"; transcript_id "MSTRG.73807.224"; exon_number "10";
chr17	StringTie	transcript	3923873	3964296	1000	-	.	gene_id "MSTRG.73807"; transcript_id "MSTRG.73807.225";
chr17	StringTie	exon	3923873	3925438	1000	-	.	gene_id "MSTRG.73807"; transcript_id "MSTRG.73807.225"; exon_number "1";
chr17	StringTie	exon	3928663	3928780	1000	-	.	gene_id "MSTRG.73807"; transcript_id "MSTRG.73807.225"; exon_number "2";
chr17	StringTie	exon	3929328	3929445	1000	-	.	gene_id "MSTRG.73807"; transcript_id "MSTRG.73807.225"; exon_number "3";
chr17	StringTie	exon	3930301	3930434	1000	-	.	gene_id "MSTRG.73807"; transcript_id "MSTRG.73807.225"; exon_number "4";
chr17	StringTie	exon	3935192	3935277	1000	-	.	gene_id "MSTRG.73807"; transcript_id "MSTRG.73807.225"; exon_number "5";
chr17	StringTie	exon	3936267	3936469	1000	-	.	gene_id "MSTRG.73807"; transcript_id "MSTRG.73807.225"; exon_number "6";
chr17	StringTie	exon	3937416	3937636	1000	-	.	gene_id "MSTRG.73807"; transcript_id "MSTRG.73807.225"; exon_number "7";
chr17	StringTie	exon	3940971	3941306	1000	-	.	gene_id "MSTRG.73807"; transcript_id "MSTRG.73807.225"; exon_number "8";
chr17	StringTie	exon	3941436	3941654	1000	-	.	gene_id "MSTRG.73807"; transcript_id "MSTRG.73807.225"; exon_number "9";
chr17	StringTie	exon	3942539	3942731	1000	-	.	gene_id "MSTRG.73807"; transcript_id "MSTRG.73807.225"; exon_number "10";
chr17	StringTie	exon	3943391	3943522	1000	-	.	gene_id "MSTRG.73807"; transcript_id "MSTRG.73807.225"; exon_number "11";
chr17	StringTie	exon	3944704	3944806	1000	-	.	gene_id "MSTRG.73807"; transcript_id "MSTRG.73807.225"; exon_number "12";
chr17	StringTie	exon	3945060	3945148	1000	-	.	gene_id "MSTRG.73807"; transcript_id "MSTRG.73807.225"; exon_number "13";
chr17	StringTie	exon	3947391	3947855	1000	-	.	gene_id "MSTRG.73807"; transcript_id "MSTRG.73807.225"; exon_number "14";
chr17	StringTie	exon	3950511	3950596	1000	-	.	gene_id "MSTRG.73807"; transcript_id "MSTRG.73807.225"; exon_number "15";
chr17	StringTie	exon	3950693	3950773	1000	-	.	gene_id "MSTRG.73807"; transcript_id "MSTRG.73807.225"; exon_number "16";
chr17	StringTie	exon	3951251	3951389	1000	-	.	gene_id "MSTRG.73807"; transcript_id "MSTRG.73807.225"; exon_number "17";
chr17	StringTie	exon	3951581	3951685	1000	-	.	gene_id "MSTRG.73807"; transcript_id "MSTRG.73807.225"; exon_number "18";
chr17	StringTie	exon	3953347	3953429	1000	-	.	gene_id "MSTRG.73807"; transcript_id "MSTRG.73807.225"; exon_number "19";
chr17	StringTie	exon	3953693	3953710	1000	-	.	gene_id "MSTRG.73807"; transcript_id "MSTRG.73807.225"; exon_number "20";
chr17	StringTie	exon	3964174	3964296	1000	-	.	gene_id "MSTRG.73807"; transcript_id "MSTRG.73807.225"; exon_number "21";
chr17	StringTie	transcript	3923875	3964263	1000	-	.	gene_id "MSTRG.73807"; transcript_id "MSTRG.73807.226";
chr17	StringTie	exon	3923875	3925441	1000	-	.	gene_id "MSTRG.73807"; transcript_id "MSTRG.73807.226"; exon_number "1";
chr17	StringTie	exon	3928663	3928780	1000	-	.	gene_id "MSTRG.73807"; transcript_id "MSTRG.73807.226"; exon_number "2";
chr17	StringTie	exon	3929328	3929445	1000	-	.	gene_id "MSTRG.73807"; transcript_id "MSTRG.73807.226"; exon_number "3";
chr17	StringTie	exon	3930301	3930434	1000	-	.	gene_id "MSTRG.73807"; transcript_id "MSTRG.73807.226"; exon_number "4";
chr17	StringTie	exon	3935192	3935277	1000	-	.	gene_id "MSTRG.73807"; transcript_id "MSTRG.73807.226"; exon_number "5";
chr17	StringTie	exon	3936267	3936469	1000	-	.	gene_id "MSTRG.73807"; transcript_id "MSTRG.73807.226"; exon_number "6";
chr17	StringTie	exon	3937416	3937636	1000	-	.	gene_id "MSTRG.73807"; transcript_id "MSTRG.73807.226"; exon_number "7";
chr17	StringTie	exon	3940971	3941306	1000	-	.	gene_id "MSTRG.73807"; transcript_id "MSTRG.73807.226"; exon_number "8";
chr17	StringTie	exon	3941436	3941654	1000	-	.	gene_id "MSTRG.73807"; transcript_id "MSTRG.73807.226"; exon_number "9";
chr17	StringTie	exon	3942606	3942731	1000	-	.	gene_id "MSTRG.73807"; transcript_id "MSTRG.73807.226"; exon_number "10";
chr17	StringTie	exon	3943391	3943522	1000	-	.	gene_id "MSTRG.73807"; transcript_id "MSTRG.73807.226"; exon_number "11";
chr17	StringTie	exon	3944704	3944806	1000	-	.	gene_id "MSTRG.73807"; transcript_id "MSTRG.73807.226"; exon_number "12";
chr17	StringTie	exon	3945060	3945148	1000	-	.	gene_id "MSTRG.73807"; transcript_id "MSTRG.73807.226"; exon_number "13";
chr17	StringTie	exon	3947391	3947855	1000	-	.	gene_id "MSTRG.73807"; transcript_id "MSTRG.73807.226"; exon_number "14";
chr17	StringTie	exon	3950511	3950596	1000	-	.	gene_id "MSTRG.73807"; transcript_id "MSTRG.73807.226"; exon_number "15";
chr17	StringTie	exon	3950693	3950773	1000	-	.	gene_id "MSTRG.73807"; transcript_id "MSTRG.73807.226"; exon_number "16";
chr17	StringTie	exon	3951251	3951389	1000	-	.	gene_id "MSTRG.73807"; transcript_id "MSTRG.73807.226"; exon_number "17";
chr17	StringTie	exon	3951581	3951685	1000	-	.	gene_id "MSTRG.73807"; transcript_id "MSTRG.73807.226"; exon_number "18";
chr17	StringTie	exon	3953347	3953429	1000	-	.	gene_id "MSTRG.73807"; transcript_id "MSTRG.73807.226"; exon_number "19";
chr17	StringTie	exon	3964174	3964263	1000	-	.	gene_id "MSTRG.73807"; transcript_id "MSTRG.73807.226"; exon_number "20";
chr17	StringTie	transcript	3923876	3936632	1000	-	.	gene_id "MSTRG.73807"; transcript_id "MSTRG.73807.229";
chr17	StringTie	exon	3923876	3925441	1000	-	.	gene_id "MSTRG.73807"; transcript_id "MSTRG.73807.229"; exon_number "1";
chr17	StringTie	exon	3928663	3928768	1000	-	.	gene_id "MSTRG.73807"; transcript_id "MSTRG.73807.229"; exon_number "2";
chr17	StringTie	exon	3929328	3929445	1000	-	.	gene_id "MSTRG.73807"; transcript_id "MSTRG.73807.229"; exon_number "3";
chr17	StringTie	exon	3930301	3930434	1000	-	.	gene_id "MSTRG.73807"; transcript_id "MSTRG.73807.229"; exon_number "4";
chr17	StringTie	exon	3935192	3935277	1000	-	.	gene_id "MSTRG.73807"; transcript_id "MSTRG.73807.229"; exon_number "5";
chr17	StringTie	exon	3936267	3936632	1000	-	.	gene_id "MSTRG.73807"; transcript_id "MSTRG.73807.229"; exon_number "6";
chr17	StringTie	transcript	3860309	3886112	1000	-	.	gene_id "MSTRG.73807"; transcript_id "MSTRG.73807.23";
chr17	StringTie	exon	3860309	3862283	1000	-	.	gene_id "MSTRG.73807"; transcript_id "MSTRG.73807.23"; exon_number "1";
chr17	StringTie	exon	3865908	3866011	1000	-	.	gene_id "MSTRG.73807"; transcript_id "MSTRG.73807.23"; exon_number "2";
chr17	StringTie	exon	3869487	3869615	1000	-	.	gene_id "MSTRG.73807"; transcript_id "MSTRG.73807.23"; exon_number "3";
chr17	StringTie	exon	3869801	3869890	1000	-	.	gene_id "MSTRG.73807"; transcript_id "MSTRG.73807.23"; exon_number "4";
chr17	StringTie	exon	3872556	3872627	1000	-	.	gene_id "MSTRG.73807"; transcript_id "MSTRG.73807.23"; exon_number "5";
chr17	StringTie	exon	3873409	3873462	1000	-	.	gene_id "MSTRG.73807"; transcript_id "MSTRG.73807.23"; exon_number "6";
chr17	StringTie	exon	3876223	3876422	1000	-	.	gene_id "MSTRG.73807"; transcript_id "MSTRG.73807.23"; exon_number "7";
chr17	StringTie	exon	3880346	3880434	1000	-	.	gene_id "MSTRG.73807"; transcript_id "MSTRG.73807.23"; exon_number "8";
chr17	StringTie	exon	3881627	3881648	1000	-	.	gene_id "MSTRG.73807"; transcript_id "MSTRG.73807.23"; exon_number "9";
chr17	StringTie	exon	3882257	3882370	1000	-	.	gene_id "MSTRG.73807"; transcript_id "MSTRG.73807.23"; exon_number "10";
chr17	StringTie	exon	3882528	3882564	1000	-	.	gene_id "MSTRG.73807"; transcript_id "MSTRG.73807.23"; exon_number "11";
chr17	StringTie	exon	3883042	3883175	1000	-	.	gene_id "MSTRG.73807"; transcript_id "MSTRG.73807.23"; exon_number "12";
chr17	StringTie	exon	3883429	3883480	1000	-	.	gene_id "MSTRG.73807"; transcript_id "MSTRG.73807.23"; exon_number "13";
chr17	StringTie	exon	3883884	3883937	1000	-	.	gene_id "MSTRG.73807"; transcript_id "MSTRG.73807.23"; exon_number "14";
chr17	StringTie	exon	3884380	3884427	1000	-	.	gene_id "MSTRG.73807"; transcript_id "MSTRG.73807.23"; exon_number "15";
chr17	StringTie	exon	3885328	3886112	1000	-	.	gene_id "MSTRG.73807"; transcript_id "MSTRG.73807.23"; exon_number "16";
chr17	StringTie	transcript	3923876	3936632	1000	-	.	gene_id "MSTRG.73807"; transcript_id "MSTRG.73807.230";
chr17	StringTie	exon	3923876	3925438	1000	-	.	gene_id "MSTRG.73807"; transcript_id "MSTRG.73807.230"; exon_number "1";
chr17	StringTie	exon	3928227	3928327	1000	-	.	gene_id "MSTRG.73807"; transcript_id "MSTRG.73807.230"; exon_number "2";
chr17	StringTie	exon	3928663	3928780	1000	-	.	gene_id "MSTRG.73807"; transcript_id "MSTRG.73807.230"; exon_number "3";
chr17	StringTie	exon	3929328	3929445	1000	-	.	gene_id "MSTRG.73807"; transcript_id "MSTRG.73807.230"; exon_number "4";
chr17	StringTie	exon	3930301	3930434	1000	-	.	gene_id "MSTRG.73807"; transcript_id "MSTRG.73807.230"; exon_number "5";
chr17	StringTie	exon	3935192	3935277	1000	-	.	gene_id "MSTRG.73807"; transcript_id "MSTRG.73807.230"; exon_number "6";
chr17	StringTie	exon	3936267	3936632	1000	-	.	gene_id "MSTRG.73807"; transcript_id "MSTRG.73807.230"; exon_number "7";
chr17	StringTie	transcript	3923876	3941791	1000	-	.	gene_id "MSTRG.73807"; transcript_id "MSTRG.73807.231";
chr17	StringTie	exon	3923876	3925441	1000	-	.	gene_id "MSTRG.73807"; transcript_id "MSTRG.73807.231"; exon_number "1";
chr17	StringTie	exon	3928663	3928780	1000	-	.	gene_id "MSTRG.73807"; transcript_id "MSTRG.73807.231"; exon_number "2";
chr17	StringTie	exon	3929328	3929445	1000	-	.	gene_id "MSTRG.73807"; transcript_id "MSTRG.73807.231"; exon_number "3";
chr17	StringTie	exon	3930301	3930434	1000	-	.	gene_id "MSTRG.73807"; transcript_id "MSTRG.73807.231"; exon_number "4";
chr17	StringTie	exon	3935192	3935277	1000	-	.	gene_id "MSTRG.73807"; transcript_id "MSTRG.73807.231"; exon_number "5";
chr17	StringTie	exon	3936267	3936469	1000	-	.	gene_id "MSTRG.73807"; transcript_id "MSTRG.73807.231"; exon_number "6";
chr17	StringTie	exon	3937416	3937636	1000	-	.	gene_id "MSTRG.73807"; transcript_id "MSTRG.73807.231"; exon_number "7";
chr17	StringTie	exon	3940971	3941306	1000	-	.	gene_id "MSTRG.73807"; transcript_id "MSTRG.73807.231"; exon_number "8";
chr17	StringTie	exon	3941436	3941654	1000	-	.	gene_id "MSTRG.73807"; transcript_id "MSTRG.73807.231"; exon_number "9";
chr17	StringTie	exon	3941774	3941791	1000	-	.	gene_id "MSTRG.73807"; transcript_id "MSTRG.73807.231"; exon_number "10";
chr17	StringTie	transcript	3925291	3964426	1000	-	.	gene_id "MSTRG.73807"; transcript_id "MSTRG.73807.234";
chr17	StringTie	exon	3925291	3925441	1000	-	.	gene_id "MSTRG.73807"; transcript_id "MSTRG.73807.234"; exon_number "1";
chr17	StringTie	exon	3927981	3928038	1000	-	.	gene_id "MSTRG.73807"; transcript_id "MSTRG.73807.234"; exon_number "2";
chr17	StringTie	exon	3928240	3928327	1000	-	.	gene_id "MSTRG.73807"; transcript_id "MSTRG.73807.234"; exon_number "3";
chr17	StringTie	exon	3928663	3928780	1000	-	.	gene_id "MSTRG.73807"; transcript_id "MSTRG.73807.234"; exon_number "4";
chr17	StringTie	exon	3929328	3929445	1000	-	.	gene_id "MSTRG.73807"; transcript_id "MSTRG.73807.234"; exon_number "5";
chr17	StringTie	exon	3930301	3930434	1000	-	.	gene_id "MSTRG.73807"; transcript_id "MSTRG.73807.234"; exon_number "6";
chr17	StringTie	exon	3935192	3935268	1000	-	.	gene_id "MSTRG.73807"; transcript_id "MSTRG.73807.234"; exon_number "7";
chr17	StringTie	exon	3936267	3936469	1000	-	.	gene_id "MSTRG.73807"; transcript_id "MSTRG.73807.234"; exon_number "8";
chr17	StringTie	exon	3937416	3937636	1000	-	.	gene_id "MSTRG.73807"; transcript_id "MSTRG.73807.234"; exon_number "9";
chr17	StringTie	exon	3940971	3941306	1000	-	.	gene_id "MSTRG.73807"; transcript_id "MSTRG.73807.234"; exon_number "10";
chr17	StringTie	exon	3941436	3941654	1000	-	.	gene_id "MSTRG.73807"; transcript_id "MSTRG.73807.234"; exon_number "11";
chr17	StringTie	exon	3942539	3942731	1000	-	.	gene_id "MSTRG.73807"; transcript_id "MSTRG.73807.234"; exon_number "12";
chr17	StringTie	exon	3943391	3943522	1000	-	.	gene_id "MSTRG.73807"; transcript_id "MSTRG.73807.234"; exon_number "13";
chr17	StringTie	exon	3944704	3944806	1000	-	.	gene_id "MSTRG.73807"; transcript_id "MSTRG.73807.234"; exon_number "14";
chr17	StringTie	exon	3945060	3945148	1000	-	.	gene_id "MSTRG.73807"; transcript_id "MSTRG.73807.234"; exon_number "15";
chr17	StringTie	exon	3947391	3947855	1000	-	.	gene_id "MSTRG.73807"; transcript_id "MSTRG.73807.234"; exon_number "16";
chr17	StringTie	exon	3950511	3950596	1000	-	.	gene_id "MSTRG.73807"; transcript_id "MSTRG.73807.234"; exon_number "17";
chr17	StringTie	exon	3950693	3950773	1000	-	.	gene_id "MSTRG.73807"; transcript_id "MSTRG.73807.234"; exon_number "18";
chr17	StringTie	exon	3951251	3951389	1000	-	.	gene_id "MSTRG.73807"; transcript_id "MSTRG.73807.234"; exon_number "19";
chr17	StringTie	exon	3951581	3951685	1000	-	.	gene_id "MSTRG.73807"; transcript_id "MSTRG.73807.234"; exon_number "20";
chr17	StringTie	exon	3953347	3953429	1000	-	.	gene_id "MSTRG.73807"; transcript_id "MSTRG.73807.234"; exon_number "21";
chr17	StringTie	exon	3953693	3953710	1000	-	.	gene_id "MSTRG.73807"; transcript_id "MSTRG.73807.234"; exon_number "22";
chr17	StringTie	exon	3964174	3964426	1000	-	.	gene_id "MSTRG.73807"; transcript_id "MSTRG.73807.234"; exon_number "23";
chr17	StringTie	transcript	3925378	3964472	1000	-	.	gene_id "MSTRG.73807"; transcript_id "MSTRG.73807.239";
chr17	StringTie	exon	3925378	3925441	1000	-	.	gene_id "MSTRG.73807"; transcript_id "MSTRG.73807.239"; exon_number "1";
chr17	StringTie	exon	3927981	3928038	1000	-	.	gene_id "MSTRG.73807"; transcript_id "MSTRG.73807.239"; exon_number "2";
chr17	StringTie	exon	3928663	3928780	1000	-	.	gene_id "MSTRG.73807"; transcript_id "MSTRG.73807.239"; exon_number "3";
chr17	StringTie	exon	3929328	3929445	1000	-	.	gene_id "MSTRG.73807"; transcript_id "MSTRG.73807.239"; exon_number "4";
chr17	StringTie	exon	3930301	3930434	1000	-	.	gene_id "MSTRG.73807"; transcript_id "MSTRG.73807.239"; exon_number "5";
chr17	StringTie	exon	3935192	3935277	1000	-	.	gene_id "MSTRG.73807"; transcript_id "MSTRG.73807.239"; exon_number "6";
chr17	StringTie	exon	3936267	3936469	1000	-	.	gene_id "MSTRG.73807"; transcript_id "MSTRG.73807.239"; exon_number "7";
chr17	StringTie	exon	3937416	3937636	1000	-	.	gene_id "MSTRG.73807"; transcript_id "MSTRG.73807.239"; exon_number "8";
chr17	StringTie	exon	3940971	3941306	1000	-	.	gene_id "MSTRG.73807"; transcript_id "MSTRG.73807.239"; exon_number "9";
chr17	StringTie	exon	3941436	3941654	1000	-	.	gene_id "MSTRG.73807"; transcript_id "MSTRG.73807.239"; exon_number "10";
chr17	StringTie	exon	3942539	3942731	1000	-	.	gene_id "MSTRG.73807"; transcript_id "MSTRG.73807.239"; exon_number "11";
chr17	StringTie	exon	3943391	3943522	1000	-	.	gene_id "MSTRG.73807"; transcript_id "MSTRG.73807.239"; exon_number "12";
chr17	StringTie	exon	3944704	3944806	1000	-	.	gene_id "MSTRG.73807"; transcript_id "MSTRG.73807.239"; exon_number "13";
chr17	StringTie	exon	3945060	3945148	1000	-	.	gene_id "MSTRG.73807"; transcript_id "MSTRG.73807.239"; exon_number "14";
chr17	StringTie	exon	3947391	3947855	1000	-	.	gene_id "MSTRG.73807"; transcript_id "MSTRG.73807.239"; exon_number "15";
chr17	StringTie	exon	3950511	3950596	1000	-	.	gene_id "MSTRG.73807"; transcript_id "MSTRG.73807.239"; exon_number "16";
chr17	StringTie	exon	3950693	3950773	1000	-	.	gene_id "MSTRG.73807"; transcript_id "MSTRG.73807.239"; exon_number "17";
chr17	StringTie	exon	3951251	3951389	1000	-	.	gene_id "MSTRG.73807"; transcript_id "MSTRG.73807.239"; exon_number "18";
chr17	StringTie	exon	3951581	3951685	1000	-	.	gene_id "MSTRG.73807"; transcript_id "MSTRG.73807.239"; exon_number "19";
chr17	StringTie	exon	3953347	3953429	1000	-	.	gene_id "MSTRG.73807"; transcript_id "MSTRG.73807.239"; exon_number "20";
chr17	StringTie	exon	3953693	3953710	1000	-	.	gene_id "MSTRG.73807"; transcript_id "MSTRG.73807.239"; exon_number "21";
chr17	StringTie	exon	3964174	3964472	1000	-	.	gene_id "MSTRG.73807"; transcript_id "MSTRG.73807.239"; exon_number "22";
chr17	StringTie	transcript	3860311	3893024	1000	-	.	gene_id "MSTRG.73807"; transcript_id "MSTRG.73807.24";
chr17	StringTie	exon	3860311	3862283	1000	-	.	gene_id "MSTRG.73807"; transcript_id "MSTRG.73807.24"; exon_number "1";
chr17	StringTie	exon	3865908	3866011	1000	-	.	gene_id "MSTRG.73807"; transcript_id "MSTRG.73807.24"; exon_number "2";
chr17	StringTie	exon	3869487	3869615	1000	-	.	gene_id "MSTRG.73807"; transcript_id "MSTRG.73807.24"; exon_number "3";
chr17	StringTie	exon	3869801	3869888	1000	-	.	gene_id "MSTRG.73807"; transcript_id "MSTRG.73807.24"; exon_number "4";
chr17	StringTie	exon	3872554	3872627	1000	-	.	gene_id "MSTRG.73807"; transcript_id "MSTRG.73807.24"; exon_number "5";
chr17	StringTie	exon	3873409	3873462	1000	-	.	gene_id "MSTRG.73807"; transcript_id "MSTRG.73807.24"; exon_number "6";
chr17	StringTie	exon	3876223	3876422	1000	-	.	gene_id "MSTRG.73807"; transcript_id "MSTRG.73807.24"; exon_number "7";
chr17	StringTie	exon	3880346	3880434	1000	-	.	gene_id "MSTRG.73807"; transcript_id "MSTRG.73807.24"; exon_number "8";
chr17	StringTie	exon	3881499	3881648	1000	-	.	gene_id "MSTRG.73807"; transcript_id "MSTRG.73807.24"; exon_number "9";
chr17	StringTie	exon	3882528	3882564	1000	-	.	gene_id "MSTRG.73807"; transcript_id "MSTRG.73807.24"; exon_number "10";
chr17	StringTie	exon	3883042	3883175	1000	-	.	gene_id "MSTRG.73807"; transcript_id "MSTRG.73807.24"; exon_number "11";
chr17	StringTie	exon	3883429	3883480	1000	-	.	gene_id "MSTRG.73807"; transcript_id "MSTRG.73807.24"; exon_number "12";
chr17	StringTie	exon	3883884	3883937	1000	-	.	gene_id "MSTRG.73807"; transcript_id "MSTRG.73807.24"; exon_number "13";
chr17	StringTie	exon	3884380	3884427	1000	-	.	gene_id "MSTRG.73807"; transcript_id "MSTRG.73807.24"; exon_number "14";
chr17	StringTie	exon	3885328	3885730	1000	-	.	gene_id "MSTRG.73807"; transcript_id "MSTRG.73807.24"; exon_number "15";
chr17	StringTie	exon	3892939	3893024	1000	-	.	gene_id "MSTRG.73807"; transcript_id "MSTRG.73807.24"; exon_number "16";
chr17	StringTie	transcript	3860314	3916650	1000	-	.	gene_id "MSTRG.73807"; transcript_id "MSTRG.73807.25";
chr17	StringTie	exon	3860314	3862283	1000	-	.	gene_id "MSTRG.73807"; transcript_id "MSTRG.73807.25"; exon_number "1";
chr17	StringTie	exon	3865908	3866011	1000	-	.	gene_id "MSTRG.73807"; transcript_id "MSTRG.73807.25"; exon_number "2";
chr17	StringTie	exon	3869487	3869615	1000	-	.	gene_id "MSTRG.73807"; transcript_id "MSTRG.73807.25"; exon_number "3";
chr17	StringTie	exon	3869801	3869888	1000	-	.	gene_id "MSTRG.73807"; transcript_id "MSTRG.73807.25"; exon_number "4";
chr17	StringTie	exon	3872554	3872627	1000	-	.	gene_id "MSTRG.73807"; transcript_id "MSTRG.73807.25"; exon_number "5";
chr17	StringTie	exon	3873409	3873462	1000	-	.	gene_id "MSTRG.73807"; transcript_id "MSTRG.73807.25"; exon_number "6";
chr17	StringTie	exon	3876223	3876422	1000	-	.	gene_id "MSTRG.73807"; transcript_id "MSTRG.73807.25"; exon_number "7";
chr17	StringTie	exon	3880346	3880434	1000	-	.	gene_id "MSTRG.73807"; transcript_id "MSTRG.73807.25"; exon_number "8";
chr17	StringTie	exon	3881627	3881648	1000	-	.	gene_id "MSTRG.73807"; transcript_id "MSTRG.73807.25"; exon_number "9";
chr17	StringTie	exon	3882528	3882564	1000	-	.	gene_id "MSTRG.73807"; transcript_id "MSTRG.73807.25"; exon_number "10";
chr17	StringTie	exon	3883042	3883175	1000	-	.	gene_id "MSTRG.73807"; transcript_id "MSTRG.73807.25"; exon_number "11";
chr17	StringTie	exon	3883429	3883480	1000	-	.	gene_id "MSTRG.73807"; transcript_id "MSTRG.73807.25"; exon_number "12";
chr17	StringTie	exon	3883884	3883937	1000	-	.	gene_id "MSTRG.73807"; transcript_id "MSTRG.73807.25"; exon_number "13";
chr17	StringTie	exon	3884380	3884427	1000	-	.	gene_id "MSTRG.73807"; transcript_id "MSTRG.73807.25"; exon_number "14";
chr17	StringTie	exon	3885328	3885730	1000	-	.	gene_id "MSTRG.73807"; transcript_id "MSTRG.73807.25"; exon_number "15";
chr17	StringTie	exon	3894227	3894885	1000	-	.	gene_id "MSTRG.73807"; transcript_id "MSTRG.73807.25"; exon_number "16";
chr17	StringTie	exon	3897758	3898549	1000	-	.	gene_id "MSTRG.73807"; transcript_id "MSTRG.73807.25"; exon_number "17";
chr17	StringTie	exon	3898934	3899024	1000	-	.	gene_id "MSTRG.73807"; transcript_id "MSTRG.73807.25"; exon_number "18";
chr17	StringTie	exon	3899634	3899761	1000	-	.	gene_id "MSTRG.73807"; transcript_id "MSTRG.73807.25"; exon_number "19";
chr17	StringTie	exon	3903202	3903343	1000	-	.	gene_id "MSTRG.73807"; transcript_id "MSTRG.73807.25"; exon_number "20";
chr17	StringTie	exon	3903551	3903631	1000	-	.	gene_id "MSTRG.73807"; transcript_id "MSTRG.73807.25"; exon_number "21";
chr17	StringTie	exon	3903928	3904024	1000	-	.	gene_id "MSTRG.73807"; transcript_id "MSTRG.73807.25"; exon_number "22";
chr17	StringTie	exon	3904330	3904399	1000	-	.	gene_id "MSTRG.73807"; transcript_id "MSTRG.73807.25"; exon_number "23";
chr17	StringTie	exon	3904858	3904929	1000	-	.	gene_id "MSTRG.73807"; transcript_id "MSTRG.73807.25"; exon_number "24";
chr17	StringTie	exon	3905220	3905367	1000	-	.	gene_id "MSTRG.73807"; transcript_id "MSTRG.73807.25"; exon_number "25";
chr17	StringTie	exon	3916089	3916650	1000	-	.	gene_id "MSTRG.73807"; transcript_id "MSTRG.73807.25"; exon_number "26";
chr17	StringTie	transcript	3860315	3893033	1000	-	.	gene_id "MSTRG.73807"; transcript_id "MSTRG.73807.26";
chr17	StringTie	exon	3860315	3862283	1000	-	.	gene_id "MSTRG.73807"; transcript_id "MSTRG.73807.26"; exon_number "1";
chr17	StringTie	exon	3865908	3866011	1000	-	.	gene_id "MSTRG.73807"; transcript_id "MSTRG.73807.26"; exon_number "2";
chr17	StringTie	exon	3869487	3869615	1000	-	.	gene_id "MSTRG.73807"; transcript_id "MSTRG.73807.26"; exon_number "3";
chr17	StringTie	exon	3869801	3869888	1000	-	.	gene_id "MSTRG.73807"; transcript_id "MSTRG.73807.26"; exon_number "4";
chr17	StringTie	exon	3872554	3872627	1000	-	.	gene_id "MSTRG.73807"; transcript_id "MSTRG.73807.26"; exon_number "5";
chr17	StringTie	exon	3873409	3873462	1000	-	.	gene_id "MSTRG.73807"; transcript_id "MSTRG.73807.26"; exon_number "6";
chr17	StringTie	exon	3876223	3876422	1000	-	.	gene_id "MSTRG.73807"; transcript_id "MSTRG.73807.26"; exon_number "7";
chr17	StringTie	exon	3880346	3880434	1000	-	.	gene_id "MSTRG.73807"; transcript_id "MSTRG.73807.26"; exon_number "8";
chr17	StringTie	exon	3882257	3882370	1000	-	.	gene_id "MSTRG.73807"; transcript_id "MSTRG.73807.26"; exon_number "9";
chr17	StringTie	exon	3882528	3882564	1000	-	.	gene_id "MSTRG.73807"; transcript_id "MSTRG.73807.26"; exon_number "10";
chr17	StringTie	exon	3883042	3883175	1000	-	.	gene_id "MSTRG.73807"; transcript_id "MSTRG.73807.26"; exon_number "11";
chr17	StringTie	exon	3883429	3883480	1000	-	.	gene_id "MSTRG.73807"; transcript_id "MSTRG.73807.26"; exon_number "12";
chr17	StringTie	exon	3883884	3883937	1000	-	.	gene_id "MSTRG.73807"; transcript_id "MSTRG.73807.26"; exon_number "13";
chr17	StringTie	exon	3884380	3884427	1000	-	.	gene_id "MSTRG.73807"; transcript_id "MSTRG.73807.26"; exon_number "14";
chr17	StringTie	exon	3885328	3885730	1000	-	.	gene_id "MSTRG.73807"; transcript_id "MSTRG.73807.26"; exon_number "15";
chr17	StringTie	exon	3892939	3893033	1000	-	.	gene_id "MSTRG.73807"; transcript_id "MSTRG.73807.26"; exon_number "16";
chr17	StringTie	transcript	3860315	3893057	1000	-	.	gene_id "MSTRG.73807"; transcript_id "MSTRG.73807.27";
chr17	StringTie	exon	3860315	3862283	1000	-	.	gene_id "MSTRG.73807"; transcript_id "MSTRG.73807.27"; exon_number "1";
chr17	StringTie	exon	3865908	3866011	1000	-	.	gene_id "MSTRG.73807"; transcript_id "MSTRG.73807.27"; exon_number "2";
chr17	StringTie	exon	3869487	3869615	1000	-	.	gene_id "MSTRG.73807"; transcript_id "MSTRG.73807.27"; exon_number "3";
chr17	StringTie	exon	3869801	3869888	1000	-	.	gene_id "MSTRG.73807"; transcript_id "MSTRG.73807.27"; exon_number "4";
chr17	StringTie	exon	3872554	3872627	1000	-	.	gene_id "MSTRG.73807"; transcript_id "MSTRG.73807.27"; exon_number "5";
chr17	StringTie	exon	3873409	3873462	1000	-	.	gene_id "MSTRG.73807"; transcript_id "MSTRG.73807.27"; exon_number "6";
chr17	StringTie	exon	3876223	3876422	1000	-	.	gene_id "MSTRG.73807"; transcript_id "MSTRG.73807.27"; exon_number "7";
chr17	StringTie	exon	3880346	3880434	1000	-	.	gene_id "MSTRG.73807"; transcript_id "MSTRG.73807.27"; exon_number "8";
chr17	StringTie	exon	3881499	3881648	1000	-	.	gene_id "MSTRG.73807"; transcript_id "MSTRG.73807.27"; exon_number "9";
chr17	StringTie	exon	3882257	3882370	1000	-	.	gene_id "MSTRG.73807"; transcript_id "MSTRG.73807.27"; exon_number "10";
chr17	StringTie	exon	3882528	3882564	1000	-	.	gene_id "MSTRG.73807"; transcript_id "MSTRG.73807.27"; exon_number "11";
chr17	StringTie	exon	3883042	3883175	1000	-	.	gene_id "MSTRG.73807"; transcript_id "MSTRG.73807.27"; exon_number "12";
chr17	StringTie	exon	3883429	3883480	1000	-	.	gene_id "MSTRG.73807"; transcript_id "MSTRG.73807.27"; exon_number "13";
chr17	StringTie	exon	3883884	3883937	1000	-	.	gene_id "MSTRG.73807"; transcript_id "MSTRG.73807.27"; exon_number "14";
chr17	StringTie	exon	3884380	3884427	1000	-	.	gene_id "MSTRG.73807"; transcript_id "MSTRG.73807.27"; exon_number "15";
chr17	StringTie	exon	3885328	3885730	1000	-	.	gene_id "MSTRG.73807"; transcript_id "MSTRG.73807.27"; exon_number "16";
chr17	StringTie	exon	3892939	3893057	1000	-	.	gene_id "MSTRG.73807"; transcript_id "MSTRG.73807.27"; exon_number "17";
chr17	StringTie	transcript	3860315	3893031	1000	-	.	gene_id "MSTRG.73807"; transcript_id "MSTRG.73807.28";
chr17	StringTie	exon	3860315	3862283	1000	-	.	gene_id "MSTRG.73807"; transcript_id "MSTRG.73807.28"; exon_number "1";
chr17	StringTie	exon	3865908	3866011	1000	-	.	gene_id "MSTRG.73807"; transcript_id "MSTRG.73807.28"; exon_number "2";
chr17	StringTie	exon	3869487	3869615	1000	-	.	gene_id "MSTRG.73807"; transcript_id "MSTRG.73807.28"; exon_number "3";
chr17	StringTie	exon	3869801	3869888	1000	-	.	gene_id "MSTRG.73807"; transcript_id "MSTRG.73807.28"; exon_number "4";
chr17	StringTie	exon	3872554	3872627	1000	-	.	gene_id "MSTRG.73807"; transcript_id "MSTRG.73807.28"; exon_number "5";
chr17	StringTie	exon	3873409	3873462	1000	-	.	gene_id "MSTRG.73807"; transcript_id "MSTRG.73807.28"; exon_number "6";
chr17	StringTie	exon	3876223	3876422	1000	-	.	gene_id "MSTRG.73807"; transcript_id "MSTRG.73807.28"; exon_number "7";
chr17	StringTie	exon	3880346	3880434	1000	-	.	gene_id "MSTRG.73807"; transcript_id "MSTRG.73807.28"; exon_number "8";
chr17	StringTie	exon	3881627	3881648	1000	-	.	gene_id "MSTRG.73807"; transcript_id "MSTRG.73807.28"; exon_number "9";
chr17	StringTie	exon	3882528	3882564	1000	-	.	gene_id "MSTRG.73807"; transcript_id "MSTRG.73807.28"; exon_number "10";
chr17	StringTie	exon	3883042	3883175	1000	-	.	gene_id "MSTRG.73807"; transcript_id "MSTRG.73807.28"; exon_number "11";
chr17	StringTie	exon	3883429	3883480	1000	-	.	gene_id "MSTRG.73807"; transcript_id "MSTRG.73807.28"; exon_number "12";
chr17	StringTie	exon	3883884	3883937	1000	-	.	gene_id "MSTRG.73807"; transcript_id "MSTRG.73807.28"; exon_number "13";
chr17	StringTie	exon	3884380	3884427	1000	-	.	gene_id "MSTRG.73807"; transcript_id "MSTRG.73807.28"; exon_number "14";
chr17	StringTie	exon	3885567	3885730	1000	-	.	gene_id "MSTRG.73807"; transcript_id "MSTRG.73807.28"; exon_number "15";
chr17	StringTie	exon	3892939	3893031	1000	-	.	gene_id "MSTRG.73807"; transcript_id "MSTRG.73807.28"; exon_number "16";
chr17	StringTie	transcript	3860315	3893012	1000	-	.	gene_id "MSTRG.73807"; transcript_id "MSTRG.73807.29";
chr17	StringTie	exon	3860315	3862283	1000	-	.	gene_id "MSTRG.73807"; transcript_id "MSTRG.73807.29"; exon_number "1";
chr17	StringTie	exon	3865908	3866011	1000	-	.	gene_id "MSTRG.73807"; transcript_id "MSTRG.73807.29"; exon_number "2";
chr17	StringTie	exon	3869487	3869615	1000	-	.	gene_id "MSTRG.73807"; transcript_id "MSTRG.73807.29"; exon_number "3";
chr17	StringTie	exon	3869801	3869888	1000	-	.	gene_id "MSTRG.73807"; transcript_id "MSTRG.73807.29"; exon_number "4";
chr17	StringTie	exon	3872445	3872627	1000	-	.	gene_id "MSTRG.73807"; transcript_id "MSTRG.73807.29"; exon_number "5";
chr17	StringTie	exon	3873409	3873462	1000	-	.	gene_id "MSTRG.73807"; transcript_id "MSTRG.73807.29"; exon_number "6";
chr17	StringTie	exon	3876223	3876422	1000	-	.	gene_id "MSTRG.73807"; transcript_id "MSTRG.73807.29"; exon_number "7";
chr17	StringTie	exon	3880346	3880434	1000	-	.	gene_id "MSTRG.73807"; transcript_id "MSTRG.73807.29"; exon_number "8";
chr17	StringTie	exon	3881627	3881648	1000	-	.	gene_id "MSTRG.73807"; transcript_id "MSTRG.73807.29"; exon_number "9";
chr17	StringTie	exon	3882257	3882370	1000	-	.	gene_id "MSTRG.73807"; transcript_id "MSTRG.73807.29"; exon_number "10";
chr17	StringTie	exon	3882528	3882564	1000	-	.	gene_id "MSTRG.73807"; transcript_id "MSTRG.73807.29"; exon_number "11";
chr17	StringTie	exon	3883042	3883175	1000	-	.	gene_id "MSTRG.73807"; transcript_id "MSTRG.73807.29"; exon_number "12";
chr17	StringTie	exon	3883429	3883480	1000	-	.	gene_id "MSTRG.73807"; transcript_id "MSTRG.73807.29"; exon_number "13";
chr17	StringTie	exon	3883884	3883937	1000	-	.	gene_id "MSTRG.73807"; transcript_id "MSTRG.73807.29"; exon_number "14";
chr17	StringTie	exon	3884380	3884427	1000	-	.	gene_id "MSTRG.73807"; transcript_id "MSTRG.73807.29"; exon_number "15";
chr17	StringTie	exon	3885328	3885730	1000	-	.	gene_id "MSTRG.73807"; transcript_id "MSTRG.73807.29"; exon_number "16";
chr17	StringTie	exon	3892939	3893012	1000	-	.	gene_id "MSTRG.73807"; transcript_id "MSTRG.73807.29"; exon_number "17";
chr17	StringTie	transcript	3860185	3917903	1000	-	.	gene_id "MSTRG.73807"; transcript_id "MSTRG.73807.3";
chr17	StringTie	exon	3860185	3862283	1000	-	.	gene_id "MSTRG.73807"; transcript_id "MSTRG.73807.3"; exon_number "1";
chr17	StringTie	exon	3865908	3866011	1000	-	.	gene_id "MSTRG.73807"; transcript_id "MSTRG.73807.3"; exon_number "2";
chr17	StringTie	exon	3869487	3869888	1000	-	.	gene_id "MSTRG.73807"; transcript_id "MSTRG.73807.3"; exon_number "3";
chr17	StringTie	exon	3872554	3872627	1000	-	.	gene_id "MSTRG.73807"; transcript_id "MSTRG.73807.3"; exon_number "4";
chr17	StringTie	exon	3873409	3873462	1000	-	.	gene_id "MSTRG.73807"; transcript_id "MSTRG.73807.3"; exon_number "5";
chr17	StringTie	exon	3876223	3876422	1000	-	.	gene_id "MSTRG.73807"; transcript_id "MSTRG.73807.3"; exon_number "6";
chr17	StringTie	exon	3880346	3880434	1000	-	.	gene_id "MSTRG.73807"; transcript_id "MSTRG.73807.3"; exon_number "7";
chr17	StringTie	exon	3881627	3881648	1000	-	.	gene_id "MSTRG.73807"; transcript_id "MSTRG.73807.3"; exon_number "8";
chr17	StringTie	exon	3882528	3882564	1000	-	.	gene_id "MSTRG.73807"; transcript_id "MSTRG.73807.3"; exon_number "9";
chr17	StringTie	exon	3883042	3883175	1000	-	.	gene_id "MSTRG.73807"; transcript_id "MSTRG.73807.3"; exon_number "10";
chr17	StringTie	exon	3883429	3883480	1000	-	.	gene_id "MSTRG.73807"; transcript_id "MSTRG.73807.3"; exon_number "11";
chr17	StringTie	exon	3883884	3883937	1000	-	.	gene_id "MSTRG.73807"; transcript_id "MSTRG.73807.3"; exon_number "12";
chr17	StringTie	exon	3884380	3884427	1000	-	.	gene_id "MSTRG.73807"; transcript_id "MSTRG.73807.3"; exon_number "13";
chr17	StringTie	exon	3885328	3885730	1000	-	.	gene_id "MSTRG.73807"; transcript_id "MSTRG.73807.3"; exon_number "14";
chr17	StringTie	exon	3894227	3894885	1000	-	.	gene_id "MSTRG.73807"; transcript_id "MSTRG.73807.3"; exon_number "15";
chr17	StringTie	exon	3896442	3897879	1000	-	.	gene_id "MSTRG.73807"; transcript_id "MSTRG.73807.3"; exon_number "16";
chr17	StringTie	exon	3898009	3898549	1000	-	.	gene_id "MSTRG.73807"; transcript_id "MSTRG.73807.3"; exon_number "17";
chr17	StringTie	exon	3898934	3899761	1000	-	.	gene_id "MSTRG.73807"; transcript_id "MSTRG.73807.3"; exon_number "18";
chr17	StringTie	exon	3903202	3903343	1000	-	.	gene_id "MSTRG.73807"; transcript_id "MSTRG.73807.3"; exon_number "19";
chr17	StringTie	exon	3903551	3904024	1000	-	.	gene_id "MSTRG.73807"; transcript_id "MSTRG.73807.3"; exon_number "20";
chr17	StringTie	exon	3904330	3904399	1000	-	.	gene_id "MSTRG.73807"; transcript_id "MSTRG.73807.3"; exon_number "21";
chr17	StringTie	exon	3904858	3904929	1000	-	.	gene_id "MSTRG.73807"; transcript_id "MSTRG.73807.3"; exon_number "22";
chr17	StringTie	exon	3905220	3905367	1000	-	.	gene_id "MSTRG.73807"; transcript_id "MSTRG.73807.3"; exon_number "23";
chr17	StringTie	exon	3916089	3916400	1000	-	.	gene_id "MSTRG.73807"; transcript_id "MSTRG.73807.3"; exon_number "24";
chr17	StringTie	exon	3917446	3917903	1000	-	.	gene_id "MSTRG.73807"; transcript_id "MSTRG.73807.3"; exon_number "25";
chr17	StringTie	transcript	3860315	3888480	1000	-	.	gene_id "MSTRG.73807"; transcript_id "MSTRG.73807.30";
chr17	StringTie	exon	3860315	3862283	1000	-	.	gene_id "MSTRG.73807"; transcript_id "MSTRG.73807.30"; exon_number "1";
chr17	StringTie	exon	3865908	3866011	1000	-	.	gene_id "MSTRG.73807"; transcript_id "MSTRG.73807.30"; exon_number "2";
chr17	StringTie	exon	3869487	3869615	1000	-	.	gene_id "MSTRG.73807"; transcript_id "MSTRG.73807.30"; exon_number "3";
chr17	StringTie	exon	3869801	3869888	1000	-	.	gene_id "MSTRG.73807"; transcript_id "MSTRG.73807.30"; exon_number "4";
chr17	StringTie	exon	3872554	3872627	1000	-	.	gene_id "MSTRG.73807"; transcript_id "MSTRG.73807.30"; exon_number "5";
chr17	StringTie	exon	3873409	3873462	1000	-	.	gene_id "MSTRG.73807"; transcript_id "MSTRG.73807.30"; exon_number "6";
chr17	StringTie	exon	3876223	3876422	1000	-	.	gene_id "MSTRG.73807"; transcript_id "MSTRG.73807.30"; exon_number "7";
chr17	StringTie	exon	3880346	3880434	1000	-	.	gene_id "MSTRG.73807"; transcript_id "MSTRG.73807.30"; exon_number "8";
chr17	StringTie	exon	3881627	3881648	1000	-	.	gene_id "MSTRG.73807"; transcript_id "MSTRG.73807.30"; exon_number "9";
chr17	StringTie	exon	3882528	3882564	1000	-	.	gene_id "MSTRG.73807"; transcript_id "MSTRG.73807.30"; exon_number "10";
chr17	StringTie	exon	3883042	3883175	1000	-	.	gene_id "MSTRG.73807"; transcript_id "MSTRG.73807.30"; exon_number "11";
chr17	StringTie	exon	3883429	3883480	1000	-	.	gene_id "MSTRG.73807"; transcript_id "MSTRG.73807.30"; exon_number "12";
chr17	StringTie	exon	3883884	3883937	1000	-	.	gene_id "MSTRG.73807"; transcript_id "MSTRG.73807.30"; exon_number "13";
chr17	StringTie	exon	3884380	3884427	1000	-	.	gene_id "MSTRG.73807"; transcript_id "MSTRG.73807.30"; exon_number "14";
chr17	StringTie	exon	3885328	3885730	1000	-	.	gene_id "MSTRG.73807"; transcript_id "MSTRG.73807.30"; exon_number "15";
chr17	StringTie	exon	3888398	3888480	1000	-	.	gene_id "MSTRG.73807"; transcript_id "MSTRG.73807.30"; exon_number "16";
chr17	StringTie	transcript	3860315	3892976	1000	-	.	gene_id "MSTRG.73807"; transcript_id "MSTRG.73807.31";
chr17	StringTie	exon	3860315	3862283	1000	-	.	gene_id "MSTRG.73807"; transcript_id "MSTRG.73807.31"; exon_number "1";
chr17	StringTie	exon	3865910	3866011	1000	-	.	gene_id "MSTRG.73807"; transcript_id "MSTRG.73807.31"; exon_number "2";
chr17	StringTie	exon	3869487	3869615	1000	-	.	gene_id "MSTRG.73807"; transcript_id "MSTRG.73807.31"; exon_number "3";
chr17	StringTie	exon	3869801	3869888	1000	-	.	gene_id "MSTRG.73807"; transcript_id "MSTRG.73807.31"; exon_number "4";
chr17	StringTie	exon	3872554	3872627	1000	-	.	gene_id "MSTRG.73807"; transcript_id "MSTRG.73807.31"; exon_number "5";
chr17	StringTie	exon	3873409	3873462	1000	-	.	gene_id "MSTRG.73807"; transcript_id "MSTRG.73807.31"; exon_number "6";
chr17	StringTie	exon	3876223	3876422	1000	-	.	gene_id "MSTRG.73807"; transcript_id "MSTRG.73807.31"; exon_number "7";
chr17	StringTie	exon	3880346	3880434	1000	-	.	gene_id "MSTRG.73807"; transcript_id "MSTRG.73807.31"; exon_number "8";
chr17	StringTie	exon	3882257	3882370	1000	-	.	gene_id "MSTRG.73807"; transcript_id "MSTRG.73807.31"; exon_number "9";
chr17	StringTie	exon	3882528	3882564	1000	-	.	gene_id "MSTRG.73807"; transcript_id "MSTRG.73807.31"; exon_number "10";
chr17	StringTie	exon	3883042	3883175	1000	-	.	gene_id "MSTRG.73807"; transcript_id "MSTRG.73807.31"; exon_number "11";
chr17	StringTie	exon	3883429	3883480	1000	-	.	gene_id "MSTRG.73807"; transcript_id "MSTRG.73807.31"; exon_number "12";
chr17	StringTie	exon	3883884	3883937	1000	-	.	gene_id "MSTRG.73807"; transcript_id "MSTRG.73807.31"; exon_number "13";
chr17	StringTie	exon	3884380	3884427	1000	-	.	gene_id "MSTRG.73807"; transcript_id "MSTRG.73807.31"; exon_number "14";
chr17	StringTie	exon	3885328	3885730	1000	-	.	gene_id "MSTRG.73807"; transcript_id "MSTRG.73807.31"; exon_number "15";
chr17	StringTie	exon	3892939	3892976	1000	-	.	gene_id "MSTRG.73807"; transcript_id "MSTRG.73807.31"; exon_number "16";
chr17	StringTie	transcript	3860315	3921855	1000	-	.	gene_id "MSTRG.73807"; transcript_id "MSTRG.73807.32";
chr17	StringTie	exon	3860315	3862283	1000	-	.	gene_id "MSTRG.73807"; transcript_id "MSTRG.73807.32"; exon_number "1";
chr17	StringTie	exon	3865908	3866011	1000	-	.	gene_id "MSTRG.73807"; transcript_id "MSTRG.73807.32"; exon_number "2";
chr17	StringTie	exon	3869487	3869615	1000	-	.	gene_id "MSTRG.73807"; transcript_id "MSTRG.73807.32"; exon_number "3";
chr17	StringTie	exon	3869801	3869888	1000	-	.	gene_id "MSTRG.73807"; transcript_id "MSTRG.73807.32"; exon_number "4";
chr17	StringTie	exon	3872554	3872627	1000	-	.	gene_id "MSTRG.73807"; transcript_id "MSTRG.73807.32"; exon_number "5";
chr17	StringTie	exon	3873409	3873462	1000	-	.	gene_id "MSTRG.73807"; transcript_id "MSTRG.73807.32"; exon_number "6";
chr17	StringTie	exon	3876223	3876422	1000	-	.	gene_id "MSTRG.73807"; transcript_id "MSTRG.73807.32"; exon_number "7";
chr17	StringTie	exon	3880346	3880434	1000	-	.	gene_id "MSTRG.73807"; transcript_id "MSTRG.73807.32"; exon_number "8";
chr17	StringTie	exon	3881627	3882370	1000	-	.	gene_id "MSTRG.73807"; transcript_id "MSTRG.73807.32"; exon_number "9";
chr17	StringTie	exon	3882528	3882564	1000	-	.	gene_id "MSTRG.73807"; transcript_id "MSTRG.73807.32"; exon_number "10";
chr17	StringTie	exon	3883042	3883175	1000	-	.	gene_id "MSTRG.73807"; transcript_id "MSTRG.73807.32"; exon_number "11";
chr17	StringTie	exon	3883429	3883480	1000	-	.	gene_id "MSTRG.73807"; transcript_id "MSTRG.73807.32"; exon_number "12";
chr17	StringTie	exon	3883884	3883937	1000	-	.	gene_id "MSTRG.73807"; transcript_id "MSTRG.73807.32"; exon_number "13";
chr17	StringTie	exon	3884380	3884427	1000	-	.	gene_id "MSTRG.73807"; transcript_id "MSTRG.73807.32"; exon_number "14";
chr17	StringTie	exon	3885328	3885730	1000	-	.	gene_id "MSTRG.73807"; transcript_id "MSTRG.73807.32"; exon_number "15";
chr17	StringTie	exon	3894227	3897879	1000	-	.	gene_id "MSTRG.73807"; transcript_id "MSTRG.73807.32"; exon_number "16";
chr17	StringTie	exon	3898009	3898110	1000	-	.	gene_id "MSTRG.73807"; transcript_id "MSTRG.73807.32"; exon_number "17";
chr17	StringTie	exon	3898484	3898549	1000	-	.	gene_id "MSTRG.73807"; transcript_id "MSTRG.73807.32"; exon_number "18";
chr17	StringTie	exon	3898934	3899024	1000	-	.	gene_id "MSTRG.73807"; transcript_id "MSTRG.73807.32"; exon_number "19";
chr17	StringTie	exon	3899634	3899761	1000	-	.	gene_id "MSTRG.73807"; transcript_id "MSTRG.73807.32"; exon_number "20";
chr17	StringTie	exon	3903202	3903343	1000	-	.	gene_id "MSTRG.73807"; transcript_id "MSTRG.73807.32"; exon_number "21";
chr17	StringTie	exon	3903551	3903631	1000	-	.	gene_id "MSTRG.73807"; transcript_id "MSTRG.73807.32"; exon_number "22";
chr17	StringTie	exon	3903928	3904024	1000	-	.	gene_id "MSTRG.73807"; transcript_id "MSTRG.73807.32"; exon_number "23";
chr17	StringTie	exon	3904330	3904399	1000	-	.	gene_id "MSTRG.73807"; transcript_id "MSTRG.73807.32"; exon_number "24";
chr17	StringTie	exon	3904858	3904929	1000	-	.	gene_id "MSTRG.73807"; transcript_id "MSTRG.73807.32"; exon_number "25";
chr17	StringTie	exon	3905220	3905367	1000	-	.	gene_id "MSTRG.73807"; transcript_id "MSTRG.73807.32"; exon_number "26";
chr17	StringTie	exon	3916089	3916448	1000	-	.	gene_id "MSTRG.73807"; transcript_id "MSTRG.73807.32"; exon_number "27";
chr17	StringTie	exon	3921051	3921855	1000	-	.	gene_id "MSTRG.73807"; transcript_id "MSTRG.73807.32"; exon_number "28";
chr17	StringTie	transcript	3860315	3892978	1000	-	.	gene_id "MSTRG.73807"; transcript_id "MSTRG.73807.33";
chr17	StringTie	exon	3860315	3862283	1000	-	.	gene_id "MSTRG.73807"; transcript_id "MSTRG.73807.33"; exon_number "1";
chr17	StringTie	exon	3865908	3866011	1000	-	.	gene_id "MSTRG.73807"; transcript_id "MSTRG.73807.33"; exon_number "2";
chr17	StringTie	exon	3869487	3869615	1000	-	.	gene_id "MSTRG.73807"; transcript_id "MSTRG.73807.33"; exon_number "3";
chr17	StringTie	exon	3869801	3869888	1000	-	.	gene_id "MSTRG.73807"; transcript_id "MSTRG.73807.33"; exon_number "4";
chr17	StringTie	exon	3872554	3872627	1000	-	.	gene_id "MSTRG.73807"; transcript_id "MSTRG.73807.33"; exon_number "5";
chr17	StringTie	exon	3873409	3873462	1000	-	.	gene_id "MSTRG.73807"; transcript_id "MSTRG.73807.33"; exon_number "6";
chr17	StringTie	exon	3876223	3876422	1000	-	.	gene_id "MSTRG.73807"; transcript_id "MSTRG.73807.33"; exon_number "7";
chr17	StringTie	exon	3880346	3880434	1000	-	.	gene_id "MSTRG.73807"; transcript_id "MSTRG.73807.33"; exon_number "8";
chr17	StringTie	exon	3881627	3881782	1000	-	.	gene_id "MSTRG.73807"; transcript_id "MSTRG.73807.33"; exon_number "9";
chr17	StringTie	exon	3882528	3882564	1000	-	.	gene_id "MSTRG.73807"; transcript_id "MSTRG.73807.33"; exon_number "10";
chr17	StringTie	exon	3883042	3883175	1000	-	.	gene_id "MSTRG.73807"; transcript_id "MSTRG.73807.33"; exon_number "11";
chr17	StringTie	exon	3883429	3883480	1000	-	.	gene_id "MSTRG.73807"; transcript_id "MSTRG.73807.33"; exon_number "12";
chr17	StringTie	exon	3883884	3883937	1000	-	.	gene_id "MSTRG.73807"; transcript_id "MSTRG.73807.33"; exon_number "13";
chr17	StringTie	exon	3884380	3884427	1000	-	.	gene_id "MSTRG.73807"; transcript_id "MSTRG.73807.33"; exon_number "14";
chr17	StringTie	exon	3885328	3885730	1000	-	.	gene_id "MSTRG.73807"; transcript_id "MSTRG.73807.33"; exon_number "15";
chr17	StringTie	exon	3892939	3892978	1000	-	.	gene_id "MSTRG.73807"; transcript_id "MSTRG.73807.33"; exon_number "16";
chr17	StringTie	transcript	3860315	3921766	1000	-	.	gene_id "MSTRG.73807"; transcript_id "MSTRG.73807.34";
chr17	StringTie	exon	3860315	3862283	1000	-	.	gene_id "MSTRG.73807"; transcript_id "MSTRG.73807.34"; exon_number "1";
chr17	StringTie	exon	3865908	3866011	1000	-	.	gene_id "MSTRG.73807"; transcript_id "MSTRG.73807.34"; exon_number "2";
chr17	StringTie	exon	3869487	3869615	1000	-	.	gene_id "MSTRG.73807"; transcript_id "MSTRG.73807.34"; exon_number "3";
chr17	StringTie	exon	3869801	3872627	1000	-	.	gene_id "MSTRG.73807"; transcript_id "MSTRG.73807.34"; exon_number "4";
chr17	StringTie	exon	3873409	3873462	1000	-	.	gene_id "MSTRG.73807"; transcript_id "MSTRG.73807.34"; exon_number "5";
chr17	StringTie	exon	3876223	3876422	1000	-	.	gene_id "MSTRG.73807"; transcript_id "MSTRG.73807.34"; exon_number "6";
chr17	StringTie	exon	3880346	3880434	1000	-	.	gene_id "MSTRG.73807"; transcript_id "MSTRG.73807.34"; exon_number "7";
chr17	StringTie	exon	3881627	3881648	1000	-	.	gene_id "MSTRG.73807"; transcript_id "MSTRG.73807.34"; exon_number "8";
chr17	StringTie	exon	3882257	3882370	1000	-	.	gene_id "MSTRG.73807"; transcript_id "MSTRG.73807.34"; exon_number "9";
chr17	StringTie	exon	3882528	3882564	1000	-	.	gene_id "MSTRG.73807"; transcript_id "MSTRG.73807.34"; exon_number "10";
chr17	StringTie	exon	3883042	3883175	1000	-	.	gene_id "MSTRG.73807"; transcript_id "MSTRG.73807.34"; exon_number "11";
chr17	StringTie	exon	3883429	3883480	1000	-	.	gene_id "MSTRG.73807"; transcript_id "MSTRG.73807.34"; exon_number "12";
chr17	StringTie	exon	3883884	3883937	1000	-	.	gene_id "MSTRG.73807"; transcript_id "MSTRG.73807.34"; exon_number "13";
chr17	StringTie	exon	3884380	3884427	1000	-	.	gene_id "MSTRG.73807"; transcript_id "MSTRG.73807.34"; exon_number "14";
chr17	StringTie	exon	3885567	3885730	1000	-	.	gene_id "MSTRG.73807"; transcript_id "MSTRG.73807.34"; exon_number "15";
chr17	StringTie	exon	3890693	3891621	1000	-	.	gene_id "MSTRG.73807"; transcript_id "MSTRG.73807.34"; exon_number "16";
chr17	StringTie	exon	3894227	3897879	1000	-	.	gene_id "MSTRG.73807"; transcript_id "MSTRG.73807.34"; exon_number "17";
chr17	StringTie	exon	3898009	3898110	1000	-	.	gene_id "MSTRG.73807"; transcript_id "MSTRG.73807.34"; exon_number "18";
chr17	StringTie	exon	3898484	3898549	1000	-	.	gene_id "MSTRG.73807"; transcript_id "MSTRG.73807.34"; exon_number "19";
chr17	StringTie	exon	3898934	3899024	1000	-	.	gene_id "MSTRG.73807"; transcript_id "MSTRG.73807.34"; exon_number "20";
chr17	StringTie	exon	3899634	3899761	1000	-	.	gene_id "MSTRG.73807"; transcript_id "MSTRG.73807.34"; exon_number "21";
chr17	StringTie	exon	3903202	3903343	1000	-	.	gene_id "MSTRG.73807"; transcript_id "MSTRG.73807.34"; exon_number "22";
chr17	StringTie	exon	3903551	3903631	1000	-	.	gene_id "MSTRG.73807"; transcript_id "MSTRG.73807.34"; exon_number "23";
chr17	StringTie	exon	3903928	3904024	1000	-	.	gene_id "MSTRG.73807"; transcript_id "MSTRG.73807.34"; exon_number "24";
chr17	StringTie	exon	3904330	3904399	1000	-	.	gene_id "MSTRG.73807"; transcript_id "MSTRG.73807.34"; exon_number "25";
chr17	StringTie	exon	3904858	3904929	1000	-	.	gene_id "MSTRG.73807"; transcript_id "MSTRG.73807.34"; exon_number "26";
chr17	StringTie	exon	3905220	3905367	1000	-	.	gene_id "MSTRG.73807"; transcript_id "MSTRG.73807.34"; exon_number "27";
chr17	StringTie	exon	3916089	3916400	1000	-	.	gene_id "MSTRG.73807"; transcript_id "MSTRG.73807.34"; exon_number "28";
chr17	StringTie	exon	3921051	3921766	1000	-	.	gene_id "MSTRG.73807"; transcript_id "MSTRG.73807.34"; exon_number "29";
chr17	StringTie	transcript	3860315	3920521	1000	-	.	gene_id "MSTRG.73807"; transcript_id "MSTRG.73807.35";
chr17	StringTie	exon	3860315	3862283	1000	-	.	gene_id "MSTRG.73807"; transcript_id "MSTRG.73807.35"; exon_number "1";
chr17	StringTie	exon	3865908	3866011	1000	-	.	gene_id "MSTRG.73807"; transcript_id "MSTRG.73807.35"; exon_number "2";
chr17	StringTie	exon	3869487	3869615	1000	-	.	gene_id "MSTRG.73807"; transcript_id "MSTRG.73807.35"; exon_number "3";
chr17	StringTie	exon	3869801	3869888	1000	-	.	gene_id "MSTRG.73807"; transcript_id "MSTRG.73807.35"; exon_number "4";
chr17	StringTie	exon	3872554	3872627	1000	-	.	gene_id "MSTRG.73807"; transcript_id "MSTRG.73807.35"; exon_number "5";
chr17	StringTie	exon	3873409	3873462	1000	-	.	gene_id "MSTRG.73807"; transcript_id "MSTRG.73807.35"; exon_number "6";
chr17	StringTie	exon	3876223	3876422	1000	-	.	gene_id "MSTRG.73807"; transcript_id "MSTRG.73807.35"; exon_number "7";
chr17	StringTie	exon	3880346	3880434	1000	-	.	gene_id "MSTRG.73807"; transcript_id "MSTRG.73807.35"; exon_number "8";
chr17	StringTie	exon	3881627	3881648	1000	-	.	gene_id "MSTRG.73807"; transcript_id "MSTRG.73807.35"; exon_number "9";
chr17	StringTie	exon	3882528	3882564	1000	-	.	gene_id "MSTRG.73807"; transcript_id "MSTRG.73807.35"; exon_number "10";
chr17	StringTie	exon	3883042	3883175	1000	-	.	gene_id "MSTRG.73807"; transcript_id "MSTRG.73807.35"; exon_number "11";
chr17	StringTie	exon	3883429	3883480	1000	-	.	gene_id "MSTRG.73807"; transcript_id "MSTRG.73807.35"; exon_number "12";
chr17	StringTie	exon	3883884	3883937	1000	-	.	gene_id "MSTRG.73807"; transcript_id "MSTRG.73807.35"; exon_number "13";
chr17	StringTie	exon	3884380	3884427	1000	-	.	gene_id "MSTRG.73807"; transcript_id "MSTRG.73807.35"; exon_number "14";
chr17	StringTie	exon	3885328	3885730	1000	-	.	gene_id "MSTRG.73807"; transcript_id "MSTRG.73807.35"; exon_number "15";
chr17	StringTie	exon	3894227	3894885	1000	-	.	gene_id "MSTRG.73807"; transcript_id "MSTRG.73807.35"; exon_number "16";
chr17	StringTie	exon	3897758	3897879	1000	-	.	gene_id "MSTRG.73807"; transcript_id "MSTRG.73807.35"; exon_number "17";
chr17	StringTie	exon	3898009	3898549	1000	-	.	gene_id "MSTRG.73807"; transcript_id "MSTRG.73807.35"; exon_number "18";
chr17	StringTie	exon	3898934	3899761	1000	-	.	gene_id "MSTRG.73807"; transcript_id "MSTRG.73807.35"; exon_number "19";
chr17	StringTie	exon	3903202	3903343	1000	-	.	gene_id "MSTRG.73807"; transcript_id "MSTRG.73807.35"; exon_number "20";
chr17	StringTie	exon	3903551	3903631	1000	-	.	gene_id "MSTRG.73807"; transcript_id "MSTRG.73807.35"; exon_number "21";
chr17	StringTie	exon	3903928	3904024	1000	-	.	gene_id "MSTRG.73807"; transcript_id "MSTRG.73807.35"; exon_number "22";
chr17	StringTie	exon	3904330	3904399	1000	-	.	gene_id "MSTRG.73807"; transcript_id "MSTRG.73807.35"; exon_number "23";
chr17	StringTie	exon	3904858	3904929	1000	-	.	gene_id "MSTRG.73807"; transcript_id "MSTRG.73807.35"; exon_number "24";
chr17	StringTie	exon	3905220	3905367	1000	-	.	gene_id "MSTRG.73807"; transcript_id "MSTRG.73807.35"; exon_number "25";
chr17	StringTie	exon	3916089	3916400	1000	-	.	gene_id "MSTRG.73807"; transcript_id "MSTRG.73807.35"; exon_number "26";
chr17	StringTie	exon	3920502	3920521	1000	-	.	gene_id "MSTRG.73807"; transcript_id "MSTRG.73807.35"; exon_number "27";
chr17	StringTie	transcript	3860315	3922195	1000	-	.	gene_id "MSTRG.73807"; transcript_id "MSTRG.73807.36";
chr17	StringTie	exon	3860315	3862283	1000	-	.	gene_id "MSTRG.73807"; transcript_id "MSTRG.73807.36"; exon_number "1";
chr17	StringTie	exon	3865908	3866011	1000	-	.	gene_id "MSTRG.73807"; transcript_id "MSTRG.73807.36"; exon_number "2";
chr17	StringTie	exon	3869487	3869615	1000	-	.	gene_id "MSTRG.73807"; transcript_id "MSTRG.73807.36"; exon_number "3";
chr17	StringTie	exon	3869801	3869888	1000	-	.	gene_id "MSTRG.73807"; transcript_id "MSTRG.73807.36"; exon_number "4";
chr17	StringTie	exon	3872554	3872627	1000	-	.	gene_id "MSTRG.73807"; transcript_id "MSTRG.73807.36"; exon_number "5";
chr17	StringTie	exon	3873409	3873462	1000	-	.	gene_id "MSTRG.73807"; transcript_id "MSTRG.73807.36"; exon_number "6";
chr17	StringTie	exon	3876223	3876422	1000	-	.	gene_id "MSTRG.73807"; transcript_id "MSTRG.73807.36"; exon_number "7";
chr17	StringTie	exon	3880346	3880434	1000	-	.	gene_id "MSTRG.73807"; transcript_id "MSTRG.73807.36"; exon_number "8";
chr17	StringTie	exon	3882528	3882564	1000	-	.	gene_id "MSTRG.73807"; transcript_id "MSTRG.73807.36"; exon_number "9";
chr17	StringTie	exon	3883042	3883175	1000	-	.	gene_id "MSTRG.73807"; transcript_id "MSTRG.73807.36"; exon_number "10";
chr17	StringTie	exon	3883429	3883480	1000	-	.	gene_id "MSTRG.73807"; transcript_id "MSTRG.73807.36"; exon_number "11";
chr17	StringTie	exon	3883884	3883937	1000	-	.	gene_id "MSTRG.73807"; transcript_id "MSTRG.73807.36"; exon_number "12";
chr17	StringTie	exon	3884380	3884427	1000	-	.	gene_id "MSTRG.73807"; transcript_id "MSTRG.73807.36"; exon_number "13";
chr17	StringTie	exon	3885328	3885730	1000	-	.	gene_id "MSTRG.73807"; transcript_id "MSTRG.73807.36"; exon_number "14";
chr17	StringTie	exon	3894227	3897879	1000	-	.	gene_id "MSTRG.73807"; transcript_id "MSTRG.73807.36"; exon_number "15";
chr17	StringTie	exon	3898009	3898549	1000	-	.	gene_id "MSTRG.73807"; transcript_id "MSTRG.73807.36"; exon_number "16";
chr17	StringTie	exon	3898934	3899761	1000	-	.	gene_id "MSTRG.73807"; transcript_id "MSTRG.73807.36"; exon_number "17";
chr17	StringTie	exon	3903202	3903343	1000	-	.	gene_id "MSTRG.73807"; transcript_id "MSTRG.73807.36"; exon_number "18";
chr17	StringTie	exon	3903551	3904024	1000	-	.	gene_id "MSTRG.73807"; transcript_id "MSTRG.73807.36"; exon_number "19";
chr17	StringTie	exon	3904330	3904399	1000	-	.	gene_id "MSTRG.73807"; transcript_id "MSTRG.73807.36"; exon_number "20";
chr17	StringTie	exon	3904858	3904929	1000	-	.	gene_id "MSTRG.73807"; transcript_id "MSTRG.73807.36"; exon_number "21";
chr17	StringTie	exon	3905220	3905367	1000	-	.	gene_id "MSTRG.73807"; transcript_id "MSTRG.73807.36"; exon_number "22";
chr17	StringTie	exon	3915386	3916448	1000	-	.	gene_id "MSTRG.73807"; transcript_id "MSTRG.73807.36"; exon_number "23";
chr17	StringTie	exon	3921051	3922195	1000	-	.	gene_id "MSTRG.73807"; transcript_id "MSTRG.73807.36"; exon_number "24";
chr17	StringTie	transcript	3860315	3918141	1000	-	.	gene_id "MSTRG.73807"; transcript_id "MSTRG.73807.37";
chr17	StringTie	exon	3860315	3862283	1000	-	.	gene_id "MSTRG.73807"; transcript_id "MSTRG.73807.37"; exon_number "1";
chr17	StringTie	exon	3865908	3866011	1000	-	.	gene_id "MSTRG.73807"; transcript_id "MSTRG.73807.37"; exon_number "2";
chr17	StringTie	exon	3869487	3869615	1000	-	.	gene_id "MSTRG.73807"; transcript_id "MSTRG.73807.37"; exon_number "3";
chr17	StringTie	exon	3869801	3869888	1000	-	.	gene_id "MSTRG.73807"; transcript_id "MSTRG.73807.37"; exon_number "4";
chr17	StringTie	exon	3872554	3872627	1000	-	.	gene_id "MSTRG.73807"; transcript_id "MSTRG.73807.37"; exon_number "5";
chr17	StringTie	exon	3873409	3873462	1000	-	.	gene_id "MSTRG.73807"; transcript_id "MSTRG.73807.37"; exon_number "6";
chr17	StringTie	exon	3876223	3876422	1000	-	.	gene_id "MSTRG.73807"; transcript_id "MSTRG.73807.37"; exon_number "7";
chr17	StringTie	exon	3880346	3880434	1000	-	.	gene_id "MSTRG.73807"; transcript_id "MSTRG.73807.37"; exon_number "8";
chr17	StringTie	exon	3881627	3881648	1000	-	.	gene_id "MSTRG.73807"; transcript_id "MSTRG.73807.37"; exon_number "9";
chr17	StringTie	exon	3882257	3882564	1000	-	.	gene_id "MSTRG.73807"; transcript_id "MSTRG.73807.37"; exon_number "10";
chr17	StringTie	exon	3883042	3883175	1000	-	.	gene_id "MSTRG.73807"; transcript_id "MSTRG.73807.37"; exon_number "11";
chr17	StringTie	exon	3883429	3883480	1000	-	.	gene_id "MSTRG.73807"; transcript_id "MSTRG.73807.37"; exon_number "12";
chr17	StringTie	exon	3883884	3883937	1000	-	.	gene_id "MSTRG.73807"; transcript_id "MSTRG.73807.37"; exon_number "13";
chr17	StringTie	exon	3884380	3884427	1000	-	.	gene_id "MSTRG.73807"; transcript_id "MSTRG.73807.37"; exon_number "14";
chr17	StringTie	exon	3885328	3885730	1000	-	.	gene_id "MSTRG.73807"; transcript_id "MSTRG.73807.37"; exon_number "15";
chr17	StringTie	exon	3894227	3897879	1000	-	.	gene_id "MSTRG.73807"; transcript_id "MSTRG.73807.37"; exon_number "16";
chr17	StringTie	exon	3898009	3898110	1000	-	.	gene_id "MSTRG.73807"; transcript_id "MSTRG.73807.37"; exon_number "17";
chr17	StringTie	exon	3898484	3898549	1000	-	.	gene_id "MSTRG.73807"; transcript_id "MSTRG.73807.37"; exon_number "18";
chr17	StringTie	exon	3898934	3899024	1000	-	.	gene_id "MSTRG.73807"; transcript_id "MSTRG.73807.37"; exon_number "19";
chr17	StringTie	exon	3899634	3899761	1000	-	.	gene_id "MSTRG.73807"; transcript_id "MSTRG.73807.37"; exon_number "20";
chr17	StringTie	exon	3903202	3903343	1000	-	.	gene_id "MSTRG.73807"; transcript_id "MSTRG.73807.37"; exon_number "21";
chr17	StringTie	exon	3903551	3903631	1000	-	.	gene_id "MSTRG.73807"; transcript_id "MSTRG.73807.37"; exon_number "22";
chr17	StringTie	exon	3903928	3904024	1000	-	.	gene_id "MSTRG.73807"; transcript_id "MSTRG.73807.37"; exon_number "23";
chr17	StringTie	exon	3904330	3904399	1000	-	.	gene_id "MSTRG.73807"; transcript_id "MSTRG.73807.37"; exon_number "24";
chr17	StringTie	exon	3904858	3904929	1000	-	.	gene_id "MSTRG.73807"; transcript_id "MSTRG.73807.37"; exon_number "25";
chr17	StringTie	exon	3905220	3905367	1000	-	.	gene_id "MSTRG.73807"; transcript_id "MSTRG.73807.37"; exon_number "26";
chr17	StringTie	exon	3916089	3917155	1000	-	.	gene_id "MSTRG.73807"; transcript_id "MSTRG.73807.37"; exon_number "27";
chr17	StringTie	exon	3917446	3918141	1000	-	.	gene_id "MSTRG.73807"; transcript_id "MSTRG.73807.37"; exon_number "28";
chr17	StringTie	transcript	3860315	3888674	1000	-	.	gene_id "MSTRG.73807"; transcript_id "MSTRG.73807.38";
chr17	StringTie	exon	3860315	3862283	1000	-	.	gene_id "MSTRG.73807"; transcript_id "MSTRG.73807.38"; exon_number "1";
chr17	StringTie	exon	3865908	3866011	1000	-	.	gene_id "MSTRG.73807"; transcript_id "MSTRG.73807.38"; exon_number "2";
chr17	StringTie	exon	3869487	3872627	1000	-	.	gene_id "MSTRG.73807"; transcript_id "MSTRG.73807.38"; exon_number "3";
chr17	StringTie	exon	3873409	3873462	1000	-	.	gene_id "MSTRG.73807"; transcript_id "MSTRG.73807.38"; exon_number "4";
chr17	StringTie	exon	3876223	3876422	1000	-	.	gene_id "MSTRG.73807"; transcript_id "MSTRG.73807.38"; exon_number "5";
chr17	StringTie	exon	3880346	3880434	1000	-	.	gene_id "MSTRG.73807"; transcript_id "MSTRG.73807.38"; exon_number "6";
chr17	StringTie	exon	3881627	3881648	1000	-	.	gene_id "MSTRG.73807"; transcript_id "MSTRG.73807.38"; exon_number "7";
chr17	StringTie	exon	3882528	3882564	1000	-	.	gene_id "MSTRG.73807"; transcript_id "MSTRG.73807.38"; exon_number "8";
chr17	StringTie	exon	3883042	3883175	1000	-	.	gene_id "MSTRG.73807"; transcript_id "MSTRG.73807.38"; exon_number "9";
chr17	StringTie	exon	3883429	3883480	1000	-	.	gene_id "MSTRG.73807"; transcript_id "MSTRG.73807.38"; exon_number "10";
chr17	StringTie	exon	3883884	3883937	1000	-	.	gene_id "MSTRG.73807"; transcript_id "MSTRG.73807.38"; exon_number "11";
chr17	StringTie	exon	3884380	3884427	1000	-	.	gene_id "MSTRG.73807"; transcript_id "MSTRG.73807.38"; exon_number "12";
chr17	StringTie	exon	3885328	3885730	1000	-	.	gene_id "MSTRG.73807"; transcript_id "MSTRG.73807.38"; exon_number "13";
chr17	StringTie	exon	3888533	3888674	1000	-	.	gene_id "MSTRG.73807"; transcript_id "MSTRG.73807.38"; exon_number "14";
chr17	StringTie	transcript	3860315	3872212	1000	-	.	gene_id "MSTRG.73807"; transcript_id "MSTRG.73807.39";
chr17	StringTie	exon	3860315	3862283	1000	-	.	gene_id "MSTRG.73807"; transcript_id "MSTRG.73807.39"; exon_number "1";
chr17	StringTie	exon	3865908	3866011	1000	-	.	gene_id "MSTRG.73807"; transcript_id "MSTRG.73807.39"; exon_number "2";
chr17	StringTie	exon	3869487	3869615	1000	-	.	gene_id "MSTRG.73807"; transcript_id "MSTRG.73807.39"; exon_number "3";
chr17	StringTie	exon	3869801	3869888	1000	-	.	gene_id "MSTRG.73807"; transcript_id "MSTRG.73807.39"; exon_number "4";
chr17	StringTie	exon	3872137	3872212	1000	-	.	gene_id "MSTRG.73807"; transcript_id "MSTRG.73807.39"; exon_number "5";
chr17	StringTie	transcript	3860228	3893172	1000	-	.	gene_id "MSTRG.73807"; transcript_id "MSTRG.73807.4";
chr17	StringTie	exon	3860228	3862283	1000	-	.	gene_id "MSTRG.73807"; transcript_id "MSTRG.73807.4"; exon_number "1";
chr17	StringTie	exon	3865908	3866011	1000	-	.	gene_id "MSTRG.73807"; transcript_id "MSTRG.73807.4"; exon_number "2";
chr17	StringTie	exon	3869487	3869615	1000	-	.	gene_id "MSTRG.73807"; transcript_id "MSTRG.73807.4"; exon_number "3";
chr17	StringTie	exon	3869801	3869888	1000	-	.	gene_id "MSTRG.73807"; transcript_id "MSTRG.73807.4"; exon_number "4";
chr17	StringTie	exon	3872554	3872627	1000	-	.	gene_id "MSTRG.73807"; transcript_id "MSTRG.73807.4"; exon_number "5";
chr17	StringTie	exon	3873409	3873462	1000	-	.	gene_id "MSTRG.73807"; transcript_id "MSTRG.73807.4"; exon_number "6";
chr17	StringTie	exon	3876223	3876422	1000	-	.	gene_id "MSTRG.73807"; transcript_id "MSTRG.73807.4"; exon_number "7";
chr17	StringTie	exon	3880346	3880434	1000	-	.	gene_id "MSTRG.73807"; transcript_id "MSTRG.73807.4"; exon_number "8";
chr17	StringTie	exon	3882528	3882564	1000	-	.	gene_id "MSTRG.73807"; transcript_id "MSTRG.73807.4"; exon_number "9";
chr17	StringTie	exon	3883042	3883175	1000	-	.	gene_id "MSTRG.73807"; transcript_id "MSTRG.73807.4"; exon_number "10";
chr17	StringTie	exon	3883429	3883480	1000	-	.	gene_id "MSTRG.73807"; transcript_id "MSTRG.73807.4"; exon_number "11";
chr17	StringTie	exon	3883884	3883937	1000	-	.	gene_id "MSTRG.73807"; transcript_id "MSTRG.73807.4"; exon_number "12";
chr17	StringTie	exon	3884380	3884427	1000	-	.	gene_id "MSTRG.73807"; transcript_id "MSTRG.73807.4"; exon_number "13";
chr17	StringTie	exon	3885328	3885730	1000	-	.	gene_id "MSTRG.73807"; transcript_id "MSTRG.73807.4"; exon_number "14";
chr17	StringTie	exon	3892939	3893172	1000	-	.	gene_id "MSTRG.73807"; transcript_id "MSTRG.73807.4"; exon_number "15";
chr17	StringTie	transcript	3860315	3887922	1000	-	.	gene_id "MSTRG.73807"; transcript_id "MSTRG.73807.40";
chr17	StringTie	exon	3860315	3862283	1000	-	.	gene_id "MSTRG.73807"; transcript_id "MSTRG.73807.40"; exon_number "1";
chr17	StringTie	exon	3865908	3866011	1000	-	.	gene_id "MSTRG.73807"; transcript_id "MSTRG.73807.40"; exon_number "2";
chr17	StringTie	exon	3869487	3872627	1000	-	.	gene_id "MSTRG.73807"; transcript_id "MSTRG.73807.40"; exon_number "3";
chr17	StringTie	exon	3873409	3873462	1000	-	.	gene_id "MSTRG.73807"; transcript_id "MSTRG.73807.40"; exon_number "4";
chr17	StringTie	exon	3876223	3876422	1000	-	.	gene_id "MSTRG.73807"; transcript_id "MSTRG.73807.40"; exon_number "5";
chr17	StringTie	exon	3880346	3880434	1000	-	.	gene_id "MSTRG.73807"; transcript_id "MSTRG.73807.40"; exon_number "6";
chr17	StringTie	exon	3882528	3882564	1000	-	.	gene_id "MSTRG.73807"; transcript_id "MSTRG.73807.40"; exon_number "7";
chr17	StringTie	exon	3883042	3883175	1000	-	.	gene_id "MSTRG.73807"; transcript_id "MSTRG.73807.40"; exon_number "8";
chr17	StringTie	exon	3883429	3883480	1000	-	.	gene_id "MSTRG.73807"; transcript_id "MSTRG.73807.40"; exon_number "9";
chr17	StringTie	exon	3883884	3883937	1000	-	.	gene_id "MSTRG.73807"; transcript_id "MSTRG.73807.40"; exon_number "10";
chr17	StringTie	exon	3884380	3884427	1000	-	.	gene_id "MSTRG.73807"; transcript_id "MSTRG.73807.40"; exon_number "11";
chr17	StringTie	exon	3885328	3885730	1000	-	.	gene_id "MSTRG.73807"; transcript_id "MSTRG.73807.40"; exon_number "12";
chr17	StringTie	exon	3887893	3887922	1000	-	.	gene_id "MSTRG.73807"; transcript_id "MSTRG.73807.40"; exon_number "13";
chr17	StringTie	transcript	3860315	3894139	1000	-	.	gene_id "MSTRG.73807"; transcript_id "MSTRG.73807.41";
chr17	StringTie	exon	3860315	3862283	1000	-	.	gene_id "MSTRG.73807"; transcript_id "MSTRG.73807.41"; exon_number "1";
chr17	StringTie	exon	3865908	3866011	1000	-	.	gene_id "MSTRG.73807"; transcript_id "MSTRG.73807.41"; exon_number "2";
chr17	StringTie	exon	3869487	3869615	1000	-	.	gene_id "MSTRG.73807"; transcript_id "MSTRG.73807.41"; exon_number "3";
chr17	StringTie	exon	3869801	3869888	1000	-	.	gene_id "MSTRG.73807"; transcript_id "MSTRG.73807.41"; exon_number "4";
chr17	StringTie	exon	3872554	3872627	1000	-	.	gene_id "MSTRG.73807"; transcript_id "MSTRG.73807.41"; exon_number "5";
chr17	StringTie	exon	3873409	3873462	1000	-	.	gene_id "MSTRG.73807"; transcript_id "MSTRG.73807.41"; exon_number "6";
chr17	StringTie	exon	3876223	3876422	1000	-	.	gene_id "MSTRG.73807"; transcript_id "MSTRG.73807.41"; exon_number "7";
chr17	StringTie	exon	3880346	3880434	1000	-	.	gene_id "MSTRG.73807"; transcript_id "MSTRG.73807.41"; exon_number "8";
chr17	StringTie	exon	3883042	3883175	1000	-	.	gene_id "MSTRG.73807"; transcript_id "MSTRG.73807.41"; exon_number "9";
chr17	StringTie	exon	3883429	3883480	1000	-	.	gene_id "MSTRG.73807"; transcript_id "MSTRG.73807.41"; exon_number "10";
chr17	StringTie	exon	3883884	3883937	1000	-	.	gene_id "MSTRG.73807"; transcript_id "MSTRG.73807.41"; exon_number "11";
chr17	StringTie	exon	3884380	3884427	1000	-	.	gene_id "MSTRG.73807"; transcript_id "MSTRG.73807.41"; exon_number "12";
chr17	StringTie	exon	3885328	3885730	1000	-	.	gene_id "MSTRG.73807"; transcript_id "MSTRG.73807.41"; exon_number "13";
chr17	StringTie	exon	3894091	3894139	1000	-	.	gene_id "MSTRG.73807"; transcript_id "MSTRG.73807.41"; exon_number "14";
chr17	StringTie	transcript	3860315	3893112	1000	-	.	gene_id "MSTRG.73807"; transcript_id "MSTRG.73807.42";
chr17	StringTie	exon	3860315	3862283	1000	-	.	gene_id "MSTRG.73807"; transcript_id "MSTRG.73807.42"; exon_number "1";
chr17	StringTie	exon	3865908	3866011	1000	-	.	gene_id "MSTRG.73807"; transcript_id "MSTRG.73807.42"; exon_number "2";
chr17	StringTie	exon	3869487	3869615	1000	-	.	gene_id "MSTRG.73807"; transcript_id "MSTRG.73807.42"; exon_number "3";
chr17	StringTie	exon	3869801	3869888	1000	-	.	gene_id "MSTRG.73807"; transcript_id "MSTRG.73807.42"; exon_number "4";
chr17	StringTie	exon	3872554	3872806	1000	-	.	gene_id "MSTRG.73807"; transcript_id "MSTRG.73807.42"; exon_number "5";
chr17	StringTie	exon	3873409	3873462	1000	-	.	gene_id "MSTRG.73807"; transcript_id "MSTRG.73807.42"; exon_number "6";
chr17	StringTie	exon	3876223	3876422	1000	-	.	gene_id "MSTRG.73807"; transcript_id "MSTRG.73807.42"; exon_number "7";
chr17	StringTie	exon	3880346	3880434	1000	-	.	gene_id "MSTRG.73807"; transcript_id "MSTRG.73807.42"; exon_number "8";
chr17	StringTie	exon	3881627	3881648	1000	-	.	gene_id "MSTRG.73807"; transcript_id "MSTRG.73807.42"; exon_number "9";
chr17	StringTie	exon	3882528	3882564	1000	-	.	gene_id "MSTRG.73807"; transcript_id "MSTRG.73807.42"; exon_number "10";
chr17	StringTie	exon	3883042	3883175	1000	-	.	gene_id "MSTRG.73807"; transcript_id "MSTRG.73807.42"; exon_number "11";
chr17	StringTie	exon	3883429	3883480	1000	-	.	gene_id "MSTRG.73807"; transcript_id "MSTRG.73807.42"; exon_number "12";
chr17	StringTie	exon	3883884	3883937	1000	-	.	gene_id "MSTRG.73807"; transcript_id "MSTRG.73807.42"; exon_number "13";
chr17	StringTie	exon	3884380	3884427	1000	-	.	gene_id "MSTRG.73807"; transcript_id "MSTRG.73807.42"; exon_number "14";
chr17	StringTie	exon	3885328	3885730	1000	-	.	gene_id "MSTRG.73807"; transcript_id "MSTRG.73807.42"; exon_number "15";
chr17	StringTie	exon	3892939	3893112	1000	-	.	gene_id "MSTRG.73807"; transcript_id "MSTRG.73807.42"; exon_number "16";
chr17	StringTie	transcript	3860315	3892993	1000	-	.	gene_id "MSTRG.73807"; transcript_id "MSTRG.73807.43";
chr17	StringTie	exon	3860315	3862283	1000	-	.	gene_id "MSTRG.73807"; transcript_id "MSTRG.73807.43"; exon_number "1";
chr17	StringTie	exon	3865908	3866011	1000	-	.	gene_id "MSTRG.73807"; transcript_id "MSTRG.73807.43"; exon_number "2";
chr17	StringTie	exon	3869487	3869615	1000	-	.	gene_id "MSTRG.73807"; transcript_id "MSTRG.73807.43"; exon_number "3";
chr17	StringTie	exon	3869801	3869888	1000	-	.	gene_id "MSTRG.73807"; transcript_id "MSTRG.73807.43"; exon_number "4";
chr17	StringTie	exon	3872554	3872627	1000	-	.	gene_id "MSTRG.73807"; transcript_id "MSTRG.73807.43"; exon_number "5";
chr17	StringTie	exon	3873409	3873462	1000	-	.	gene_id "MSTRG.73807"; transcript_id "MSTRG.73807.43"; exon_number "6";
chr17	StringTie	exon	3876223	3876422	1000	-	.	gene_id "MSTRG.73807"; transcript_id "MSTRG.73807.43"; exon_number "7";
chr17	StringTie	exon	3880346	3880434	1000	-	.	gene_id "MSTRG.73807"; transcript_id "MSTRG.73807.43"; exon_number "8";
chr17	StringTie	exon	3882257	3882370	1000	-	.	gene_id "MSTRG.73807"; transcript_id "MSTRG.73807.43"; exon_number "9";
chr17	StringTie	exon	3882528	3882564	1000	-	.	gene_id "MSTRG.73807"; transcript_id "MSTRG.73807.43"; exon_number "10";
chr17	StringTie	exon	3883042	3883175	1000	-	.	gene_id "MSTRG.73807"; transcript_id "MSTRG.73807.43"; exon_number "11";
chr17	StringTie	exon	3883429	3883480	1000	-	.	gene_id "MSTRG.73807"; transcript_id "MSTRG.73807.43"; exon_number "12";
chr17	StringTie	exon	3883884	3883917	1000	-	.	gene_id "MSTRG.73807"; transcript_id "MSTRG.73807.43"; exon_number "13";
chr17	StringTie	exon	3884380	3884427	1000	-	.	gene_id "MSTRG.73807"; transcript_id "MSTRG.73807.43"; exon_number "14";
chr17	StringTie	exon	3885328	3885730	1000	-	.	gene_id "MSTRG.73807"; transcript_id "MSTRG.73807.43"; exon_number "15";
chr17	StringTie	exon	3892939	3892993	1000	-	.	gene_id "MSTRG.73807"; transcript_id "MSTRG.73807.43"; exon_number "16";
chr17	StringTie	transcript	3860315	3890981	1000	-	.	gene_id "MSTRG.73807"; transcript_id "MSTRG.73807.44";
chr17	StringTie	exon	3860315	3862283	1000	-	.	gene_id "MSTRG.73807"; transcript_id "MSTRG.73807.44"; exon_number "1";
chr17	StringTie	exon	3865908	3866011	1000	-	.	gene_id "MSTRG.73807"; transcript_id "MSTRG.73807.44"; exon_number "2";
chr17	StringTie	exon	3869487	3869615	1000	-	.	gene_id "MSTRG.73807"; transcript_id "MSTRG.73807.44"; exon_number "3";
chr17	StringTie	exon	3869801	3869888	1000	-	.	gene_id "MSTRG.73807"; transcript_id "MSTRG.73807.44"; exon_number "4";
chr17	StringTie	exon	3872554	3872627	1000	-	.	gene_id "MSTRG.73807"; transcript_id "MSTRG.73807.44"; exon_number "5";
chr17	StringTie	exon	3873409	3873462	1000	-	.	gene_id "MSTRG.73807"; transcript_id "MSTRG.73807.44"; exon_number "6";
chr17	StringTie	exon	3876223	3876422	1000	-	.	gene_id "MSTRG.73807"; transcript_id "MSTRG.73807.44"; exon_number "7";
chr17	StringTie	exon	3880346	3880434	1000	-	.	gene_id "MSTRG.73807"; transcript_id "MSTRG.73807.44"; exon_number "8";
chr17	StringTie	exon	3881499	3881648	1000	-	.	gene_id "MSTRG.73807"; transcript_id "MSTRG.73807.44"; exon_number "9";
chr17	StringTie	exon	3882257	3882370	1000	-	.	gene_id "MSTRG.73807"; transcript_id "MSTRG.73807.44"; exon_number "10";
chr17	StringTie	exon	3882528	3882564	1000	-	.	gene_id "MSTRG.73807"; transcript_id "MSTRG.73807.44"; exon_number "11";
chr17	StringTie	exon	3883042	3883175	1000	-	.	gene_id "MSTRG.73807"; transcript_id "MSTRG.73807.44"; exon_number "12";
chr17	StringTie	exon	3883429	3883480	1000	-	.	gene_id "MSTRG.73807"; transcript_id "MSTRG.73807.44"; exon_number "13";
chr17	StringTie	exon	3883884	3883937	1000	-	.	gene_id "MSTRG.73807"; transcript_id "MSTRG.73807.44"; exon_number "14";
chr17	StringTie	exon	3884380	3884427	1000	-	.	gene_id "MSTRG.73807"; transcript_id "MSTRG.73807.44"; exon_number "15";
chr17	StringTie	exon	3885328	3885730	1000	-	.	gene_id "MSTRG.73807"; transcript_id "MSTRG.73807.44"; exon_number "16";
chr17	StringTie	exon	3890693	3890981	1000	-	.	gene_id "MSTRG.73807"; transcript_id "MSTRG.73807.44"; exon_number "17";
chr17	StringTie	transcript	3860315	3893026	1000	-	.	gene_id "MSTRG.73807"; transcript_id "MSTRG.73807.45";
chr17	StringTie	exon	3860315	3862283	1000	-	.	gene_id "MSTRG.73807"; transcript_id "MSTRG.73807.45"; exon_number "1";
chr17	StringTie	exon	3865908	3866011	1000	-	.	gene_id "MSTRG.73807"; transcript_id "MSTRG.73807.45"; exon_number "2";
chr17	StringTie	exon	3869487	3869615	1000	-	.	gene_id "MSTRG.73807"; transcript_id "MSTRG.73807.45"; exon_number "3";
chr17	StringTie	exon	3869801	3869888	1000	-	.	gene_id "MSTRG.73807"; transcript_id "MSTRG.73807.45"; exon_number "4";
chr17	StringTie	exon	3872554	3872627	1000	-	.	gene_id "MSTRG.73807"; transcript_id "MSTRG.73807.45"; exon_number "5";
chr17	StringTie	exon	3873409	3873462	1000	-	.	gene_id "MSTRG.73807"; transcript_id "MSTRG.73807.45"; exon_number "6";
chr17	StringTie	exon	3876223	3876422	1000	-	.	gene_id "MSTRG.73807"; transcript_id "MSTRG.73807.45"; exon_number "7";
chr17	StringTie	exon	3880346	3880434	1000	-	.	gene_id "MSTRG.73807"; transcript_id "MSTRG.73807.45"; exon_number "8";
chr17	StringTie	exon	3881499	3881648	1000	-	.	gene_id "MSTRG.73807"; transcript_id "MSTRG.73807.45"; exon_number "9";
chr17	StringTie	exon	3882257	3882370	1000	-	.	gene_id "MSTRG.73807"; transcript_id "MSTRG.73807.45"; exon_number "10";
chr17	StringTie	exon	3882528	3882564	1000	-	.	gene_id "MSTRG.73807"; transcript_id "MSTRG.73807.45"; exon_number "11";
chr17	StringTie	exon	3883042	3883175	1000	-	.	gene_id "MSTRG.73807"; transcript_id "MSTRG.73807.45"; exon_number "12";
chr17	StringTie	exon	3883429	3883480	1000	-	.	gene_id "MSTRG.73807"; transcript_id "MSTRG.73807.45"; exon_number "13";
chr17	StringTie	exon	3883884	3883937	1000	-	.	gene_id "MSTRG.73807"; transcript_id "MSTRG.73807.45"; exon_number "14";
chr17	StringTie	exon	3884380	3884427	1000	-	.	gene_id "MSTRG.73807"; transcript_id "MSTRG.73807.45"; exon_number "15";
chr17	StringTie	exon	3885328	3885730	1000	-	.	gene_id "MSTRG.73807"; transcript_id "MSTRG.73807.45"; exon_number "16";
chr17	StringTie	exon	3892811	3893026	1000	-	.	gene_id "MSTRG.73807"; transcript_id "MSTRG.73807.45"; exon_number "17";
chr17	StringTie	transcript	3860315	3892983	1000	-	.	gene_id "MSTRG.73807"; transcript_id "MSTRG.73807.46";
chr17	StringTie	exon	3860315	3862283	1000	-	.	gene_id "MSTRG.73807"; transcript_id "MSTRG.73807.46"; exon_number "1";
chr17	StringTie	exon	3865908	3866011	1000	-	.	gene_id "MSTRG.73807"; transcript_id "MSTRG.73807.46"; exon_number "2";
chr17	StringTie	exon	3869487	3869615	1000	-	.	gene_id "MSTRG.73807"; transcript_id "MSTRG.73807.46"; exon_number "3";
chr17	StringTie	exon	3869801	3869888	1000	-	.	gene_id "MSTRG.73807"; transcript_id "MSTRG.73807.46"; exon_number "4";
chr17	StringTie	exon	3872554	3872627	1000	-	.	gene_id "MSTRG.73807"; transcript_id "MSTRG.73807.46"; exon_number "5";
chr17	StringTie	exon	3873409	3873462	1000	-	.	gene_id "MSTRG.73807"; transcript_id "MSTRG.73807.46"; exon_number "6";
chr17	StringTie	exon	3876223	3876422	1000	-	.	gene_id "MSTRG.73807"; transcript_id "MSTRG.73807.46"; exon_number "7";
chr17	StringTie	exon	3880346	3880434	1000	-	.	gene_id "MSTRG.73807"; transcript_id "MSTRG.73807.46"; exon_number "8";
chr17	StringTie	exon	3881627	3881648	1000	-	.	gene_id "MSTRG.73807"; transcript_id "MSTRG.73807.46"; exon_number "9";
chr17	StringTie	exon	3882528	3882564	1000	-	.	gene_id "MSTRG.73807"; transcript_id "MSTRG.73807.46"; exon_number "10";
chr17	StringTie	exon	3883042	3883175	1000	-	.	gene_id "MSTRG.73807"; transcript_id "MSTRG.73807.46"; exon_number "11";
chr17	StringTie	exon	3883429	3883480	1000	-	.	gene_id "MSTRG.73807"; transcript_id "MSTRG.73807.46"; exon_number "12";
chr17	StringTie	exon	3883884	3883937	1000	-	.	gene_id "MSTRG.73807"; transcript_id "MSTRG.73807.46"; exon_number "13";
chr17	StringTie	exon	3884380	3884427	1000	-	.	gene_id "MSTRG.73807"; transcript_id "MSTRG.73807.46"; exon_number "14";
chr17	StringTie	exon	3885328	3885730	1000	-	.	gene_id "MSTRG.73807"; transcript_id "MSTRG.73807.46"; exon_number "15";
chr17	StringTie	exon	3887893	3887969	1000	-	.	gene_id "MSTRG.73807"; transcript_id "MSTRG.73807.46"; exon_number "16";
chr17	StringTie	exon	3892811	3892983	1000	-	.	gene_id "MSTRG.73807"; transcript_id "MSTRG.73807.46"; exon_number "17";
chr17	StringTie	transcript	3860315	3886209	1000	-	.	gene_id "MSTRG.73807"; transcript_id "MSTRG.73807.47";
chr17	StringTie	exon	3860315	3862283	1000	-	.	gene_id "MSTRG.73807"; transcript_id "MSTRG.73807.47"; exon_number "1";
chr17	StringTie	exon	3865908	3866011	1000	-	.	gene_id "MSTRG.73807"; transcript_id "MSTRG.73807.47"; exon_number "2";
chr17	StringTie	exon	3869487	3869615	1000	-	.	gene_id "MSTRG.73807"; transcript_id "MSTRG.73807.47"; exon_number "3";
chr17	StringTie	exon	3869801	3869888	1000	-	.	gene_id "MSTRG.73807"; transcript_id "MSTRG.73807.47"; exon_number "4";
chr17	StringTie	exon	3872554	3872627	1000	-	.	gene_id "MSTRG.73807"; transcript_id "MSTRG.73807.47"; exon_number "5";
chr17	StringTie	exon	3873409	3873462	1000	-	.	gene_id "MSTRG.73807"; transcript_id "MSTRG.73807.47"; exon_number "6";
chr17	StringTie	exon	3876223	3876422	1000	-	.	gene_id "MSTRG.73807"; transcript_id "MSTRG.73807.47"; exon_number "7";
chr17	StringTie	exon	3880346	3880434	1000	-	.	gene_id "MSTRG.73807"; transcript_id "MSTRG.73807.47"; exon_number "8";
chr17	StringTie	exon	3881627	3881648	1000	-	.	gene_id "MSTRG.73807"; transcript_id "MSTRG.73807.47"; exon_number "9";
chr17	StringTie	exon	3882257	3882370	1000	-	.	gene_id "MSTRG.73807"; transcript_id "MSTRG.73807.47"; exon_number "10";
chr17	StringTie	exon	3882528	3882564	1000	-	.	gene_id "MSTRG.73807"; transcript_id "MSTRG.73807.47"; exon_number "11";
chr17	StringTie	exon	3883042	3883175	1000	-	.	gene_id "MSTRG.73807"; transcript_id "MSTRG.73807.47"; exon_number "12";
chr17	StringTie	exon	3883429	3883480	1000	-	.	gene_id "MSTRG.73807"; transcript_id "MSTRG.73807.47"; exon_number "13";
chr17	StringTie	exon	3883884	3883937	1000	-	.	gene_id "MSTRG.73807"; transcript_id "MSTRG.73807.47"; exon_number "14";
chr17	StringTie	exon	3884380	3884427	1000	-	.	gene_id "MSTRG.73807"; transcript_id "MSTRG.73807.47"; exon_number "15";
chr17	StringTie	exon	3885328	3885730	1000	-	.	gene_id "MSTRG.73807"; transcript_id "MSTRG.73807.47"; exon_number "16";
chr17	StringTie	exon	3885887	3886209	1000	-	.	gene_id "MSTRG.73807"; transcript_id "MSTRG.73807.47"; exon_number "17";
chr17	StringTie	transcript	3860315	3918085	1000	-	.	gene_id "MSTRG.73807"; transcript_id "MSTRG.73807.48";
chr17	StringTie	exon	3860315	3862283	1000	-	.	gene_id "MSTRG.73807"; transcript_id "MSTRG.73807.48"; exon_number "1";
chr17	StringTie	exon	3865908	3866011	1000	-	.	gene_id "MSTRG.73807"; transcript_id "MSTRG.73807.48"; exon_number "2";
chr17	StringTie	exon	3869487	3869615	1000	-	.	gene_id "MSTRG.73807"; transcript_id "MSTRG.73807.48"; exon_number "3";
chr17	StringTie	exon	3869801	3869888	1000	-	.	gene_id "MSTRG.73807"; transcript_id "MSTRG.73807.48"; exon_number "4";
chr17	StringTie	exon	3872554	3872627	1000	-	.	gene_id "MSTRG.73807"; transcript_id "MSTRG.73807.48"; exon_number "5";
chr17	StringTie	exon	3873409	3873462	1000	-	.	gene_id "MSTRG.73807"; transcript_id "MSTRG.73807.48"; exon_number "6";
chr17	StringTie	exon	3876223	3876422	1000	-	.	gene_id "MSTRG.73807"; transcript_id "MSTRG.73807.48"; exon_number "7";
chr17	StringTie	exon	3880346	3880434	1000	-	.	gene_id "MSTRG.73807"; transcript_id "MSTRG.73807.48"; exon_number "8";
chr17	StringTie	exon	3881605	3881648	1000	-	.	gene_id "MSTRG.73807"; transcript_id "MSTRG.73807.48"; exon_number "9";
chr17	StringTie	exon	3882528	3882564	1000	-	.	gene_id "MSTRG.73807"; transcript_id "MSTRG.73807.48"; exon_number "10";
chr17	StringTie	exon	3883042	3883175	1000	-	.	gene_id "MSTRG.73807"; transcript_id "MSTRG.73807.48"; exon_number "11";
chr17	StringTie	exon	3883429	3883480	1000	-	.	gene_id "MSTRG.73807"; transcript_id "MSTRG.73807.48"; exon_number "12";
chr17	StringTie	exon	3883884	3883937	1000	-	.	gene_id "MSTRG.73807"; transcript_id "MSTRG.73807.48"; exon_number "13";
chr17	StringTie	exon	3884380	3884427	1000	-	.	gene_id "MSTRG.73807"; transcript_id "MSTRG.73807.48"; exon_number "14";
chr17	StringTie	exon	3885328	3885730	1000	-	.	gene_id "MSTRG.73807"; transcript_id "MSTRG.73807.48"; exon_number "15";
chr17	StringTie	exon	3894227	3894885	1000	-	.	gene_id "MSTRG.73807"; transcript_id "MSTRG.73807.48"; exon_number "16";
chr17	StringTie	exon	3897758	3897879	1000	-	.	gene_id "MSTRG.73807"; transcript_id "MSTRG.73807.48"; exon_number "17";
chr17	StringTie	exon	3898009	3898549	1000	-	.	gene_id "MSTRG.73807"; transcript_id "MSTRG.73807.48"; exon_number "18";
chr17	StringTie	exon	3898934	3899761	1000	-	.	gene_id "MSTRG.73807"; transcript_id "MSTRG.73807.48"; exon_number "19";
chr17	StringTie	exon	3903202	3903343	1000	-	.	gene_id "MSTRG.73807"; transcript_id "MSTRG.73807.48"; exon_number "20";
chr17	StringTie	exon	3903551	3903631	1000	-	.	gene_id "MSTRG.73807"; transcript_id "MSTRG.73807.48"; exon_number "21";
chr17	StringTie	exon	3903928	3904024	1000	-	.	gene_id "MSTRG.73807"; transcript_id "MSTRG.73807.48"; exon_number "22";
chr17	StringTie	exon	3904330	3904399	1000	-	.	gene_id "MSTRG.73807"; transcript_id "MSTRG.73807.48"; exon_number "23";
chr17	StringTie	exon	3904858	3904929	1000	-	.	gene_id "MSTRG.73807"; transcript_id "MSTRG.73807.48"; exon_number "24";
chr17	StringTie	exon	3905220	3905367	1000	-	.	gene_id "MSTRG.73807"; transcript_id "MSTRG.73807.48"; exon_number "25";
chr17	StringTie	exon	3915386	3915551	1000	-	.	gene_id "MSTRG.73807"; transcript_id "MSTRG.73807.48"; exon_number "26";
chr17	StringTie	exon	3916089	3918085	1000	-	.	gene_id "MSTRG.73807"; transcript_id "MSTRG.73807.48"; exon_number "27";
chr17	StringTie	transcript	3860228	3894867	1000	-	.	gene_id "MSTRG.73807"; transcript_id "MSTRG.73807.5";
chr17	StringTie	exon	3860228	3862283	1000	-	.	gene_id "MSTRG.73807"; transcript_id "MSTRG.73807.5"; exon_number "1";
chr17	StringTie	exon	3865908	3866011	1000	-	.	gene_id "MSTRG.73807"; transcript_id "MSTRG.73807.5"; exon_number "2";
chr17	StringTie	exon	3869487	3872627	1000	-	.	gene_id "MSTRG.73807"; transcript_id "MSTRG.73807.5"; exon_number "3";
chr17	StringTie	exon	3873409	3873462	1000	-	.	gene_id "MSTRG.73807"; transcript_id "MSTRG.73807.5"; exon_number "4";
chr17	StringTie	exon	3876223	3876422	1000	-	.	gene_id "MSTRG.73807"; transcript_id "MSTRG.73807.5"; exon_number "5";
chr17	StringTie	exon	3880346	3880434	1000	-	.	gene_id "MSTRG.73807"; transcript_id "MSTRG.73807.5"; exon_number "6";
chr17	StringTie	exon	3881499	3881648	1000	-	.	gene_id "MSTRG.73807"; transcript_id "MSTRG.73807.5"; exon_number "7";
chr17	StringTie	exon	3882528	3882564	1000	-	.	gene_id "MSTRG.73807"; transcript_id "MSTRG.73807.5"; exon_number "8";
chr17	StringTie	exon	3883042	3883175	1000	-	.	gene_id "MSTRG.73807"; transcript_id "MSTRG.73807.5"; exon_number "9";
chr17	StringTie	exon	3883429	3883480	1000	-	.	gene_id "MSTRG.73807"; transcript_id "MSTRG.73807.5"; exon_number "10";
chr17	StringTie	exon	3883884	3883937	1000	-	.	gene_id "MSTRG.73807"; transcript_id "MSTRG.73807.5"; exon_number "11";
chr17	StringTie	exon	3884380	3884427	1000	-	.	gene_id "MSTRG.73807"; transcript_id "MSTRG.73807.5"; exon_number "12";
chr17	StringTie	exon	3885328	3885730	1000	-	.	gene_id "MSTRG.73807"; transcript_id "MSTRG.73807.5"; exon_number "13";
chr17	StringTie	exon	3894227	3894867	1000	-	.	gene_id "MSTRG.73807"; transcript_id "MSTRG.73807.5"; exon_number "14";
chr17	StringTie	transcript	3860316	3892883	1000	-	.	gene_id "MSTRG.73807"; transcript_id "MSTRG.73807.51";
chr17	StringTie	exon	3860316	3862283	1000	-	.	gene_id "MSTRG.73807"; transcript_id "MSTRG.73807.51"; exon_number "1";
chr17	StringTie	exon	3865908	3866011	1000	-	.	gene_id "MSTRG.73807"; transcript_id "MSTRG.73807.51"; exon_number "2";
chr17	StringTie	exon	3869487	3869615	1000	-	.	gene_id "MSTRG.73807"; transcript_id "MSTRG.73807.51"; exon_number "3";
chr17	StringTie	exon	3869801	3869888	1000	-	.	gene_id "MSTRG.73807"; transcript_id "MSTRG.73807.51"; exon_number "4";
chr17	StringTie	exon	3872554	3872627	1000	-	.	gene_id "MSTRG.73807"; transcript_id "MSTRG.73807.51"; exon_number "5";
chr17	StringTie	exon	3873409	3873462	1000	-	.	gene_id "MSTRG.73807"; transcript_id "MSTRG.73807.51"; exon_number "6";
chr17	StringTie	exon	3876223	3876422	1000	-	.	gene_id "MSTRG.73807"; transcript_id "MSTRG.73807.51"; exon_number "7";
chr17	StringTie	exon	3880346	3880434	1000	-	.	gene_id "MSTRG.73807"; transcript_id "MSTRG.73807.51"; exon_number "8";
chr17	StringTie	exon	3881627	3881648	1000	-	.	gene_id "MSTRG.73807"; transcript_id "MSTRG.73807.51"; exon_number "9";
chr17	StringTie	exon	3882528	3882564	1000	-	.	gene_id "MSTRG.73807"; transcript_id "MSTRG.73807.51"; exon_number "10";
chr17	StringTie	exon	3883042	3883175	1000	-	.	gene_id "MSTRG.73807"; transcript_id "MSTRG.73807.51"; exon_number "11";
chr17	StringTie	exon	3883429	3883480	1000	-	.	gene_id "MSTRG.73807"; transcript_id "MSTRG.73807.51"; exon_number "12";
chr17	StringTie	exon	3883884	3883937	1000	-	.	gene_id "MSTRG.73807"; transcript_id "MSTRG.73807.51"; exon_number "13";
chr17	StringTie	exon	3884380	3884427	1000	-	.	gene_id "MSTRG.73807"; transcript_id "MSTRG.73807.51"; exon_number "14";
chr17	StringTie	exon	3885328	3885730	1000	-	.	gene_id "MSTRG.73807"; transcript_id "MSTRG.73807.51"; exon_number "15";
chr17	StringTie	exon	3892811	3892883	1000	-	.	gene_id "MSTRG.73807"; transcript_id "MSTRG.73807.51"; exon_number "16";
chr17	StringTie	transcript	3860316	3893014	1000	-	.	gene_id "MSTRG.73807"; transcript_id "MSTRG.73807.52";
chr17	StringTie	exon	3860316	3862283	1000	-	.	gene_id "MSTRG.73807"; transcript_id "MSTRG.73807.52"; exon_number "1";
chr17	StringTie	exon	3865908	3866011	1000	-	.	gene_id "MSTRG.73807"; transcript_id "MSTRG.73807.52"; exon_number "2";
chr17	StringTie	exon	3869487	3869615	1000	-	.	gene_id "MSTRG.73807"; transcript_id "MSTRG.73807.52"; exon_number "3";
chr17	StringTie	exon	3869801	3869888	1000	-	.	gene_id "MSTRG.73807"; transcript_id "MSTRG.73807.52"; exon_number "4";
chr17	StringTie	exon	3872554	3872627	1000	-	.	gene_id "MSTRG.73807"; transcript_id "MSTRG.73807.52"; exon_number "5";
chr17	StringTie	exon	3873409	3873462	1000	-	.	gene_id "MSTRG.73807"; transcript_id "MSTRG.73807.52"; exon_number "6";
chr17	StringTie	exon	3876223	3876422	1000	-	.	gene_id "MSTRG.73807"; transcript_id "MSTRG.73807.52"; exon_number "7";
chr17	StringTie	exon	3880346	3880434	1000	-	.	gene_id "MSTRG.73807"; transcript_id "MSTRG.73807.52"; exon_number "8";
chr17	StringTie	exon	3881627	3881648	1000	-	.	gene_id "MSTRG.73807"; transcript_id "MSTRG.73807.52"; exon_number "9";
chr17	StringTie	exon	3882257	3882370	1000	-	.	gene_id "MSTRG.73807"; transcript_id "MSTRG.73807.52"; exon_number "10";
chr17	StringTie	exon	3882528	3882564	1000	-	.	gene_id "MSTRG.73807"; transcript_id "MSTRG.73807.52"; exon_number "11";
chr17	StringTie	exon	3883042	3883175	1000	-	.	gene_id "MSTRG.73807"; transcript_id "MSTRG.73807.52"; exon_number "12";
chr17	StringTie	exon	3883429	3883480	1000	-	.	gene_id "MSTRG.73807"; transcript_id "MSTRG.73807.52"; exon_number "13";
chr17	StringTie	exon	3883884	3883937	1000	-	.	gene_id "MSTRG.73807"; transcript_id "MSTRG.73807.52"; exon_number "14";
chr17	StringTie	exon	3884380	3884427	1000	-	.	gene_id "MSTRG.73807"; transcript_id "MSTRG.73807.52"; exon_number "15";
chr17	StringTie	exon	3884551	3884726	1000	-	.	gene_id "MSTRG.73807"; transcript_id "MSTRG.73807.52"; exon_number "16";
chr17	StringTie	exon	3885328	3885730	1000	-	.	gene_id "MSTRG.73807"; transcript_id "MSTRG.73807.52"; exon_number "17";
chr17	StringTie	exon	3892939	3893014	1000	-	.	gene_id "MSTRG.73807"; transcript_id "MSTRG.73807.52"; exon_number "18";
chr17	StringTie	transcript	3860316	3895994	1000	-	.	gene_id "MSTRG.73807"; transcript_id "MSTRG.73807.53";
chr17	StringTie	exon	3860316	3861550	1000	-	.	gene_id "MSTRG.73807"; transcript_id "MSTRG.73807.53"; exon_number "1";
chr17	StringTie	exon	3862033	3862283	1000	-	.	gene_id "MSTRG.73807"; transcript_id "MSTRG.73807.53"; exon_number "2";
chr17	StringTie	exon	3865908	3866011	1000	-	.	gene_id "MSTRG.73807"; transcript_id "MSTRG.73807.53"; exon_number "3";
chr17	StringTie	exon	3869487	3869615	1000	-	.	gene_id "MSTRG.73807"; transcript_id "MSTRG.73807.53"; exon_number "4";
chr17	StringTie	exon	3869801	3869888	1000	-	.	gene_id "MSTRG.73807"; transcript_id "MSTRG.73807.53"; exon_number "5";
chr17	StringTie	exon	3872554	3872627	1000	-	.	gene_id "MSTRG.73807"; transcript_id "MSTRG.73807.53"; exon_number "6";
chr17	StringTie	exon	3873409	3873462	1000	-	.	gene_id "MSTRG.73807"; transcript_id "MSTRG.73807.53"; exon_number "7";
chr17	StringTie	exon	3876223	3876422	1000	-	.	gene_id "MSTRG.73807"; transcript_id "MSTRG.73807.53"; exon_number "8";
chr17	StringTie	exon	3880346	3880434	1000	-	.	gene_id "MSTRG.73807"; transcript_id "MSTRG.73807.53"; exon_number "9";
chr17	StringTie	exon	3881627	3882564	1000	-	.	gene_id "MSTRG.73807"; transcript_id "MSTRG.73807.53"; exon_number "10";
chr17	StringTie	exon	3883042	3883175	1000	-	.	gene_id "MSTRG.73807"; transcript_id "MSTRG.73807.53"; exon_number "11";
chr17	StringTie	exon	3883429	3883480	1000	-	.	gene_id "MSTRG.73807"; transcript_id "MSTRG.73807.53"; exon_number "12";
chr17	StringTie	exon	3883884	3883937	1000	-	.	gene_id "MSTRG.73807"; transcript_id "MSTRG.73807.53"; exon_number "13";
chr17	StringTie	exon	3884380	3884427	1000	-	.	gene_id "MSTRG.73807"; transcript_id "MSTRG.73807.53"; exon_number "14";
chr17	StringTie	exon	3885328	3885730	1000	-	.	gene_id "MSTRG.73807"; transcript_id "MSTRG.73807.53"; exon_number "15";
chr17	StringTie	exon	3894227	3895994	1000	-	.	gene_id "MSTRG.73807"; transcript_id "MSTRG.73807.53"; exon_number "16";
chr17	StringTie	transcript	3860316	3893025	1000	-	.	gene_id "MSTRG.73807"; transcript_id "MSTRG.73807.54";
chr17	StringTie	exon	3860316	3862283	1000	-	.	gene_id "MSTRG.73807"; transcript_id "MSTRG.73807.54"; exon_number "1";
chr17	StringTie	exon	3865908	3866011	1000	-	.	gene_id "MSTRG.73807"; transcript_id "MSTRG.73807.54"; exon_number "2";
chr17	StringTie	exon	3869487	3869672	1000	-	.	gene_id "MSTRG.73807"; transcript_id "MSTRG.73807.54"; exon_number "3";
chr17	StringTie	exon	3869801	3870308	1000	-	.	gene_id "MSTRG.73807"; transcript_id "MSTRG.73807.54"; exon_number "4";
chr17	StringTie	exon	3872594	3872627	1000	-	.	gene_id "MSTRG.73807"; transcript_id "MSTRG.73807.54"; exon_number "5";
chr17	StringTie	exon	3873409	3873462	1000	-	.	gene_id "MSTRG.73807"; transcript_id "MSTRG.73807.54"; exon_number "6";
chr17	StringTie	exon	3876223	3876422	1000	-	.	gene_id "MSTRG.73807"; transcript_id "MSTRG.73807.54"; exon_number "7";
chr17	StringTie	exon	3880346	3880434	1000	-	.	gene_id "MSTRG.73807"; transcript_id "MSTRG.73807.54"; exon_number "8";
chr17	StringTie	exon	3881627	3881648	1000	-	.	gene_id "MSTRG.73807"; transcript_id "MSTRG.73807.54"; exon_number "9";
chr17	StringTie	exon	3882528	3882564	1000	-	.	gene_id "MSTRG.73807"; transcript_id "MSTRG.73807.54"; exon_number "10";
chr17	StringTie	exon	3883042	3883175	1000	-	.	gene_id "MSTRG.73807"; transcript_id "MSTRG.73807.54"; exon_number "11";
chr17	StringTie	exon	3883429	3883480	1000	-	.	gene_id "MSTRG.73807"; transcript_id "MSTRG.73807.54"; exon_number "12";
chr17	StringTie	exon	3883884	3883937	1000	-	.	gene_id "MSTRG.73807"; transcript_id "MSTRG.73807.54"; exon_number "13";
chr17	StringTie	exon	3884380	3884427	1000	-	.	gene_id "MSTRG.73807"; transcript_id "MSTRG.73807.54"; exon_number "14";
chr17	StringTie	exon	3885328	3885730	1000	-	.	gene_id "MSTRG.73807"; transcript_id "MSTRG.73807.54"; exon_number "15";
chr17	StringTie	exon	3892939	3893025	1000	-	.	gene_id "MSTRG.73807"; transcript_id "MSTRG.73807.54"; exon_number "16";
chr17	StringTie	transcript	3860316	3886966	1000	-	.	gene_id "MSTRG.73807"; transcript_id "MSTRG.73807.55";
chr17	StringTie	exon	3860316	3862283	1000	-	.	gene_id "MSTRG.73807"; transcript_id "MSTRG.73807.55"; exon_number "1";
chr17	StringTie	exon	3865908	3866011	1000	-	.	gene_id "MSTRG.73807"; transcript_id "MSTRG.73807.55"; exon_number "2";
chr17	StringTie	exon	3869487	3869615	1000	-	.	gene_id "MSTRG.73807"; transcript_id "MSTRG.73807.55"; exon_number "3";
chr17	StringTie	exon	3869801	3869888	1000	-	.	gene_id "MSTRG.73807"; transcript_id "MSTRG.73807.55"; exon_number "4";
chr17	StringTie	exon	3872554	3872627	1000	-	.	gene_id "MSTRG.73807"; transcript_id "MSTRG.73807.55"; exon_number "5";
chr17	StringTie	exon	3873409	3873462	1000	-	.	gene_id "MSTRG.73807"; transcript_id "MSTRG.73807.55"; exon_number "6";
chr17	StringTie	exon	3876223	3876422	1000	-	.	gene_id "MSTRG.73807"; transcript_id "MSTRG.73807.55"; exon_number "7";
chr17	StringTie	exon	3880346	3880434	1000	-	.	gene_id "MSTRG.73807"; transcript_id "MSTRG.73807.55"; exon_number "8";
chr17	StringTie	exon	3881627	3881648	1000	-	.	gene_id "MSTRG.73807"; transcript_id "MSTRG.73807.55"; exon_number "9";
chr17	StringTie	exon	3882528	3882564	1000	-	.	gene_id "MSTRG.73807"; transcript_id "MSTRG.73807.55"; exon_number "10";
chr17	StringTie	exon	3883042	3883175	1000	-	.	gene_id "MSTRG.73807"; transcript_id "MSTRG.73807.55"; exon_number "11";
chr17	StringTie	exon	3883429	3883480	1000	-	.	gene_id "MSTRG.73807"; transcript_id "MSTRG.73807.55"; exon_number "12";
chr17	StringTie	exon	3883884	3883937	1000	-	.	gene_id "MSTRG.73807"; transcript_id "MSTRG.73807.55"; exon_number "13";
chr17	StringTie	exon	3884380	3884427	1000	-	.	gene_id "MSTRG.73807"; transcript_id "MSTRG.73807.55"; exon_number "14";
chr17	StringTie	exon	3885328	3885730	1000	-	.	gene_id "MSTRG.73807"; transcript_id "MSTRG.73807.55"; exon_number "15";
chr17	StringTie	exon	3886869	3886966	1000	-	.	gene_id "MSTRG.73807"; transcript_id "MSTRG.73807.55"; exon_number "16";
chr17	StringTie	transcript	3860316	3921750	1000	-	.	gene_id "MSTRG.73807"; transcript_id "MSTRG.73807.56";
chr17	StringTie	exon	3860316	3862283	1000	-	.	gene_id "MSTRG.73807"; transcript_id "MSTRG.73807.56"; exon_number "1";
chr17	StringTie	exon	3865908	3866011	1000	-	.	gene_id "MSTRG.73807"; transcript_id "MSTRG.73807.56"; exon_number "2";
chr17	StringTie	exon	3869487	3869615	1000	-	.	gene_id "MSTRG.73807"; transcript_id "MSTRG.73807.56"; exon_number "3";
chr17	StringTie	exon	3869801	3869888	1000	-	.	gene_id "MSTRG.73807"; transcript_id "MSTRG.73807.56"; exon_number "4";
chr17	StringTie	exon	3872554	3872627	1000	-	.	gene_id "MSTRG.73807"; transcript_id "MSTRG.73807.56"; exon_number "5";
chr17	StringTie	exon	3873409	3873462	1000	-	.	gene_id "MSTRG.73807"; transcript_id "MSTRG.73807.56"; exon_number "6";
chr17	StringTie	exon	3876223	3876422	1000	-	.	gene_id "MSTRG.73807"; transcript_id "MSTRG.73807.56"; exon_number "7";
chr17	StringTie	exon	3880346	3880434	1000	-	.	gene_id "MSTRG.73807"; transcript_id "MSTRG.73807.56"; exon_number "8";
chr17	StringTie	exon	3881627	3881648	1000	-	.	gene_id "MSTRG.73807"; transcript_id "MSTRG.73807.56"; exon_number "9";
chr17	StringTie	exon	3882528	3882564	1000	-	.	gene_id "MSTRG.73807"; transcript_id "MSTRG.73807.56"; exon_number "10";
chr17	StringTie	exon	3883042	3883175	1000	-	.	gene_id "MSTRG.73807"; transcript_id "MSTRG.73807.56"; exon_number "11";
chr17	StringTie	exon	3883429	3883480	1000	-	.	gene_id "MSTRG.73807"; transcript_id "MSTRG.73807.56"; exon_number "12";
chr17	StringTie	exon	3883884	3883937	1000	-	.	gene_id "MSTRG.73807"; transcript_id "MSTRG.73807.56"; exon_number "13";
chr17	StringTie	exon	3884380	3884427	1000	-	.	gene_id "MSTRG.73807"; transcript_id "MSTRG.73807.56"; exon_number "14";
chr17	StringTie	exon	3885328	3885730	1000	-	.	gene_id "MSTRG.73807"; transcript_id "MSTRG.73807.56"; exon_number "15";
chr17	StringTie	exon	3894227	3897879	1000	-	.	gene_id "MSTRG.73807"; transcript_id "MSTRG.73807.56"; exon_number "16";
chr17	StringTie	exon	3898009	3898110	1000	-	.	gene_id "MSTRG.73807"; transcript_id "MSTRG.73807.56"; exon_number "17";
chr17	StringTie	exon	3898484	3898549	1000	-	.	gene_id "MSTRG.73807"; transcript_id "MSTRG.73807.56"; exon_number "18";
chr17	StringTie	exon	3898934	3899761	1000	-	.	gene_id "MSTRG.73807"; transcript_id "MSTRG.73807.56"; exon_number "19";
chr17	StringTie	exon	3903202	3903343	1000	-	.	gene_id "MSTRG.73807"; transcript_id "MSTRG.73807.56"; exon_number "20";
chr17	StringTie	exon	3903551	3904024	1000	-	.	gene_id "MSTRG.73807"; transcript_id "MSTRG.73807.56"; exon_number "21";
chr17	StringTie	exon	3904330	3904399	1000	-	.	gene_id "MSTRG.73807"; transcript_id "MSTRG.73807.56"; exon_number "22";
chr17	StringTie	exon	3904858	3904929	1000	-	.	gene_id "MSTRG.73807"; transcript_id "MSTRG.73807.56"; exon_number "23";
chr17	StringTie	exon	3905220	3905367	1000	-	.	gene_id "MSTRG.73807"; transcript_id "MSTRG.73807.56"; exon_number "24";
chr17	StringTie	exon	3916089	3916448	1000	-	.	gene_id "MSTRG.73807"; transcript_id "MSTRG.73807.56"; exon_number "25";
chr17	StringTie	exon	3920502	3921333	1000	-	.	gene_id "MSTRG.73807"; transcript_id "MSTRG.73807.56"; exon_number "26";
chr17	StringTie	exon	3921555	3921750	1000	-	.	gene_id "MSTRG.73807"; transcript_id "MSTRG.73807.56"; exon_number "27";
chr17	StringTie	transcript	3860317	3874453	1000	-	.	gene_id "MSTRG.73807"; transcript_id "MSTRG.73807.57";
chr17	StringTie	exon	3860317	3862283	1000	-	.	gene_id "MSTRG.73807"; transcript_id "MSTRG.73807.57"; exon_number "1";
chr17	StringTie	exon	3865908	3866011	1000	-	.	gene_id "MSTRG.73807"; transcript_id "MSTRG.73807.57"; exon_number "2";
chr17	StringTie	exon	3869487	3869672	1000	-	.	gene_id "MSTRG.73807"; transcript_id "MSTRG.73807.57"; exon_number "3";
chr17	StringTie	exon	3869801	3869888	1000	-	.	gene_id "MSTRG.73807"; transcript_id "MSTRG.73807.57"; exon_number "4";
chr17	StringTie	exon	3872554	3872627	1000	-	.	gene_id "MSTRG.73807"; transcript_id "MSTRG.73807.57"; exon_number "5";
chr17	StringTie	exon	3873409	3874453	1000	-	.	gene_id "MSTRG.73807"; transcript_id "MSTRG.73807.57"; exon_number "6";
chr17	StringTie	transcript	3860317	3892982	1000	-	.	gene_id "MSTRG.73807"; transcript_id "MSTRG.73807.58";
chr17	StringTie	exon	3860317	3862283	1000	-	.	gene_id "MSTRG.73807"; transcript_id "MSTRG.73807.58"; exon_number "1";
chr17	StringTie	exon	3865908	3866011	1000	-	.	gene_id "MSTRG.73807"; transcript_id "MSTRG.73807.58"; exon_number "2";
chr17	StringTie	exon	3869487	3869615	1000	-	.	gene_id "MSTRG.73807"; transcript_id "MSTRG.73807.58"; exon_number "3";
chr17	StringTie	exon	3869801	3869888	1000	-	.	gene_id "MSTRG.73807"; transcript_id "MSTRG.73807.58"; exon_number "4";
chr17	StringTie	exon	3872554	3872627	1000	-	.	gene_id "MSTRG.73807"; transcript_id "MSTRG.73807.58"; exon_number "5";
chr17	StringTie	exon	3873409	3873462	1000	-	.	gene_id "MSTRG.73807"; transcript_id "MSTRG.73807.58"; exon_number "6";
chr17	StringTie	exon	3876223	3876422	1000	-	.	gene_id "MSTRG.73807"; transcript_id "MSTRG.73807.58"; exon_number "7";
chr17	StringTie	exon	3880346	3880434	1000	-	.	gene_id "MSTRG.73807"; transcript_id "MSTRG.73807.58"; exon_number "8";
chr17	StringTie	exon	3882528	3882564	1000	-	.	gene_id "MSTRG.73807"; transcript_id "MSTRG.73807.58"; exon_number "9";
chr17	StringTie	exon	3883042	3883175	1000	-	.	gene_id "MSTRG.73807"; transcript_id "MSTRG.73807.58"; exon_number "10";
chr17	StringTie	exon	3883429	3883480	1000	-	.	gene_id "MSTRG.73807"; transcript_id "MSTRG.73807.58"; exon_number "11";
chr17	StringTie	exon	3883884	3883937	1000	-	.	gene_id "MSTRG.73807"; transcript_id "MSTRG.73807.58"; exon_number "12";
chr17	StringTie	exon	3884380	3884427	1000	-	.	gene_id "MSTRG.73807"; transcript_id "MSTRG.73807.58"; exon_number "13";
chr17	StringTie	exon	3885328	3885459	1000	-	.	gene_id "MSTRG.73807"; transcript_id "MSTRG.73807.58"; exon_number "14";
chr17	StringTie	exon	3885567	3885730	1000	-	.	gene_id "MSTRG.73807"; transcript_id "MSTRG.73807.58"; exon_number "15";
chr17	StringTie	exon	3892939	3892982	1000	-	.	gene_id "MSTRG.73807"; transcript_id "MSTRG.73807.58"; exon_number "16";
chr17	StringTie	transcript	3860318	3920527	1000	-	.	gene_id "MSTRG.73807"; transcript_id "MSTRG.73807.59";
chr17	StringTie	exon	3860318	3862283	1000	-	.	gene_id "MSTRG.73807"; transcript_id "MSTRG.73807.59"; exon_number "1";
chr17	StringTie	exon	3865908	3866011	1000	-	.	gene_id "MSTRG.73807"; transcript_id "MSTRG.73807.59"; exon_number "2";
chr17	StringTie	exon	3869487	3869615	1000	-	.	gene_id "MSTRG.73807"; transcript_id "MSTRG.73807.59"; exon_number "3";
chr17	StringTie	exon	3869801	3869888	1000	-	.	gene_id "MSTRG.73807"; transcript_id "MSTRG.73807.59"; exon_number "4";
chr17	StringTie	exon	3872554	3872627	1000	-	.	gene_id "MSTRG.73807"; transcript_id "MSTRG.73807.59"; exon_number "5";
chr17	StringTie	exon	3873409	3873462	1000	-	.	gene_id "MSTRG.73807"; transcript_id "MSTRG.73807.59"; exon_number "6";
chr17	StringTie	exon	3876223	3876422	1000	-	.	gene_id "MSTRG.73807"; transcript_id "MSTRG.73807.59"; exon_number "7";
chr17	StringTie	exon	3880346	3880434	1000	-	.	gene_id "MSTRG.73807"; transcript_id "MSTRG.73807.59"; exon_number "8";
chr17	StringTie	exon	3881627	3881648	1000	-	.	gene_id "MSTRG.73807"; transcript_id "MSTRG.73807.59"; exon_number "9";
chr17	StringTie	exon	3882528	3882564	1000	-	.	gene_id "MSTRG.73807"; transcript_id "MSTRG.73807.59"; exon_number "10";
chr17	StringTie	exon	3883042	3883175	1000	-	.	gene_id "MSTRG.73807"; transcript_id "MSTRG.73807.59"; exon_number "11";
chr17	StringTie	exon	3883429	3883480	1000	-	.	gene_id "MSTRG.73807"; transcript_id "MSTRG.73807.59"; exon_number "12";
chr17	StringTie	exon	3883884	3883937	1000	-	.	gene_id "MSTRG.73807"; transcript_id "MSTRG.73807.59"; exon_number "13";
chr17	StringTie	exon	3884380	3884427	1000	-	.	gene_id "MSTRG.73807"; transcript_id "MSTRG.73807.59"; exon_number "14";
chr17	StringTie	exon	3885328	3885730	1000	-	.	gene_id "MSTRG.73807"; transcript_id "MSTRG.73807.59"; exon_number "15";
chr17	StringTie	exon	3894227	3894885	1000	-	.	gene_id "MSTRG.73807"; transcript_id "MSTRG.73807.59"; exon_number "16";
chr17	StringTie	exon	3897758	3897879	1000	-	.	gene_id "MSTRG.73807"; transcript_id "MSTRG.73807.59"; exon_number "17";
chr17	StringTie	exon	3898009	3898110	1000	-	.	gene_id "MSTRG.73807"; transcript_id "MSTRG.73807.59"; exon_number "18";
chr17	StringTie	exon	3898484	3898549	1000	-	.	gene_id "MSTRG.73807"; transcript_id "MSTRG.73807.59"; exon_number "19";
chr17	StringTie	exon	3898934	3899761	1000	-	.	gene_id "MSTRG.73807"; transcript_id "MSTRG.73807.59"; exon_number "20";
chr17	StringTie	exon	3903202	3903343	1000	-	.	gene_id "MSTRG.73807"; transcript_id "MSTRG.73807.59"; exon_number "21";
chr17	StringTie	exon	3903551	3904024	1000	-	.	gene_id "MSTRG.73807"; transcript_id "MSTRG.73807.59"; exon_number "22";
chr17	StringTie	exon	3904330	3904399	1000	-	.	gene_id "MSTRG.73807"; transcript_id "MSTRG.73807.59"; exon_number "23";
chr17	StringTie	exon	3904858	3904929	1000	-	.	gene_id "MSTRG.73807"; transcript_id "MSTRG.73807.59"; exon_number "24";
chr17	StringTie	exon	3905220	3905367	1000	-	.	gene_id "MSTRG.73807"; transcript_id "MSTRG.73807.59"; exon_number "25";
chr17	StringTie	exon	3915346	3915978	1000	-	.	gene_id "MSTRG.73807"; transcript_id "MSTRG.73807.59"; exon_number "26";
chr17	StringTie	exon	3916089	3916448	1000	-	.	gene_id "MSTRG.73807"; transcript_id "MSTRG.73807.59"; exon_number "27";
chr17	StringTie	exon	3920502	3920527	1000	-	.	gene_id "MSTRG.73807"; transcript_id "MSTRG.73807.59"; exon_number "28";
chr17	StringTie	transcript	3860236	3893025	1000	-	.	gene_id "MSTRG.73807"; transcript_id "MSTRG.73807.6";
chr17	StringTie	exon	3860236	3862283	1000	-	.	gene_id "MSTRG.73807"; transcript_id "MSTRG.73807.6"; exon_number "1";
chr17	StringTie	exon	3865908	3866011	1000	-	.	gene_id "MSTRG.73807"; transcript_id "MSTRG.73807.6"; exon_number "2";
chr17	StringTie	exon	3869487	3869615	1000	-	.	gene_id "MSTRG.73807"; transcript_id "MSTRG.73807.6"; exon_number "3";
chr17	StringTie	exon	3869801	3869888	1000	-	.	gene_id "MSTRG.73807"; transcript_id "MSTRG.73807.6"; exon_number "4";
chr17	StringTie	exon	3872554	3872627	1000	-	.	gene_id "MSTRG.73807"; transcript_id "MSTRG.73807.6"; exon_number "5";
chr17	StringTie	exon	3873409	3873462	1000	-	.	gene_id "MSTRG.73807"; transcript_id "MSTRG.73807.6"; exon_number "6";
chr17	StringTie	exon	3876223	3876422	1000	-	.	gene_id "MSTRG.73807"; transcript_id "MSTRG.73807.6"; exon_number "7";
chr17	StringTie	exon	3880346	3880434	1000	-	.	gene_id "MSTRG.73807"; transcript_id "MSTRG.73807.6"; exon_number "8";
chr17	StringTie	exon	3883042	3883175	1000	-	.	gene_id "MSTRG.73807"; transcript_id "MSTRG.73807.6"; exon_number "9";
chr17	StringTie	exon	3883429	3883480	1000	-	.	gene_id "MSTRG.73807"; transcript_id "MSTRG.73807.6"; exon_number "10";
chr17	StringTie	exon	3883884	3883937	1000	-	.	gene_id "MSTRG.73807"; transcript_id "MSTRG.73807.6"; exon_number "11";
chr17	StringTie	exon	3884380	3884427	1000	-	.	gene_id "MSTRG.73807"; transcript_id "MSTRG.73807.6"; exon_number "12";
chr17	StringTie	exon	3885328	3885730	1000	-	.	gene_id "MSTRG.73807"; transcript_id "MSTRG.73807.6"; exon_number "13";
chr17	StringTie	exon	3892939	3893025	1000	-	.	gene_id "MSTRG.73807"; transcript_id "MSTRG.73807.6"; exon_number "14";
chr17	StringTie	transcript	3860318	3895239	1000	-	.	gene_id "MSTRG.73807"; transcript_id "MSTRG.73807.60";
chr17	StringTie	exon	3860318	3862283	1000	-	.	gene_id "MSTRG.73807"; transcript_id "MSTRG.73807.60"; exon_number "1";
chr17	StringTie	exon	3865908	3866011	1000	-	.	gene_id "MSTRG.73807"; transcript_id "MSTRG.73807.60"; exon_number "2";
chr17	StringTie	exon	3869487	3869615	1000	-	.	gene_id "MSTRG.73807"; transcript_id "MSTRG.73807.60"; exon_number "3";
chr17	StringTie	exon	3869801	3869888	1000	-	.	gene_id "MSTRG.73807"; transcript_id "MSTRG.73807.60"; exon_number "4";
chr17	StringTie	exon	3872554	3872627	1000	-	.	gene_id "MSTRG.73807"; transcript_id "MSTRG.73807.60"; exon_number "5";
chr17	StringTie	exon	3873409	3873462	1000	-	.	gene_id "MSTRG.73807"; transcript_id "MSTRG.73807.60"; exon_number "6";
chr17	StringTie	exon	3876223	3876422	1000	-	.	gene_id "MSTRG.73807"; transcript_id "MSTRG.73807.60"; exon_number "7";
chr17	StringTie	exon	3880346	3880434	1000	-	.	gene_id "MSTRG.73807"; transcript_id "MSTRG.73807.60"; exon_number "8";
chr17	StringTie	exon	3881627	3881648	1000	-	.	gene_id "MSTRG.73807"; transcript_id "MSTRG.73807.60"; exon_number "9";
chr17	StringTie	exon	3883042	3883175	1000	-	.	gene_id "MSTRG.73807"; transcript_id "MSTRG.73807.60"; exon_number "10";
chr17	StringTie	exon	3883429	3883480	1000	-	.	gene_id "MSTRG.73807"; transcript_id "MSTRG.73807.60"; exon_number "11";
chr17	StringTie	exon	3883884	3883937	1000	-	.	gene_id "MSTRG.73807"; transcript_id "MSTRG.73807.60"; exon_number "12";
chr17	StringTie	exon	3884380	3884427	1000	-	.	gene_id "MSTRG.73807"; transcript_id "MSTRG.73807.60"; exon_number "13";
chr17	StringTie	exon	3885328	3885730	1000	-	.	gene_id "MSTRG.73807"; transcript_id "MSTRG.73807.60"; exon_number "14";
chr17	StringTie	exon	3894227	3895239	1000	-	.	gene_id "MSTRG.73807"; transcript_id "MSTRG.73807.60"; exon_number "15";
chr17	StringTie	transcript	3860320	3892999	1000	-	.	gene_id "MSTRG.73807"; transcript_id "MSTRG.73807.61";
chr17	StringTie	exon	3860320	3862283	1000	-	.	gene_id "MSTRG.73807"; transcript_id "MSTRG.73807.61"; exon_number "1";
chr17	StringTie	exon	3865908	3866011	1000	-	.	gene_id "MSTRG.73807"; transcript_id "MSTRG.73807.61"; exon_number "2";
chr17	StringTie	exon	3869487	3869615	1000	-	.	gene_id "MSTRG.73807"; transcript_id "MSTRG.73807.61"; exon_number "3";
chr17	StringTie	exon	3869801	3869888	1000	-	.	gene_id "MSTRG.73807"; transcript_id "MSTRG.73807.61"; exon_number "4";
chr17	StringTie	exon	3872554	3872627	1000	-	.	gene_id "MSTRG.73807"; transcript_id "MSTRG.73807.61"; exon_number "5";
chr17	StringTie	exon	3873409	3873462	1000	-	.	gene_id "MSTRG.73807"; transcript_id "MSTRG.73807.61"; exon_number "6";
chr17	StringTie	exon	3876223	3876422	1000	-	.	gene_id "MSTRG.73807"; transcript_id "MSTRG.73807.61"; exon_number "7";
chr17	StringTie	exon	3880346	3880434	1000	-	.	gene_id "MSTRG.73807"; transcript_id "MSTRG.73807.61"; exon_number "8";
chr17	StringTie	exon	3881499	3881552	1000	-	.	gene_id "MSTRG.73807"; transcript_id "MSTRG.73807.61"; exon_number "9";
chr17	StringTie	exon	3882528	3882564	1000	-	.	gene_id "MSTRG.73807"; transcript_id "MSTRG.73807.61"; exon_number "10";
chr17	StringTie	exon	3883042	3883175	1000	-	.	gene_id "MSTRG.73807"; transcript_id "MSTRG.73807.61"; exon_number "11";
chr17	StringTie	exon	3883429	3883480	1000	-	.	gene_id "MSTRG.73807"; transcript_id "MSTRG.73807.61"; exon_number "12";
chr17	StringTie	exon	3883884	3883937	1000	-	.	gene_id "MSTRG.73807"; transcript_id "MSTRG.73807.61"; exon_number "13";
chr17	StringTie	exon	3884380	3884427	1000	-	.	gene_id "MSTRG.73807"; transcript_id "MSTRG.73807.61"; exon_number "14";
chr17	StringTie	exon	3885328	3885730	1000	-	.	gene_id "MSTRG.73807"; transcript_id "MSTRG.73807.61"; exon_number "15";
chr17	StringTie	exon	3892939	3892999	1000	-	.	gene_id "MSTRG.73807"; transcript_id "MSTRG.73807.61"; exon_number "16";
chr17	StringTie	transcript	3860321	3886886	1000	-	.	gene_id "MSTRG.73807"; transcript_id "MSTRG.73807.62";
chr17	StringTie	exon	3860321	3862283	1000	-	.	gene_id "MSTRG.73807"; transcript_id "MSTRG.73807.62"; exon_number "1";
chr17	StringTie	exon	3865908	3866011	1000	-	.	gene_id "MSTRG.73807"; transcript_id "MSTRG.73807.62"; exon_number "2";
chr17	StringTie	exon	3869487	3869615	1000	-	.	gene_id "MSTRG.73807"; transcript_id "MSTRG.73807.62"; exon_number "3";
chr17	StringTie	exon	3869801	3869888	1000	-	.	gene_id "MSTRG.73807"; transcript_id "MSTRG.73807.62"; exon_number "4";
chr17	StringTie	exon	3872554	3872627	1000	-	.	gene_id "MSTRG.73807"; transcript_id "MSTRG.73807.62"; exon_number "5";
chr17	StringTie	exon	3873409	3873462	1000	-	.	gene_id "MSTRG.73807"; transcript_id "MSTRG.73807.62"; exon_number "6";
chr17	StringTie	exon	3876223	3876422	1000	-	.	gene_id "MSTRG.73807"; transcript_id "MSTRG.73807.62"; exon_number "7";
chr17	StringTie	exon	3880346	3880434	1000	-	.	gene_id "MSTRG.73807"; transcript_id "MSTRG.73807.62"; exon_number "8";
chr17	StringTie	exon	3881627	3881648	1000	-	.	gene_id "MSTRG.73807"; transcript_id "MSTRG.73807.62"; exon_number "9";
chr17	StringTie	exon	3882257	3882370	1000	-	.	gene_id "MSTRG.73807"; transcript_id "MSTRG.73807.62"; exon_number "10";
chr17	StringTie	exon	3882528	3882564	1000	-	.	gene_id "MSTRG.73807"; transcript_id "MSTRG.73807.62"; exon_number "11";
chr17	StringTie	exon	3883042	3883175	1000	-	.	gene_id "MSTRG.73807"; transcript_id "MSTRG.73807.62"; exon_number "12";
chr17	StringTie	exon	3883429	3883480	1000	-	.	gene_id "MSTRG.73807"; transcript_id "MSTRG.73807.62"; exon_number "13";
chr17	StringTie	exon	3883884	3883937	1000	-	.	gene_id "MSTRG.73807"; transcript_id "MSTRG.73807.62"; exon_number "14";
chr17	StringTie	exon	3884380	3884427	1000	-	.	gene_id "MSTRG.73807"; transcript_id "MSTRG.73807.62"; exon_number "15";
chr17	StringTie	exon	3885328	3885730	1000	-	.	gene_id "MSTRG.73807"; transcript_id "MSTRG.73807.62"; exon_number "16";
chr17	StringTie	exon	3886869	3886886	1000	-	.	gene_id "MSTRG.73807"; transcript_id "MSTRG.73807.62"; exon_number "17";
chr17	StringTie	transcript	3860322	3921794	1000	-	.	gene_id "MSTRG.73807"; transcript_id "MSTRG.73807.63";
chr17	StringTie	exon	3860322	3862283	1000	-	.	gene_id "MSTRG.73807"; transcript_id "MSTRG.73807.63"; exon_number "1";
chr17	StringTie	exon	3865908	3866011	1000	-	.	gene_id "MSTRG.73807"; transcript_id "MSTRG.73807.63"; exon_number "2";
chr17	StringTie	exon	3869487	3869615	1000	-	.	gene_id "MSTRG.73807"; transcript_id "MSTRG.73807.63"; exon_number "3";
chr17	StringTie	exon	3869801	3869888	1000	-	.	gene_id "MSTRG.73807"; transcript_id "MSTRG.73807.63"; exon_number "4";
chr17	StringTie	exon	3872554	3872627	1000	-	.	gene_id "MSTRG.73807"; transcript_id "MSTRG.73807.63"; exon_number "5";
chr17	StringTie	exon	3873409	3873462	1000	-	.	gene_id "MSTRG.73807"; transcript_id "MSTRG.73807.63"; exon_number "6";
chr17	StringTie	exon	3876223	3876422	1000	-	.	gene_id "MSTRG.73807"; transcript_id "MSTRG.73807.63"; exon_number "7";
chr17	StringTie	exon	3880346	3880434	1000	-	.	gene_id "MSTRG.73807"; transcript_id "MSTRG.73807.63"; exon_number "8";
chr17	StringTie	exon	3881627	3881648	1000	-	.	gene_id "MSTRG.73807"; transcript_id "MSTRG.73807.63"; exon_number "9";
chr17	StringTie	exon	3882528	3882564	1000	-	.	gene_id "MSTRG.73807"; transcript_id "MSTRG.73807.63"; exon_number "10";
chr17	StringTie	exon	3883042	3883175	1000	-	.	gene_id "MSTRG.73807"; transcript_id "MSTRG.73807.63"; exon_number "11";
chr17	StringTie	exon	3883429	3883480	1000	-	.	gene_id "MSTRG.73807"; transcript_id "MSTRG.73807.63"; exon_number "12";
chr17	StringTie	exon	3883884	3883937	1000	-	.	gene_id "MSTRG.73807"; transcript_id "MSTRG.73807.63"; exon_number "13";
chr17	StringTie	exon	3884380	3884427	1000	-	.	gene_id "MSTRG.73807"; transcript_id "MSTRG.73807.63"; exon_number "14";
chr17	StringTie	exon	3885328	3885730	1000	-	.	gene_id "MSTRG.73807"; transcript_id "MSTRG.73807.63"; exon_number "15";
chr17	StringTie	exon	3894227	3894885	1000	-	.	gene_id "MSTRG.73807"; transcript_id "MSTRG.73807.63"; exon_number "16";
chr17	StringTie	exon	3897758	3897879	1000	-	.	gene_id "MSTRG.73807"; transcript_id "MSTRG.73807.63"; exon_number "17";
chr17	StringTie	exon	3898009	3898110	1000	-	.	gene_id "MSTRG.73807"; transcript_id "MSTRG.73807.63"; exon_number "18";
chr17	StringTie	exon	3898484	3898549	1000	-	.	gene_id "MSTRG.73807"; transcript_id "MSTRG.73807.63"; exon_number "19";
chr17	StringTie	exon	3898934	3899761	1000	-	.	gene_id "MSTRG.73807"; transcript_id "MSTRG.73807.63"; exon_number "20";
chr17	StringTie	exon	3903202	3903343	1000	-	.	gene_id "MSTRG.73807"; transcript_id "MSTRG.73807.63"; exon_number "21";
chr17	StringTie	exon	3903551	3903631	1000	-	.	gene_id "MSTRG.73807"; transcript_id "MSTRG.73807.63"; exon_number "22";
chr17	StringTie	exon	3903928	3904024	1000	-	.	gene_id "MSTRG.73807"; transcript_id "MSTRG.73807.63"; exon_number "23";
chr17	StringTie	exon	3904330	3904399	1000	-	.	gene_id "MSTRG.73807"; transcript_id "MSTRG.73807.63"; exon_number "24";
chr17	StringTie	exon	3904858	3904929	1000	-	.	gene_id "MSTRG.73807"; transcript_id "MSTRG.73807.63"; exon_number "25";
chr17	StringTie	exon	3905220	3905367	1000	-	.	gene_id "MSTRG.73807"; transcript_id "MSTRG.73807.63"; exon_number "26";
chr17	StringTie	exon	3915386	3916448	1000	-	.	gene_id "MSTRG.73807"; transcript_id "MSTRG.73807.63"; exon_number "27";
chr17	StringTie	exon	3921051	3921794	1000	-	.	gene_id "MSTRG.73807"; transcript_id "MSTRG.73807.63"; exon_number "28";
chr17	StringTie	transcript	3860322	3892972	1000	-	.	gene_id "MSTRG.73807"; transcript_id "MSTRG.73807.64";
chr17	StringTie	exon	3860322	3862283	1000	-	.	gene_id "MSTRG.73807"; transcript_id "MSTRG.73807.64"; exon_number "1";
chr17	StringTie	exon	3865908	3866011	1000	-	.	gene_id "MSTRG.73807"; transcript_id "MSTRG.73807.64"; exon_number "2";
chr17	StringTie	exon	3869487	3869615	1000	-	.	gene_id "MSTRG.73807"; transcript_id "MSTRG.73807.64"; exon_number "3";
chr17	StringTie	exon	3869801	3869888	1000	-	.	gene_id "MSTRG.73807"; transcript_id "MSTRG.73807.64"; exon_number "4";
chr17	StringTie	exon	3872554	3872627	1000	-	.	gene_id "MSTRG.73807"; transcript_id "MSTRG.73807.64"; exon_number "5";
chr17	StringTie	exon	3873409	3873462	1000	-	.	gene_id "MSTRG.73807"; transcript_id "MSTRG.73807.64"; exon_number "6";
chr17	StringTie	exon	3876223	3876422	1000	-	.	gene_id "MSTRG.73807"; transcript_id "MSTRG.73807.64"; exon_number "7";
chr17	StringTie	exon	3880346	3880434	1000	-	.	gene_id "MSTRG.73807"; transcript_id "MSTRG.73807.64"; exon_number "8";
chr17	StringTie	exon	3881627	3881648	1000	-	.	gene_id "MSTRG.73807"; transcript_id "MSTRG.73807.64"; exon_number "9";
chr17	StringTie	exon	3882528	3882564	1000	-	.	gene_id "MSTRG.73807"; transcript_id "MSTRG.73807.64"; exon_number "10";
chr17	StringTie	exon	3883042	3883175	1000	-	.	gene_id "MSTRG.73807"; transcript_id "MSTRG.73807.64"; exon_number "11";
chr17	StringTie	exon	3883429	3883480	1000	-	.	gene_id "MSTRG.73807"; transcript_id "MSTRG.73807.64"; exon_number "12";
chr17	StringTie	exon	3884380	3884427	1000	-	.	gene_id "MSTRG.73807"; transcript_id "MSTRG.73807.64"; exon_number "13";
chr17	StringTie	exon	3885328	3885730	1000	-	.	gene_id "MSTRG.73807"; transcript_id "MSTRG.73807.64"; exon_number "14";
chr17	StringTie	exon	3892939	3892972	1000	-	.	gene_id "MSTRG.73807"; transcript_id "MSTRG.73807.64"; exon_number "15";
chr17	StringTie	transcript	3860322	3886019	1000	-	.	gene_id "MSTRG.73807"; transcript_id "MSTRG.73807.65";
chr17	StringTie	exon	3860322	3862283	1000	-	.	gene_id "MSTRG.73807"; transcript_id "MSTRG.73807.65"; exon_number "1";
chr17	StringTie	exon	3865908	3866011	1000	-	.	gene_id "MSTRG.73807"; transcript_id "MSTRG.73807.65"; exon_number "2";
chr17	StringTie	exon	3869487	3869615	1000	-	.	gene_id "MSTRG.73807"; transcript_id "MSTRG.73807.65"; exon_number "3";
chr17	StringTie	exon	3869801	3869888	1000	-	.	gene_id "MSTRG.73807"; transcript_id "MSTRG.73807.65"; exon_number "4";
chr17	StringTie	exon	3872554	3872627	1000	-	.	gene_id "MSTRG.73807"; transcript_id "MSTRG.73807.65"; exon_number "5";
chr17	StringTie	exon	3873409	3873462	1000	-	.	gene_id "MSTRG.73807"; transcript_id "MSTRG.73807.65"; exon_number "6";
chr17	StringTie	exon	3876223	3876422	1000	-	.	gene_id "MSTRG.73807"; transcript_id "MSTRG.73807.65"; exon_number "7";
chr17	StringTie	exon	3880346	3880434	1000	-	.	gene_id "MSTRG.73807"; transcript_id "MSTRG.73807.65"; exon_number "8";
chr17	StringTie	exon	3881499	3881648	1000	-	.	gene_id "MSTRG.73807"; transcript_id "MSTRG.73807.65"; exon_number "9";
chr17	StringTie	exon	3882528	3882564	1000	-	.	gene_id "MSTRG.73807"; transcript_id "MSTRG.73807.65"; exon_number "10";
chr17	StringTie	exon	3883042	3883175	1000	-	.	gene_id "MSTRG.73807"; transcript_id "MSTRG.73807.65"; exon_number "11";
chr17	StringTie	exon	3883429	3883480	1000	-	.	gene_id "MSTRG.73807"; transcript_id "MSTRG.73807.65"; exon_number "12";
chr17	StringTie	exon	3883884	3883937	1000	-	.	gene_id "MSTRG.73807"; transcript_id "MSTRG.73807.65"; exon_number "13";
chr17	StringTie	exon	3884380	3884427	1000	-	.	gene_id "MSTRG.73807"; transcript_id "MSTRG.73807.65"; exon_number "14";
chr17	StringTie	exon	3885328	3885730	1000	-	.	gene_id "MSTRG.73807"; transcript_id "MSTRG.73807.65"; exon_number "15";
chr17	StringTie	exon	3885887	3886019	1000	-	.	gene_id "MSTRG.73807"; transcript_id "MSTRG.73807.65"; exon_number "16";
chr17	StringTie	transcript	3860322	3917704	1000	-	.	gene_id "MSTRG.73807"; transcript_id "MSTRG.73807.66";
chr17	StringTie	exon	3860322	3862283	1000	-	.	gene_id "MSTRG.73807"; transcript_id "MSTRG.73807.66"; exon_number "1";
chr17	StringTie	exon	3865908	3866011	1000	-	.	gene_id "MSTRG.73807"; transcript_id "MSTRG.73807.66"; exon_number "2";
chr17	StringTie	exon	3869487	3869615	1000	-	.	gene_id "MSTRG.73807"; transcript_id "MSTRG.73807.66"; exon_number "3";
chr17	StringTie	exon	3869801	3872627	1000	-	.	gene_id "MSTRG.73807"; transcript_id "MSTRG.73807.66"; exon_number "4";
chr17	StringTie	exon	3873409	3873462	1000	-	.	gene_id "MSTRG.73807"; transcript_id "MSTRG.73807.66"; exon_number "5";
chr17	StringTie	exon	3876223	3876422	1000	-	.	gene_id "MSTRG.73807"; transcript_id "MSTRG.73807.66"; exon_number "6";
chr17	StringTie	exon	3880346	3880434	1000	-	.	gene_id "MSTRG.73807"; transcript_id "MSTRG.73807.66"; exon_number "7";
chr17	StringTie	exon	3882528	3882564	1000	-	.	gene_id "MSTRG.73807"; transcript_id "MSTRG.73807.66"; exon_number "8";
chr17	StringTie	exon	3883042	3883175	1000	-	.	gene_id "MSTRG.73807"; transcript_id "MSTRG.73807.66"; exon_number "9";
chr17	StringTie	exon	3883429	3883480	1000	-	.	gene_id "MSTRG.73807"; transcript_id "MSTRG.73807.66"; exon_number "10";
chr17	StringTie	exon	3883884	3883937	1000	-	.	gene_id "MSTRG.73807"; transcript_id "MSTRG.73807.66"; exon_number "11";
chr17	StringTie	exon	3884380	3884427	1000	-	.	gene_id "MSTRG.73807"; transcript_id "MSTRG.73807.66"; exon_number "12";
chr17	StringTie	exon	3885328	3885730	1000	-	.	gene_id "MSTRG.73807"; transcript_id "MSTRG.73807.66"; exon_number "13";
chr17	StringTie	exon	3894227	3894885	1000	-	.	gene_id "MSTRG.73807"; transcript_id "MSTRG.73807.66"; exon_number "14";
chr17	StringTie	exon	3898484	3898549	1000	-	.	gene_id "MSTRG.73807"; transcript_id "MSTRG.73807.66"; exon_number "15";
chr17	StringTie	exon	3898934	3899761	1000	-	.	gene_id "MSTRG.73807"; transcript_id "MSTRG.73807.66"; exon_number "16";
chr17	StringTie	exon	3903202	3903343	1000	-	.	gene_id "MSTRG.73807"; transcript_id "MSTRG.73807.66"; exon_number "17";
chr17	StringTie	exon	3903551	3904024	1000	-	.	gene_id "MSTRG.73807"; transcript_id "MSTRG.73807.66"; exon_number "18";
chr17	StringTie	exon	3904330	3904399	1000	-	.	gene_id "MSTRG.73807"; transcript_id "MSTRG.73807.66"; exon_number "19";
chr17	StringTie	exon	3904858	3904929	1000	-	.	gene_id "MSTRG.73807"; transcript_id "MSTRG.73807.66"; exon_number "20";
chr17	StringTie	exon	3905220	3905367	1000	-	.	gene_id "MSTRG.73807"; transcript_id "MSTRG.73807.66"; exon_number "21";
chr17	StringTie	exon	3916089	3916421	1000	-	.	gene_id "MSTRG.73807"; transcript_id "MSTRG.73807.66"; exon_number "22";
chr17	StringTie	exon	3917446	3917704	1000	-	.	gene_id "MSTRG.73807"; transcript_id "MSTRG.73807.66"; exon_number "23";
chr17	StringTie	transcript	3860332	3890905	1000	-	.	gene_id "MSTRG.73807"; transcript_id "MSTRG.73807.67";
chr17	StringTie	exon	3860332	3862283	1000	-	.	gene_id "MSTRG.73807"; transcript_id "MSTRG.73807.67"; exon_number "1";
chr17	StringTie	exon	3865908	3866011	1000	-	.	gene_id "MSTRG.73807"; transcript_id "MSTRG.73807.67"; exon_number "2";
chr17	StringTie	exon	3869487	3869615	1000	-	.	gene_id "MSTRG.73807"; transcript_id "MSTRG.73807.67"; exon_number "3";
chr17	StringTie	exon	3869801	3869872	1000	-	.	gene_id "MSTRG.73807"; transcript_id "MSTRG.73807.67"; exon_number "4";
chr17	StringTie	exon	3872571	3872627	1000	-	.	gene_id "MSTRG.73807"; transcript_id "MSTRG.73807.67"; exon_number "5";
chr17	StringTie	exon	3873409	3873462	1000	-	.	gene_id "MSTRG.73807"; transcript_id "MSTRG.73807.67"; exon_number "6";
chr17	StringTie	exon	3876223	3876422	1000	-	.	gene_id "MSTRG.73807"; transcript_id "MSTRG.73807.67"; exon_number "7";
chr17	StringTie	exon	3877488	3877562	1000	-	.	gene_id "MSTRG.73807"; transcript_id "MSTRG.73807.67"; exon_number "8";
chr17	StringTie	exon	3880346	3880434	1000	-	.	gene_id "MSTRG.73807"; transcript_id "MSTRG.73807.67"; exon_number "9";
chr17	StringTie	exon	3881627	3881648	1000	-	.	gene_id "MSTRG.73807"; transcript_id "MSTRG.73807.67"; exon_number "10";
chr17	StringTie	exon	3882528	3882564	1000	-	.	gene_id "MSTRG.73807"; transcript_id "MSTRG.73807.67"; exon_number "11";
chr17	StringTie	exon	3883042	3883175	1000	-	.	gene_id "MSTRG.73807"; transcript_id "MSTRG.73807.67"; exon_number "12";
chr17	StringTie	exon	3883429	3883480	1000	-	.	gene_id "MSTRG.73807"; transcript_id "MSTRG.73807.67"; exon_number "13";
chr17	StringTie	exon	3883884	3883937	1000	-	.	gene_id "MSTRG.73807"; transcript_id "MSTRG.73807.67"; exon_number "14";
chr17	StringTie	exon	3884380	3884427	1000	-	.	gene_id "MSTRG.73807"; transcript_id "MSTRG.73807.67"; exon_number "15";
chr17	StringTie	exon	3885328	3885730	1000	-	.	gene_id "MSTRG.73807"; transcript_id "MSTRG.73807.67"; exon_number "16";
chr17	StringTie	exon	3890693	3890905	1000	-	.	gene_id "MSTRG.73807"; transcript_id "MSTRG.73807.67"; exon_number "17";
chr17	StringTie	transcript	3860332	3890905	1000	-	.	gene_id "MSTRG.73807"; transcript_id "MSTRG.73807.68";
chr17	StringTie	exon	3860332	3862283	1000	-	.	gene_id "MSTRG.73807"; transcript_id "MSTRG.73807.68"; exon_number "1";
chr17	StringTie	exon	3865908	3866011	1000	-	.	gene_id "MSTRG.73807"; transcript_id "MSTRG.73807.68"; exon_number "2";
chr17	StringTie	exon	3869487	3869615	1000	-	.	gene_id "MSTRG.73807"; transcript_id "MSTRG.73807.68"; exon_number "3";
chr17	StringTie	exon	3869801	3869888	1000	-	.	gene_id "MSTRG.73807"; transcript_id "MSTRG.73807.68"; exon_number "4";
chr17	StringTie	exon	3872554	3872627	1000	-	.	gene_id "MSTRG.73807"; transcript_id "MSTRG.73807.68"; exon_number "5";
chr17	StringTie	exon	3873409	3873462	1000	-	.	gene_id "MSTRG.73807"; transcript_id "MSTRG.73807.68"; exon_number "6";
chr17	StringTie	exon	3876223	3876422	1000	-	.	gene_id "MSTRG.73807"; transcript_id "MSTRG.73807.68"; exon_number "7";
chr17	StringTie	exon	3877488	3877562	1000	-	.	gene_id "MSTRG.73807"; transcript_id "MSTRG.73807.68"; exon_number "8";
chr17	StringTie	exon	3880346	3880434	1000	-	.	gene_id "MSTRG.73807"; transcript_id "MSTRG.73807.68"; exon_number "9";
chr17	StringTie	exon	3881627	3881648	1000	-	.	gene_id "MSTRG.73807"; transcript_id "MSTRG.73807.68"; exon_number "10";
chr17	StringTie	exon	3882528	3882564	1000	-	.	gene_id "MSTRG.73807"; transcript_id "MSTRG.73807.68"; exon_number "11";
chr17	StringTie	exon	3883042	3883175	1000	-	.	gene_id "MSTRG.73807"; transcript_id "MSTRG.73807.68"; exon_number "12";
chr17	StringTie	exon	3883429	3883480	1000	-	.	gene_id "MSTRG.73807"; transcript_id "MSTRG.73807.68"; exon_number "13";
chr17	StringTie	exon	3883884	3883937	1000	-	.	gene_id "MSTRG.73807"; transcript_id "MSTRG.73807.68"; exon_number "14";
chr17	StringTie	exon	3884380	3884427	1000	-	.	gene_id "MSTRG.73807"; transcript_id "MSTRG.73807.68"; exon_number "15";
chr17	StringTie	exon	3885328	3885730	1000	-	.	gene_id "MSTRG.73807"; transcript_id "MSTRG.73807.68"; exon_number "16";
chr17	StringTie	exon	3890693	3890905	1000	-	.	gene_id "MSTRG.73807"; transcript_id "MSTRG.73807.68"; exon_number "17";
chr17	StringTie	transcript	3860342	3881469	1000	-	.	gene_id "MSTRG.73807"; transcript_id "MSTRG.73807.69";
chr17	StringTie	exon	3860342	3862283	1000	-	.	gene_id "MSTRG.73807"; transcript_id "MSTRG.73807.69"; exon_number "1";
chr17	StringTie	exon	3865908	3866011	1000	-	.	gene_id "MSTRG.73807"; transcript_id "MSTRG.73807.69"; exon_number "2";
chr17	StringTie	exon	3869487	3869615	1000	-	.	gene_id "MSTRG.73807"; transcript_id "MSTRG.73807.69"; exon_number "3";
chr17	StringTie	exon	3869801	3869888	1000	-	.	gene_id "MSTRG.73807"; transcript_id "MSTRG.73807.69"; exon_number "4";
chr17	StringTie	exon	3872554	3872627	1000	-	.	gene_id "MSTRG.73807"; transcript_id "MSTRG.73807.69"; exon_number "5";
chr17	StringTie	exon	3873409	3873462	1000	-	.	gene_id "MSTRG.73807"; transcript_id "MSTRG.73807.69"; exon_number "6";
chr17	StringTie	exon	3876223	3876422	1000	-	.	gene_id "MSTRG.73807"; transcript_id "MSTRG.73807.69"; exon_number "7";
chr17	StringTie	exon	3880346	3880434	1000	-	.	gene_id "MSTRG.73807"; transcript_id "MSTRG.73807.69"; exon_number "8";
chr17	StringTie	exon	3881455	3881469	1000	-	.	gene_id "MSTRG.73807"; transcript_id "MSTRG.73807.69"; exon_number "9";
chr17	StringTie	transcript	3860237	3892999	1000	-	.	gene_id "MSTRG.73807"; transcript_id "MSTRG.73807.7";
chr17	StringTie	exon	3860237	3862283	1000	-	.	gene_id "MSTRG.73807"; transcript_id "MSTRG.73807.7"; exon_number "1";
chr17	StringTie	exon	3865908	3866011	1000	-	.	gene_id "MSTRG.73807"; transcript_id "MSTRG.73807.7"; exon_number "2";
chr17	StringTie	exon	3869487	3869615	1000	-	.	gene_id "MSTRG.73807"; transcript_id "MSTRG.73807.7"; exon_number "3";
chr17	StringTie	exon	3869801	3869888	1000	-	.	gene_id "MSTRG.73807"; transcript_id "MSTRG.73807.7"; exon_number "4";
chr17	StringTie	exon	3872554	3872627	1000	-	.	gene_id "MSTRG.73807"; transcript_id "MSTRG.73807.7"; exon_number "5";
chr17	StringTie	exon	3873409	3873462	1000	-	.	gene_id "MSTRG.73807"; transcript_id "MSTRG.73807.7"; exon_number "6";
chr17	StringTie	exon	3876223	3876422	1000	-	.	gene_id "MSTRG.73807"; transcript_id "MSTRG.73807.7"; exon_number "7";
chr17	StringTie	exon	3880346	3880434	1000	-	.	gene_id "MSTRG.73807"; transcript_id "MSTRG.73807.7"; exon_number "8";
chr17	StringTie	exon	3881627	3881648	1000	-	.	gene_id "MSTRG.73807"; transcript_id "MSTRG.73807.7"; exon_number "9";
chr17	StringTie	exon	3882257	3882370	1000	-	.	gene_id "MSTRG.73807"; transcript_id "MSTRG.73807.7"; exon_number "10";
chr17	StringTie	exon	3882528	3882564	1000	-	.	gene_id "MSTRG.73807"; transcript_id "MSTRG.73807.7"; exon_number "11";
chr17	StringTie	exon	3883042	3883175	1000	-	.	gene_id "MSTRG.73807"; transcript_id "MSTRG.73807.7"; exon_number "12";
chr17	StringTie	exon	3883429	3883480	1000	-	.	gene_id "MSTRG.73807"; transcript_id "MSTRG.73807.7"; exon_number "13";
chr17	StringTie	exon	3883884	3883937	1000	-	.	gene_id "MSTRG.73807"; transcript_id "MSTRG.73807.7"; exon_number "14";
chr17	StringTie	exon	3884380	3884427	1000	-	.	gene_id "MSTRG.73807"; transcript_id "MSTRG.73807.7"; exon_number "15";
chr17	StringTie	exon	3885567	3885730	1000	-	.	gene_id "MSTRG.73807"; transcript_id "MSTRG.73807.7"; exon_number "16";
chr17	StringTie	exon	3892939	3892999	1000	-	.	gene_id "MSTRG.73807"; transcript_id "MSTRG.73807.7"; exon_number "17";
chr17	StringTie	transcript	3860343	3916618	1000	-	.	gene_id "MSTRG.73807"; transcript_id "MSTRG.73807.70";
chr17	StringTie	exon	3860343	3862283	1000	-	.	gene_id "MSTRG.73807"; transcript_id "MSTRG.73807.70"; exon_number "1";
chr17	StringTie	exon	3865908	3866011	1000	-	.	gene_id "MSTRG.73807"; transcript_id "MSTRG.73807.70"; exon_number "2";
chr17	StringTie	exon	3869487	3869624	1000	-	.	gene_id "MSTRG.73807"; transcript_id "MSTRG.73807.70"; exon_number "3";
chr17	StringTie	exon	3869801	3869888	1000	-	.	gene_id "MSTRG.73807"; transcript_id "MSTRG.73807.70"; exon_number "4";
chr17	StringTie	exon	3872554	3872627	1000	-	.	gene_id "MSTRG.73807"; transcript_id "MSTRG.73807.70"; exon_number "5";
chr17	StringTie	exon	3873409	3873462	1000	-	.	gene_id "MSTRG.73807"; transcript_id "MSTRG.73807.70"; exon_number "6";
chr17	StringTie	exon	3876223	3876422	1000	-	.	gene_id "MSTRG.73807"; transcript_id "MSTRG.73807.70"; exon_number "7";
chr17	StringTie	exon	3880346	3880434	1000	-	.	gene_id "MSTRG.73807"; transcript_id "MSTRG.73807.70"; exon_number "8";
chr17	StringTie	exon	3881627	3882564	1000	-	.	gene_id "MSTRG.73807"; transcript_id "MSTRG.73807.70"; exon_number "9";
chr17	StringTie	exon	3883042	3883175	1000	-	.	gene_id "MSTRG.73807"; transcript_id "MSTRG.73807.70"; exon_number "10";
chr17	StringTie	exon	3883429	3883480	1000	-	.	gene_id "MSTRG.73807"; transcript_id "MSTRG.73807.70"; exon_number "11";
chr17	StringTie	exon	3883884	3883937	1000	-	.	gene_id "MSTRG.73807"; transcript_id "MSTRG.73807.70"; exon_number "12";
chr17	StringTie	exon	3884380	3884427	1000	-	.	gene_id "MSTRG.73807"; transcript_id "MSTRG.73807.70"; exon_number "13";
chr17	StringTie	exon	3885328	3885730	1000	-	.	gene_id "MSTRG.73807"; transcript_id "MSTRG.73807.70"; exon_number "14";
chr17	StringTie	exon	3894227	3897879	1000	-	.	gene_id "MSTRG.73807"; transcript_id "MSTRG.73807.70"; exon_number "15";
chr17	StringTie	exon	3898009	3898110	1000	-	.	gene_id "MSTRG.73807"; transcript_id "MSTRG.73807.70"; exon_number "16";
chr17	StringTie	exon	3898484	3898549	1000	-	.	gene_id "MSTRG.73807"; transcript_id "MSTRG.73807.70"; exon_number "17";
chr17	StringTie	exon	3898934	3899761	1000	-	.	gene_id "MSTRG.73807"; transcript_id "MSTRG.73807.70"; exon_number "18";
chr17	StringTie	exon	3903202	3903343	1000	-	.	gene_id "MSTRG.73807"; transcript_id "MSTRG.73807.70"; exon_number "19";
chr17	StringTie	exon	3903551	3904024	1000	-	.	gene_id "MSTRG.73807"; transcript_id "MSTRG.73807.70"; exon_number "20";
chr17	StringTie	exon	3904325	3904399	1000	-	.	gene_id "MSTRG.73807"; transcript_id "MSTRG.73807.70"; exon_number "21";
chr17	StringTie	exon	3904858	3904929	1000	-	.	gene_id "MSTRG.73807"; transcript_id "MSTRG.73807.70"; exon_number "22";
chr17	StringTie	exon	3905220	3905367	1000	-	.	gene_id "MSTRG.73807"; transcript_id "MSTRG.73807.70"; exon_number "23";
chr17	StringTie	exon	3915386	3915978	1000	-	.	gene_id "MSTRG.73807"; transcript_id "MSTRG.73807.70"; exon_number "24";
chr17	StringTie	exon	3916089	3916618	1000	-	.	gene_id "MSTRG.73807"; transcript_id "MSTRG.73807.70"; exon_number "25";
chr17	StringTie	transcript	3860343	3893051	1000	-	.	gene_id "MSTRG.73807"; transcript_id "MSTRG.73807.71";
chr17	StringTie	exon	3860343	3862283	1000	-	.	gene_id "MSTRG.73807"; transcript_id "MSTRG.73807.71"; exon_number "1";
chr17	StringTie	exon	3865908	3866011	1000	-	.	gene_id "MSTRG.73807"; transcript_id "MSTRG.73807.71"; exon_number "2";
chr17	StringTie	exon	3869487	3869615	1000	-	.	gene_id "MSTRG.73807"; transcript_id "MSTRG.73807.71"; exon_number "3";
chr17	StringTie	exon	3869801	3869888	1000	-	.	gene_id "MSTRG.73807"; transcript_id "MSTRG.73807.71"; exon_number "4";
chr17	StringTie	exon	3872554	3872998	1000	-	.	gene_id "MSTRG.73807"; transcript_id "MSTRG.73807.71"; exon_number "5";
chr17	StringTie	exon	3873409	3873462	1000	-	.	gene_id "MSTRG.73807"; transcript_id "MSTRG.73807.71"; exon_number "6";
chr17	StringTie	exon	3876223	3876422	1000	-	.	gene_id "MSTRG.73807"; transcript_id "MSTRG.73807.71"; exon_number "7";
chr17	StringTie	exon	3880346	3880434	1000	-	.	gene_id "MSTRG.73807"; transcript_id "MSTRG.73807.71"; exon_number "8";
chr17	StringTie	exon	3881627	3881648	1000	-	.	gene_id "MSTRG.73807"; transcript_id "MSTRG.73807.71"; exon_number "9";
chr17	StringTie	exon	3882528	3882564	1000	-	.	gene_id "MSTRG.73807"; transcript_id "MSTRG.73807.71"; exon_number "10";
chr17	StringTie	exon	3883042	3883175	1000	-	.	gene_id "MSTRG.73807"; transcript_id "MSTRG.73807.71"; exon_number "11";
chr17	StringTie	exon	3883429	3883480	1000	-	.	gene_id "MSTRG.73807"; transcript_id "MSTRG.73807.71"; exon_number "12";
chr17	StringTie	exon	3883884	3883937	1000	-	.	gene_id "MSTRG.73807"; transcript_id "MSTRG.73807.71"; exon_number "13";
chr17	StringTie	exon	3884380	3884427	1000	-	.	gene_id "MSTRG.73807"; transcript_id "MSTRG.73807.71"; exon_number "14";
chr17	StringTie	exon	3885328	3885730	1000	-	.	gene_id "MSTRG.73807"; transcript_id "MSTRG.73807.71"; exon_number "15";
chr17	StringTie	exon	3892939	3893051	1000	-	.	gene_id "MSTRG.73807"; transcript_id "MSTRG.73807.71"; exon_number "16";
chr17	StringTie	transcript	3860345	3883292	1000	-	.	gene_id "MSTRG.73807"; transcript_id "MSTRG.73807.72";
chr17	StringTie	exon	3860345	3862283	1000	-	.	gene_id "MSTRG.73807"; transcript_id "MSTRG.73807.72"; exon_number "1";
chr17	StringTie	exon	3865908	3866011	1000	-	.	gene_id "MSTRG.73807"; transcript_id "MSTRG.73807.72"; exon_number "2";
chr17	StringTie	exon	3869487	3869615	1000	-	.	gene_id "MSTRG.73807"; transcript_id "MSTRG.73807.72"; exon_number "3";
chr17	StringTie	exon	3869801	3869888	1000	-	.	gene_id "MSTRG.73807"; transcript_id "MSTRG.73807.72"; exon_number "4";
chr17	StringTie	exon	3872445	3872627	1000	-	.	gene_id "MSTRG.73807"; transcript_id "MSTRG.73807.72"; exon_number "5";
chr17	StringTie	exon	3873409	3873462	1000	-	.	gene_id "MSTRG.73807"; transcript_id "MSTRG.73807.72"; exon_number "6";
chr17	StringTie	exon	3876223	3876422	1000	-	.	gene_id "MSTRG.73807"; transcript_id "MSTRG.73807.72"; exon_number "7";
chr17	StringTie	exon	3880346	3880434	1000	-	.	gene_id "MSTRG.73807"; transcript_id "MSTRG.73807.72"; exon_number "8";
chr17	StringTie	exon	3881455	3881648	1000	-	.	gene_id "MSTRG.73807"; transcript_id "MSTRG.73807.72"; exon_number "9";
chr17	StringTie	exon	3882528	3882564	1000	-	.	gene_id "MSTRG.73807"; transcript_id "MSTRG.73807.72"; exon_number "10";
chr17	StringTie	exon	3883042	3883292	1000	-	.	gene_id "MSTRG.73807"; transcript_id "MSTRG.73807.72"; exon_number "11";
chr17	StringTie	transcript	3860345	3894830	1000	-	.	gene_id "MSTRG.73807"; transcript_id "MSTRG.73807.73";
chr17	StringTie	exon	3860345	3862283	1000	-	.	gene_id "MSTRG.73807"; transcript_id "MSTRG.73807.73"; exon_number "1";
chr17	StringTie	exon	3865908	3866011	1000	-	.	gene_id "MSTRG.73807"; transcript_id "MSTRG.73807.73"; exon_number "2";
chr17	StringTie	exon	3869487	3869615	1000	-	.	gene_id "MSTRG.73807"; transcript_id "MSTRG.73807.73"; exon_number "3";
chr17	StringTie	exon	3869801	3869888	1000	-	.	gene_id "MSTRG.73807"; transcript_id "MSTRG.73807.73"; exon_number "4";
chr17	StringTie	exon	3872554	3872627	1000	-	.	gene_id "MSTRG.73807"; transcript_id "MSTRG.73807.73"; exon_number "5";
chr17	StringTie	exon	3873409	3873462	1000	-	.	gene_id "MSTRG.73807"; transcript_id "MSTRG.73807.73"; exon_number "6";
chr17	StringTie	exon	3876223	3876422	1000	-	.	gene_id "MSTRG.73807"; transcript_id "MSTRG.73807.73"; exon_number "7";
chr17	StringTie	exon	3880346	3880434	1000	-	.	gene_id "MSTRG.73807"; transcript_id "MSTRG.73807.73"; exon_number "8";
chr17	StringTie	exon	3881499	3881648	1000	-	.	gene_id "MSTRG.73807"; transcript_id "MSTRG.73807.73"; exon_number "9";
chr17	StringTie	exon	3882257	3882370	1000	-	.	gene_id "MSTRG.73807"; transcript_id "MSTRG.73807.73"; exon_number "10";
chr17	StringTie	exon	3882528	3882564	1000	-	.	gene_id "MSTRG.73807"; transcript_id "MSTRG.73807.73"; exon_number "11";
chr17	StringTie	exon	3883042	3883175	1000	-	.	gene_id "MSTRG.73807"; transcript_id "MSTRG.73807.73"; exon_number "12";
chr17	StringTie	exon	3883429	3883480	1000	-	.	gene_id "MSTRG.73807"; transcript_id "MSTRG.73807.73"; exon_number "13";
chr17	StringTie	exon	3883884	3883937	1000	-	.	gene_id "MSTRG.73807"; transcript_id "MSTRG.73807.73"; exon_number "14";
chr17	StringTie	exon	3884380	3884427	1000	-	.	gene_id "MSTRG.73807"; transcript_id "MSTRG.73807.73"; exon_number "15";
chr17	StringTie	exon	3885328	3885730	1000	-	.	gene_id "MSTRG.73807"; transcript_id "MSTRG.73807.73"; exon_number "16";
chr17	StringTie	exon	3894227	3894830	1000	-	.	gene_id "MSTRG.73807"; transcript_id "MSTRG.73807.73"; exon_number "17";
chr17	StringTie	transcript	3860362	3893063	1000	-	.	gene_id "MSTRG.73807"; transcript_id "MSTRG.73807.74";
chr17	StringTie	exon	3860362	3862283	1000	-	.	gene_id "MSTRG.73807"; transcript_id "MSTRG.73807.74"; exon_number "1";
chr17	StringTie	exon	3865908	3866011	1000	-	.	gene_id "MSTRG.73807"; transcript_id "MSTRG.73807.74"; exon_number "2";
chr17	StringTie	exon	3869487	3869615	1000	-	.	gene_id "MSTRG.73807"; transcript_id "MSTRG.73807.74"; exon_number "3";
chr17	StringTie	exon	3869801	3869888	1000	-	.	gene_id "MSTRG.73807"; transcript_id "MSTRG.73807.74"; exon_number "4";
chr17	StringTie	exon	3872445	3872627	1000	-	.	gene_id "MSTRG.73807"; transcript_id "MSTRG.73807.74"; exon_number "5";
chr17	StringTie	exon	3873409	3873462	1000	-	.	gene_id "MSTRG.73807"; transcript_id "MSTRG.73807.74"; exon_number "6";
chr17	StringTie	exon	3876223	3876422	1000	-	.	gene_id "MSTRG.73807"; transcript_id "MSTRG.73807.74"; exon_number "7";
chr17	StringTie	exon	3880346	3880434	1000	-	.	gene_id "MSTRG.73807"; transcript_id "MSTRG.73807.74"; exon_number "8";
chr17	StringTie	exon	3881627	3881648	1000	-	.	gene_id "MSTRG.73807"; transcript_id "MSTRG.73807.74"; exon_number "9";
chr17	StringTie	exon	3882528	3882564	1000	-	.	gene_id "MSTRG.73807"; transcript_id "MSTRG.73807.74"; exon_number "10";
chr17	StringTie	exon	3883042	3883175	1000	-	.	gene_id "MSTRG.73807"; transcript_id "MSTRG.73807.74"; exon_number "11";
chr17	StringTie	exon	3883429	3883480	1000	-	.	gene_id "MSTRG.73807"; transcript_id "MSTRG.73807.74"; exon_number "12";
chr17	StringTie	exon	3883884	3883937	1000	-	.	gene_id "MSTRG.73807"; transcript_id "MSTRG.73807.74"; exon_number "13";
chr17	StringTie	exon	3884380	3884427	1000	-	.	gene_id "MSTRG.73807"; transcript_id "MSTRG.73807.74"; exon_number "14";
chr17	StringTie	exon	3885328	3885730	1000	-	.	gene_id "MSTRG.73807"; transcript_id "MSTRG.73807.74"; exon_number "15";
chr17	StringTie	exon	3892939	3893063	1000	-	.	gene_id "MSTRG.73807"; transcript_id "MSTRG.73807.74"; exon_number "16";
chr17	StringTie	transcript	3874986	3892997	1000	-	.	gene_id "MSTRG.73807"; transcript_id "MSTRG.73807.76";
chr17	StringTie	exon	3874986	3876422	1000	-	.	gene_id "MSTRG.73807"; transcript_id "MSTRG.73807.76"; exon_number "1";
chr17	StringTie	exon	3880346	3880434	1000	-	.	gene_id "MSTRG.73807"; transcript_id "MSTRG.73807.76"; exon_number "2";
chr17	StringTie	exon	3882528	3882564	1000	-	.	gene_id "MSTRG.73807"; transcript_id "MSTRG.73807.76"; exon_number "3";
chr17	StringTie	exon	3883042	3883175	1000	-	.	gene_id "MSTRG.73807"; transcript_id "MSTRG.73807.76"; exon_number "4";
chr17	StringTie	exon	3883429	3883480	1000	-	.	gene_id "MSTRG.73807"; transcript_id "MSTRG.73807.76"; exon_number "5";
chr17	StringTie	exon	3883884	3883937	1000	-	.	gene_id "MSTRG.73807"; transcript_id "MSTRG.73807.76"; exon_number "6";
chr17	StringTie	exon	3884380	3884427	1000	-	.	gene_id "MSTRG.73807"; transcript_id "MSTRG.73807.76"; exon_number "7";
chr17	StringTie	exon	3885328	3885730	1000	-	.	gene_id "MSTRG.73807"; transcript_id "MSTRG.73807.76"; exon_number "8";
chr17	StringTie	exon	3892811	3892997	1000	-	.	gene_id "MSTRG.73807"; transcript_id "MSTRG.73807.76"; exon_number "9";
chr17	StringTie	transcript	3876242	3877559	1000	-	.	gene_id "MSTRG.73807"; transcript_id "MSTRG.73807.77";
chr17	StringTie	exon	3876242	3876422	1000	-	.	gene_id "MSTRG.73807"; transcript_id "MSTRG.73807.77"; exon_number "1";
chr17	StringTie	exon	3877534	3877559	1000	-	.	gene_id "MSTRG.73807"; transcript_id "MSTRG.73807.77"; exon_number "2";
chr17	StringTie	transcript	3891252	3893007	1000	-	.	gene_id "MSTRG.73807"; transcript_id "MSTRG.73807.79";
chr17	StringTie	exon	3891252	3891621	1000	-	.	gene_id "MSTRG.73807"; transcript_id "MSTRG.73807.79"; exon_number "1";
chr17	StringTie	exon	3892939	3893007	1000	-	.	gene_id "MSTRG.73807"; transcript_id "MSTRG.73807.79"; exon_number "2";
chr17	StringTie	transcript	3860254	3921362	1000	-	.	gene_id "MSTRG.73807"; transcript_id "MSTRG.73807.8";
chr17	StringTie	exon	3860254	3862283	1000	-	.	gene_id "MSTRG.73807"; transcript_id "MSTRG.73807.8"; exon_number "1";
chr17	StringTie	exon	3865908	3866011	1000	-	.	gene_id "MSTRG.73807"; transcript_id "MSTRG.73807.8"; exon_number "2";
chr17	StringTie	exon	3869487	3869615	1000	-	.	gene_id "MSTRG.73807"; transcript_id "MSTRG.73807.8"; exon_number "3";
chr17	StringTie	exon	3869801	3869888	1000	-	.	gene_id "MSTRG.73807"; transcript_id "MSTRG.73807.8"; exon_number "4";
chr17	StringTie	exon	3872554	3872627	1000	-	.	gene_id "MSTRG.73807"; transcript_id "MSTRG.73807.8"; exon_number "5";
chr17	StringTie	exon	3873409	3873462	1000	-	.	gene_id "MSTRG.73807"; transcript_id "MSTRG.73807.8"; exon_number "6";
chr17	StringTie	exon	3876223	3876422	1000	-	.	gene_id "MSTRG.73807"; transcript_id "MSTRG.73807.8"; exon_number "7";
chr17	StringTie	exon	3880346	3880434	1000	-	.	gene_id "MSTRG.73807"; transcript_id "MSTRG.73807.8"; exon_number "8";
chr17	StringTie	exon	3881627	3881648	1000	-	.	gene_id "MSTRG.73807"; transcript_id "MSTRG.73807.8"; exon_number "9";
chr17	StringTie	exon	3882257	3882370	1000	-	.	gene_id "MSTRG.73807"; transcript_id "MSTRG.73807.8"; exon_number "10";
chr17	StringTie	exon	3882528	3882564	1000	-	.	gene_id "MSTRG.73807"; transcript_id "MSTRG.73807.8"; exon_number "11";
chr17	StringTie	exon	3883042	3883175	1000	-	.	gene_id "MSTRG.73807"; transcript_id "MSTRG.73807.8"; exon_number "12";
chr17	StringTie	exon	3883429	3883480	1000	-	.	gene_id "MSTRG.73807"; transcript_id "MSTRG.73807.8"; exon_number "13";
chr17	StringTie	exon	3883884	3883937	1000	-	.	gene_id "MSTRG.73807"; transcript_id "MSTRG.73807.8"; exon_number "14";
chr17	StringTie	exon	3884380	3884427	1000	-	.	gene_id "MSTRG.73807"; transcript_id "MSTRG.73807.8"; exon_number "15";
chr17	StringTie	exon	3885328	3885730	1000	-	.	gene_id "MSTRG.73807"; transcript_id "MSTRG.73807.8"; exon_number "16";
chr17	StringTie	exon	3894227	3894885	1000	-	.	gene_id "MSTRG.73807"; transcript_id "MSTRG.73807.8"; exon_number "17";
chr17	StringTie	exon	3897758	3897879	1000	-	.	gene_id "MSTRG.73807"; transcript_id "MSTRG.73807.8"; exon_number "18";
chr17	StringTie	exon	3898009	3898110	1000	-	.	gene_id "MSTRG.73807"; transcript_id "MSTRG.73807.8"; exon_number "19";
chr17	StringTie	exon	3898484	3898549	1000	-	.	gene_id "MSTRG.73807"; transcript_id "MSTRG.73807.8"; exon_number "20";
chr17	StringTie	exon	3898934	3899761	1000	-	.	gene_id "MSTRG.73807"; transcript_id "MSTRG.73807.8"; exon_number "21";
chr17	StringTie	exon	3903202	3903343	1000	-	.	gene_id "MSTRG.73807"; transcript_id "MSTRG.73807.8"; exon_number "22";
chr17	StringTie	exon	3903551	3903631	1000	-	.	gene_id "MSTRG.73807"; transcript_id "MSTRG.73807.8"; exon_number "23";
chr17	StringTie	exon	3903928	3904024	1000	-	.	gene_id "MSTRG.73807"; transcript_id "MSTRG.73807.8"; exon_number "24";
chr17	StringTie	exon	3904330	3904399	1000	-	.	gene_id "MSTRG.73807"; transcript_id "MSTRG.73807.8"; exon_number "25";
chr17	StringTie	exon	3904858	3904929	1000	-	.	gene_id "MSTRG.73807"; transcript_id "MSTRG.73807.8"; exon_number "26";
chr17	StringTie	exon	3905220	3905367	1000	-	.	gene_id "MSTRG.73807"; transcript_id "MSTRG.73807.8"; exon_number "27";
chr17	StringTie	exon	3916089	3916448	1000	-	.	gene_id "MSTRG.73807"; transcript_id "MSTRG.73807.8"; exon_number "28";
chr17	StringTie	exon	3921051	3921362	1000	-	.	gene_id "MSTRG.73807"; transcript_id "MSTRG.73807.8"; exon_number "29";
chr17	StringTie	transcript	3891260	3893042	1000	-	.	gene_id "MSTRG.73807"; transcript_id "MSTRG.73807.80";
chr17	StringTie	exon	3891260	3891455	1000	-	.	gene_id "MSTRG.73807"; transcript_id "MSTRG.73807.80"; exon_number "1";
chr17	StringTie	exon	3892939	3893042	1000	-	.	gene_id "MSTRG.73807"; transcript_id "MSTRG.73807.80"; exon_number "2";
chr17	StringTie	transcript	3896238	3916760	1000	-	.	gene_id "MSTRG.73807"; transcript_id "MSTRG.73807.81";
chr17	StringTie	exon	3896238	3897879	1000	-	.	gene_id "MSTRG.73807"; transcript_id "MSTRG.73807.81"; exon_number "1";
chr17	StringTie	exon	3898009	3898110	1000	-	.	gene_id "MSTRG.73807"; transcript_id "MSTRG.73807.81"; exon_number "2";
chr17	StringTie	exon	3898484	3898549	1000	-	.	gene_id "MSTRG.73807"; transcript_id "MSTRG.73807.81"; exon_number "3";
chr17	StringTie	exon	3898934	3899761	1000	-	.	gene_id "MSTRG.73807"; transcript_id "MSTRG.73807.81"; exon_number "4";
chr17	StringTie	exon	3903202	3903343	1000	-	.	gene_id "MSTRG.73807"; transcript_id "MSTRG.73807.81"; exon_number "5";
chr17	StringTie	exon	3903551	3904024	1000	-	.	gene_id "MSTRG.73807"; transcript_id "MSTRG.73807.81"; exon_number "6";
chr17	StringTie	exon	3904330	3904399	1000	-	.	gene_id "MSTRG.73807"; transcript_id "MSTRG.73807.81"; exon_number "7";
chr17	StringTie	exon	3904858	3904929	1000	-	.	gene_id "MSTRG.73807"; transcript_id "MSTRG.73807.81"; exon_number "8";
chr17	StringTie	exon	3905220	3905367	1000	-	.	gene_id "MSTRG.73807"; transcript_id "MSTRG.73807.81"; exon_number "9";
chr17	StringTie	exon	3915386	3915978	1000	-	.	gene_id "MSTRG.73807"; transcript_id "MSTRG.73807.81"; exon_number "10";
chr17	StringTie	exon	3916089	3916760	1000	-	.	gene_id "MSTRG.73807"; transcript_id "MSTRG.73807.81"; exon_number "11";
chr17	StringTie	transcript	3896238	3917096	1000	-	.	gene_id "MSTRG.73807"; transcript_id "MSTRG.73807.82";
chr17	StringTie	exon	3896238	3897879	1000	-	.	gene_id "MSTRG.73807"; transcript_id "MSTRG.73807.82"; exon_number "1";
chr17	StringTie	exon	3898009	3898549	1000	-	.	gene_id "MSTRG.73807"; transcript_id "MSTRG.73807.82"; exon_number "2";
chr17	StringTie	exon	3898934	3899761	1000	-	.	gene_id "MSTRG.73807"; transcript_id "MSTRG.73807.82"; exon_number "3";
chr17	StringTie	exon	3903202	3903343	1000	-	.	gene_id "MSTRG.73807"; transcript_id "MSTRG.73807.82"; exon_number "4";
chr17	StringTie	exon	3903551	3904024	1000	-	.	gene_id "MSTRG.73807"; transcript_id "MSTRG.73807.82"; exon_number "5";
chr17	StringTie	exon	3904330	3904399	1000	-	.	gene_id "MSTRG.73807"; transcript_id "MSTRG.73807.82"; exon_number "6";
chr17	StringTie	exon	3904858	3904929	1000	-	.	gene_id "MSTRG.73807"; transcript_id "MSTRG.73807.82"; exon_number "7";
chr17	StringTie	exon	3905220	3905367	1000	-	.	gene_id "MSTRG.73807"; transcript_id "MSTRG.73807.82"; exon_number "8";
chr17	StringTie	exon	3915386	3915978	1000	-	.	gene_id "MSTRG.73807"; transcript_id "MSTRG.73807.82"; exon_number "9";
chr17	StringTie	exon	3916089	3916400	1000	-	.	gene_id "MSTRG.73807"; transcript_id "MSTRG.73807.82"; exon_number "10";
chr17	StringTie	exon	3917078	3917096	1000	-	.	gene_id "MSTRG.73807"; transcript_id "MSTRG.73807.82"; exon_number "11";
chr17	StringTie	transcript	3896394	3916567	1000	-	.	gene_id "MSTRG.73807"; transcript_id "MSTRG.73807.83";
chr17	StringTie	exon	3896394	3897879	1000	-	.	gene_id "MSTRG.73807"; transcript_id "MSTRG.73807.83"; exon_number "1";
chr17	StringTie	exon	3898009	3898110	1000	-	.	gene_id "MSTRG.73807"; transcript_id "MSTRG.73807.83"; exon_number "2";
chr17	StringTie	exon	3898484	3898549	1000	-	.	gene_id "MSTRG.73807"; transcript_id "MSTRG.73807.83"; exon_number "3";
chr17	StringTie	exon	3898934	3899761	1000	-	.	gene_id "MSTRG.73807"; transcript_id "MSTRG.73807.83"; exon_number "4";
chr17	StringTie	exon	3903202	3903343	1000	-	.	gene_id "MSTRG.73807"; transcript_id "MSTRG.73807.83"; exon_number "5";
chr17	StringTie	exon	3903551	3903803	1000	-	.	gene_id "MSTRG.73807"; transcript_id "MSTRG.73807.83"; exon_number "6";
chr17	StringTie	exon	3903928	3904024	1000	-	.	gene_id "MSTRG.73807"; transcript_id "MSTRG.73807.83"; exon_number "7";
chr17	StringTie	exon	3904330	3904399	1000	-	.	gene_id "MSTRG.73807"; transcript_id "MSTRG.73807.83"; exon_number "8";
chr17	StringTie	exon	3904858	3904929	1000	-	.	gene_id "MSTRG.73807"; transcript_id "MSTRG.73807.83"; exon_number "9";
chr17	StringTie	exon	3905220	3905367	1000	-	.	gene_id "MSTRG.73807"; transcript_id "MSTRG.73807.83"; exon_number "10";
chr17	StringTie	exon	3915386	3916567	1000	-	.	gene_id "MSTRG.73807"; transcript_id "MSTRG.73807.83"; exon_number "11";
chr17	StringTie	transcript	3896410	3916751	1000	-	.	gene_id "MSTRG.73807"; transcript_id "MSTRG.73807.84";
chr17	StringTie	exon	3896410	3897879	1000	-	.	gene_id "MSTRG.73807"; transcript_id "MSTRG.73807.84"; exon_number "1";
chr17	StringTie	exon	3898009	3898549	1000	-	.	gene_id "MSTRG.73807"; transcript_id "MSTRG.73807.84"; exon_number "2";
chr17	StringTie	exon	3898934	3899761	1000	-	.	gene_id "MSTRG.73807"; transcript_id "MSTRG.73807.84"; exon_number "3";
chr17	StringTie	exon	3903202	3903343	1000	-	.	gene_id "MSTRG.73807"; transcript_id "MSTRG.73807.84"; exon_number "4";
chr17	StringTie	exon	3903551	3903631	1000	-	.	gene_id "MSTRG.73807"; transcript_id "MSTRG.73807.84"; exon_number "5";
chr17	StringTie	exon	3903928	3904024	1000	-	.	gene_id "MSTRG.73807"; transcript_id "MSTRG.73807.84"; exon_number "6";
chr17	StringTie	exon	3904330	3904399	1000	-	.	gene_id "MSTRG.73807"; transcript_id "MSTRG.73807.84"; exon_number "7";
chr17	StringTie	exon	3904858	3904929	1000	-	.	gene_id "MSTRG.73807"; transcript_id "MSTRG.73807.84"; exon_number "8";
chr17	StringTie	exon	3905220	3905367	1000	-	.	gene_id "MSTRG.73807"; transcript_id "MSTRG.73807.84"; exon_number "9";
chr17	StringTie	exon	3915386	3915978	1000	-	.	gene_id "MSTRG.73807"; transcript_id "MSTRG.73807.84"; exon_number "10";
chr17	StringTie	exon	3916089	3916751	1000	-	.	gene_id "MSTRG.73807"; transcript_id "MSTRG.73807.84"; exon_number "11";
chr17	StringTie	transcript	3896410	3916511	1000	-	.	gene_id "MSTRG.73807"; transcript_id "MSTRG.73807.85";
chr17	StringTie	exon	3896410	3897879	1000	-	.	gene_id "MSTRG.73807"; transcript_id "MSTRG.73807.85"; exon_number "1";
chr17	StringTie	exon	3898009	3898110	1000	-	.	gene_id "MSTRG.73807"; transcript_id "MSTRG.73807.85"; exon_number "2";
chr17	StringTie	exon	3898484	3898549	1000	-	.	gene_id "MSTRG.73807"; transcript_id "MSTRG.73807.85"; exon_number "3";
chr17	StringTie	exon	3898934	3899761	1000	-	.	gene_id "MSTRG.73807"; transcript_id "MSTRG.73807.85"; exon_number "4";
chr17	StringTie	exon	3903202	3903343	1000	-	.	gene_id "MSTRG.73807"; transcript_id "MSTRG.73807.85"; exon_number "5";
chr17	StringTie	exon	3903551	3903803	1000	-	.	gene_id "MSTRG.73807"; transcript_id "MSTRG.73807.85"; exon_number "6";
chr17	StringTie	exon	3903928	3904024	1000	-	.	gene_id "MSTRG.73807"; transcript_id "MSTRG.73807.85"; exon_number "7";
chr17	StringTie	exon	3904330	3904399	1000	-	.	gene_id "MSTRG.73807"; transcript_id "MSTRG.73807.85"; exon_number "8";
chr17	StringTie	exon	3904858	3904929	1000	-	.	gene_id "MSTRG.73807"; transcript_id "MSTRG.73807.85"; exon_number "9";
chr17	StringTie	exon	3905220	3905367	1000	-	.	gene_id "MSTRG.73807"; transcript_id "MSTRG.73807.85"; exon_number "10";
chr17	StringTie	exon	3915386	3915978	1000	-	.	gene_id "MSTRG.73807"; transcript_id "MSTRG.73807.85"; exon_number "11";
chr17	StringTie	exon	3916089	3916511	1000	-	.	gene_id "MSTRG.73807"; transcript_id "MSTRG.73807.85"; exon_number "12";
chr17	StringTie	transcript	3896465	3921823	1000	-	.	gene_id "MSTRG.73807"; transcript_id "MSTRG.73807.86";
chr17	StringTie	exon	3896465	3897879	1000	-	.	gene_id "MSTRG.73807"; transcript_id "MSTRG.73807.86"; exon_number "1";
chr17	StringTie	exon	3898009	3898110	1000	-	.	gene_id "MSTRG.73807"; transcript_id "MSTRG.73807.86"; exon_number "2";
chr17	StringTie	exon	3898484	3898549	1000	-	.	gene_id "MSTRG.73807"; transcript_id "MSTRG.73807.86"; exon_number "3";
chr17	StringTie	exon	3898934	3899024	1000	-	.	gene_id "MSTRG.73807"; transcript_id "MSTRG.73807.86"; exon_number "4";
chr17	StringTie	exon	3899634	3899761	1000	-	.	gene_id "MSTRG.73807"; transcript_id "MSTRG.73807.86"; exon_number "5";
chr17	StringTie	exon	3903202	3903343	1000	-	.	gene_id "MSTRG.73807"; transcript_id "MSTRG.73807.86"; exon_number "6";
chr17	StringTie	exon	3903551	3903580	1000	-	.	gene_id "MSTRG.73807"; transcript_id "MSTRG.73807.86"; exon_number "7";
chr17	StringTie	exon	3903928	3904024	1000	-	.	gene_id "MSTRG.73807"; transcript_id "MSTRG.73807.86"; exon_number "8";
chr17	StringTie	exon	3904330	3904399	1000	-	.	gene_id "MSTRG.73807"; transcript_id "MSTRG.73807.86"; exon_number "9";
chr17	StringTie	exon	3904858	3904929	1000	-	.	gene_id "MSTRG.73807"; transcript_id "MSTRG.73807.86"; exon_number "10";
chr17	StringTie	exon	3905220	3905367	1000	-	.	gene_id "MSTRG.73807"; transcript_id "MSTRG.73807.86"; exon_number "11";
chr17	StringTie	exon	3915386	3916400	1000	-	.	gene_id "MSTRG.73807"; transcript_id "MSTRG.73807.86"; exon_number "12";
chr17	StringTie	exon	3921051	3921823	1000	-	.	gene_id "MSTRG.73807"; transcript_id "MSTRG.73807.86"; exon_number "13";
chr17	StringTie	transcript	3896483	3917693	1000	-	.	gene_id "MSTRG.73807"; transcript_id "MSTRG.73807.87";
chr17	StringTie	exon	3896483	3897879	1000	-	.	gene_id "MSTRG.73807"; transcript_id "MSTRG.73807.87"; exon_number "1";
chr17	StringTie	exon	3898009	3898110	1000	-	.	gene_id "MSTRG.73807"; transcript_id "MSTRG.73807.87"; exon_number "2";
chr17	StringTie	exon	3898484	3898549	1000	-	.	gene_id "MSTRG.73807"; transcript_id "MSTRG.73807.87"; exon_number "3";
chr17	StringTie	exon	3898934	3899761	1000	-	.	gene_id "MSTRG.73807"; transcript_id "MSTRG.73807.87"; exon_number "4";
chr17	StringTie	exon	3903202	3903343	1000	-	.	gene_id "MSTRG.73807"; transcript_id "MSTRG.73807.87"; exon_number "5";
chr17	StringTie	exon	3903551	3903803	1000	-	.	gene_id "MSTRG.73807"; transcript_id "MSTRG.73807.87"; exon_number "6";
chr17	StringTie	exon	3903928	3904024	1000	-	.	gene_id "MSTRG.73807"; transcript_id "MSTRG.73807.87"; exon_number "7";
chr17	StringTie	exon	3904330	3904399	1000	-	.	gene_id "MSTRG.73807"; transcript_id "MSTRG.73807.87"; exon_number "8";
chr17	StringTie	exon	3904858	3904929	1000	-	.	gene_id "MSTRG.73807"; transcript_id "MSTRG.73807.87"; exon_number "9";
chr17	StringTie	exon	3905220	3905367	1000	-	.	gene_id "MSTRG.73807"; transcript_id "MSTRG.73807.87"; exon_number "10";
chr17	StringTie	exon	3916089	3917693	1000	-	.	gene_id "MSTRG.73807"; transcript_id "MSTRG.73807.87"; exon_number "11";
chr17	StringTie	transcript	3896503	3921645	1000	-	.	gene_id "MSTRG.73807"; transcript_id "MSTRG.73807.88";
chr17	StringTie	exon	3896503	3897879	1000	-	.	gene_id "MSTRG.73807"; transcript_id "MSTRG.73807.88"; exon_number "1";
chr17	StringTie	exon	3898009	3898110	1000	-	.	gene_id "MSTRG.73807"; transcript_id "MSTRG.73807.88"; exon_number "2";
chr17	StringTie	exon	3898484	3898549	1000	-	.	gene_id "MSTRG.73807"; transcript_id "MSTRG.73807.88"; exon_number "3";
chr17	StringTie	exon	3898934	3899024	1000	-	.	gene_id "MSTRG.73807"; transcript_id "MSTRG.73807.88"; exon_number "4";
chr17	StringTie	exon	3899634	3899761	1000	-	.	gene_id "MSTRG.73807"; transcript_id "MSTRG.73807.88"; exon_number "5";
chr17	StringTie	exon	3903202	3903343	1000	-	.	gene_id "MSTRG.73807"; transcript_id "MSTRG.73807.88"; exon_number "6";
chr17	StringTie	exon	3903551	3903580	1000	-	.	gene_id "MSTRG.73807"; transcript_id "MSTRG.73807.88"; exon_number "7";
chr17	StringTie	exon	3903928	3904024	1000	-	.	gene_id "MSTRG.73807"; transcript_id "MSTRG.73807.88"; exon_number "8";
chr17	StringTie	exon	3904330	3904399	1000	-	.	gene_id "MSTRG.73807"; transcript_id "MSTRG.73807.88"; exon_number "9";
chr17	StringTie	exon	3904858	3904929	1000	-	.	gene_id "MSTRG.73807"; transcript_id "MSTRG.73807.88"; exon_number "10";
chr17	StringTie	exon	3905220	3905367	1000	-	.	gene_id "MSTRG.73807"; transcript_id "MSTRG.73807.88"; exon_number "11";
chr17	StringTie	exon	3916089	3916448	1000	-	.	gene_id "MSTRG.73807"; transcript_id "MSTRG.73807.88"; exon_number "12";
chr17	StringTie	exon	3921051	3921645	1000	-	.	gene_id "MSTRG.73807"; transcript_id "MSTRG.73807.88"; exon_number "13";
chr17	StringTie	transcript	3896509	3920569	1000	-	.	gene_id "MSTRG.73807"; transcript_id "MSTRG.73807.89";
chr17	StringTie	exon	3896509	3897879	1000	-	.	gene_id "MSTRG.73807"; transcript_id "MSTRG.73807.89"; exon_number "1";
chr17	StringTie	exon	3898009	3903343	1000	-	.	gene_id "MSTRG.73807"; transcript_id "MSTRG.73807.89"; exon_number "2";
chr17	StringTie	exon	3903551	3903631	1000	-	.	gene_id "MSTRG.73807"; transcript_id "MSTRG.73807.89"; exon_number "3";
chr17	StringTie	exon	3903928	3904024	1000	-	.	gene_id "MSTRG.73807"; transcript_id "MSTRG.73807.89"; exon_number "4";
chr17	StringTie	exon	3904330	3904399	1000	-	.	gene_id "MSTRG.73807"; transcript_id "MSTRG.73807.89"; exon_number "5";
chr17	StringTie	exon	3904858	3915978	1000	-	.	gene_id "MSTRG.73807"; transcript_id "MSTRG.73807.89"; exon_number "6";
chr17	StringTie	exon	3916089	3917155	1000	-	.	gene_id "MSTRG.73807"; transcript_id "MSTRG.73807.89"; exon_number "7";
chr17	StringTie	exon	3918413	3920569	1000	-	.	gene_id "MSTRG.73807"; transcript_id "MSTRG.73807.89"; exon_number "8";
chr17	StringTie	transcript	3860280	3917522	1000	-	.	gene_id "MSTRG.73807"; transcript_id "MSTRG.73807.9";
chr17	StringTie	exon	3860280	3862283	1000	-	.	gene_id "MSTRG.73807"; transcript_id "MSTRG.73807.9"; exon_number "1";
chr17	StringTie	exon	3865908	3866011	1000	-	.	gene_id "MSTRG.73807"; transcript_id "MSTRG.73807.9"; exon_number "2";
chr17	StringTie	exon	3869487	3869615	1000	-	.	gene_id "MSTRG.73807"; transcript_id "MSTRG.73807.9"; exon_number "3";
chr17	StringTie	exon	3869801	3869888	1000	-	.	gene_id "MSTRG.73807"; transcript_id "MSTRG.73807.9"; exon_number "4";
chr17	StringTie	exon	3872554	3872627	1000	-	.	gene_id "MSTRG.73807"; transcript_id "MSTRG.73807.9"; exon_number "5";
chr17	StringTie	exon	3873409	3873462	1000	-	.	gene_id "MSTRG.73807"; transcript_id "MSTRG.73807.9"; exon_number "6";
chr17	StringTie	exon	3876223	3876422	1000	-	.	gene_id "MSTRG.73807"; transcript_id "MSTRG.73807.9"; exon_number "7";
chr17	StringTie	exon	3880346	3880434	1000	-	.	gene_id "MSTRG.73807"; transcript_id "MSTRG.73807.9"; exon_number "8";
chr17	StringTie	exon	3881627	3881648	1000	-	.	gene_id "MSTRG.73807"; transcript_id "MSTRG.73807.9"; exon_number "9";
chr17	StringTie	exon	3882528	3882564	1000	-	.	gene_id "MSTRG.73807"; transcript_id "MSTRG.73807.9"; exon_number "10";
chr17	StringTie	exon	3883042	3883175	1000	-	.	gene_id "MSTRG.73807"; transcript_id "MSTRG.73807.9"; exon_number "11";
chr17	StringTie	exon	3883429	3883480	1000	-	.	gene_id "MSTRG.73807"; transcript_id "MSTRG.73807.9"; exon_number "12";
chr17	StringTie	exon	3883884	3883937	1000	-	.	gene_id "MSTRG.73807"; transcript_id "MSTRG.73807.9"; exon_number "13";
chr17	StringTie	exon	3884380	3884427	1000	-	.	gene_id "MSTRG.73807"; transcript_id "MSTRG.73807.9"; exon_number "14";
chr17	StringTie	exon	3885328	3885730	1000	-	.	gene_id "MSTRG.73807"; transcript_id "MSTRG.73807.9"; exon_number "15";
chr17	StringTie	exon	3894227	3897879	1000	-	.	gene_id "MSTRG.73807"; transcript_id "MSTRG.73807.9"; exon_number "16";
chr17	StringTie	exon	3898009	3898110	1000	-	.	gene_id "MSTRG.73807"; transcript_id "MSTRG.73807.9"; exon_number "17";
chr17	StringTie	exon	3898484	3898549	1000	-	.	gene_id "MSTRG.73807"; transcript_id "MSTRG.73807.9"; exon_number "18";
chr17	StringTie	exon	3898934	3899761	1000	-	.	gene_id "MSTRG.73807"; transcript_id "MSTRG.73807.9"; exon_number "19";
chr17	StringTie	exon	3903202	3903343	1000	-	.	gene_id "MSTRG.73807"; transcript_id "MSTRG.73807.9"; exon_number "20";
chr17	StringTie	exon	3903551	3904024	1000	-	.	gene_id "MSTRG.73807"; transcript_id "MSTRG.73807.9"; exon_number "21";
chr17	StringTie	exon	3904330	3904399	1000	-	.	gene_id "MSTRG.73807"; transcript_id "MSTRG.73807.9"; exon_number "22";
chr17	StringTie	exon	3904858	3904929	1000	-	.	gene_id "MSTRG.73807"; transcript_id "MSTRG.73807.9"; exon_number "23";
chr17	StringTie	exon	3905220	3905367	1000	-	.	gene_id "MSTRG.73807"; transcript_id "MSTRG.73807.9"; exon_number "24";
chr17	StringTie	exon	3916089	3916463	1000	-	.	gene_id "MSTRG.73807"; transcript_id "MSTRG.73807.9"; exon_number "25";
chr17	StringTie	exon	3917446	3917522	1000	-	.	gene_id "MSTRG.73807"; transcript_id "MSTRG.73807.9"; exon_number "26";
chr17	StringTie	transcript	3896509	3922019	1000	-	.	gene_id "MSTRG.73807"; transcript_id "MSTRG.73807.90";
chr17	StringTie	exon	3896509	3897879	1000	-	.	gene_id "MSTRG.73807"; transcript_id "MSTRG.73807.90"; exon_number "1";
chr17	StringTie	exon	3898009	3898549	1000	-	.	gene_id "MSTRG.73807"; transcript_id "MSTRG.73807.90"; exon_number "2";
chr17	StringTie	exon	3898934	3899761	1000	-	.	gene_id "MSTRG.73807"; transcript_id "MSTRG.73807.90"; exon_number "3";
chr17	StringTie	exon	3903202	3903343	1000	-	.	gene_id "MSTRG.73807"; transcript_id "MSTRG.73807.90"; exon_number "4";
chr17	StringTie	exon	3903551	3903631	1000	-	.	gene_id "MSTRG.73807"; transcript_id "MSTRG.73807.90"; exon_number "5";
chr17	StringTie	exon	3903928	3904024	1000	-	.	gene_id "MSTRG.73807"; transcript_id "MSTRG.73807.90"; exon_number "6";
chr17	StringTie	exon	3904330	3904399	1000	-	.	gene_id "MSTRG.73807"; transcript_id "MSTRG.73807.90"; exon_number "7";
chr17	StringTie	exon	3904858	3904929	1000	-	.	gene_id "MSTRG.73807"; transcript_id "MSTRG.73807.90"; exon_number "8";
chr17	StringTie	exon	3905220	3905367	1000	-	.	gene_id "MSTRG.73807"; transcript_id "MSTRG.73807.90"; exon_number "9";
chr17	StringTie	exon	3915386	3920713	1000	-	.	gene_id "MSTRG.73807"; transcript_id "MSTRG.73807.90"; exon_number "10";
chr17	StringTie	exon	3921051	3921261	1000	-	.	gene_id "MSTRG.73807"; transcript_id "MSTRG.73807.90"; exon_number "11";
chr17	StringTie	exon	3921555	3922019	1000	-	.	gene_id "MSTRG.73807"; transcript_id "MSTRG.73807.90"; exon_number "12";
chr17	StringTie	transcript	3896516	3922096	1000	-	.	gene_id "MSTRG.73807"; transcript_id "MSTRG.73807.91";
chr17	StringTie	exon	3896516	3897879	1000	-	.	gene_id "MSTRG.73807"; transcript_id "MSTRG.73807.91"; exon_number "1";
chr17	StringTie	exon	3898009	3898110	1000	-	.	gene_id "MSTRG.73807"; transcript_id "MSTRG.73807.91"; exon_number "2";
chr17	StringTie	exon	3898484	3898549	1000	-	.	gene_id "MSTRG.73807"; transcript_id "MSTRG.73807.91"; exon_number "3";
chr17	StringTie	exon	3898934	3899024	1000	-	.	gene_id "MSTRG.73807"; transcript_id "MSTRG.73807.91"; exon_number "4";
chr17	StringTie	exon	3899634	3899761	1000	-	.	gene_id "MSTRG.73807"; transcript_id "MSTRG.73807.91"; exon_number "5";
chr17	StringTie	exon	3903202	3903343	1000	-	.	gene_id "MSTRG.73807"; transcript_id "MSTRG.73807.91"; exon_number "6";
chr17	StringTie	exon	3903551	3903631	1000	-	.	gene_id "MSTRG.73807"; transcript_id "MSTRG.73807.91"; exon_number "7";
chr17	StringTie	exon	3903928	3904024	1000	-	.	gene_id "MSTRG.73807"; transcript_id "MSTRG.73807.91"; exon_number "8";
chr17	StringTie	exon	3904330	3904399	1000	-	.	gene_id "MSTRG.73807"; transcript_id "MSTRG.73807.91"; exon_number "9";
chr17	StringTie	exon	3904858	3904929	1000	-	.	gene_id "MSTRG.73807"; transcript_id "MSTRG.73807.91"; exon_number "10";
chr17	StringTie	exon	3905220	3905367	1000	-	.	gene_id "MSTRG.73807"; transcript_id "MSTRG.73807.91"; exon_number "11";
chr17	StringTie	exon	3915386	3916400	1000	-	.	gene_id "MSTRG.73807"; transcript_id "MSTRG.73807.91"; exon_number "12";
chr17	StringTie	exon	3921051	3922096	1000	-	.	gene_id "MSTRG.73807"; transcript_id "MSTRG.73807.91"; exon_number "13";
chr17	StringTie	transcript	3896519	3904690	1000	-	.	gene_id "MSTRG.73807"; transcript_id "MSTRG.73807.92";
chr17	StringTie	exon	3896519	3897879	1000	-	.	gene_id "MSTRG.73807"; transcript_id "MSTRG.73807.92"; exon_number "1";
chr17	StringTie	exon	3898009	3898110	1000	-	.	gene_id "MSTRG.73807"; transcript_id "MSTRG.73807.92"; exon_number "2";
chr17	StringTie	exon	3898484	3898549	1000	-	.	gene_id "MSTRG.73807"; transcript_id "MSTRG.73807.92"; exon_number "3";
chr17	StringTie	exon	3898934	3899024	1000	-	.	gene_id "MSTRG.73807"; transcript_id "MSTRG.73807.92"; exon_number "4";
chr17	StringTie	exon	3899634	3899761	1000	-	.	gene_id "MSTRG.73807"; transcript_id "MSTRG.73807.92"; exon_number "5";
chr17	StringTie	exon	3903202	3903343	1000	-	.	gene_id "MSTRG.73807"; transcript_id "MSTRG.73807.92"; exon_number "6";
chr17	StringTie	exon	3903551	3903631	1000	-	.	gene_id "MSTRG.73807"; transcript_id "MSTRG.73807.92"; exon_number "7";
chr17	StringTie	exon	3903928	3904024	1000	-	.	gene_id "MSTRG.73807"; transcript_id "MSTRG.73807.92"; exon_number "8";
chr17	StringTie	exon	3904330	3904399	1000	-	.	gene_id "MSTRG.73807"; transcript_id "MSTRG.73807.92"; exon_number "9";
chr17	StringTie	exon	3904510	3904690	1000	-	.	gene_id "MSTRG.73807"; transcript_id "MSTRG.73807.92"; exon_number "10";
chr17	StringTie	transcript	3896533	3916777	1000	-	.	gene_id "MSTRG.73807"; transcript_id "MSTRG.73807.93";
chr17	StringTie	exon	3896533	3897879	1000	-	.	gene_id "MSTRG.73807"; transcript_id "MSTRG.73807.93"; exon_number "1";
chr17	StringTie	exon	3898009	3898110	1000	-	.	gene_id "MSTRG.73807"; transcript_id "MSTRG.73807.93"; exon_number "2";
chr17	StringTie	exon	3898484	3898549	1000	-	.	gene_id "MSTRG.73807"; transcript_id "MSTRG.73807.93"; exon_number "3";
chr17	StringTie	exon	3898934	3899084	1000	-	.	gene_id "MSTRG.73807"; transcript_id "MSTRG.73807.93"; exon_number "4";
chr17	StringTie	exon	3899634	3899761	1000	-	.	gene_id "MSTRG.73807"; transcript_id "MSTRG.73807.93"; exon_number "5";
chr17	StringTie	exon	3903202	3903343	1000	-	.	gene_id "MSTRG.73807"; transcript_id "MSTRG.73807.93"; exon_number "6";
chr17	StringTie	exon	3903551	3903631	1000	-	.	gene_id "MSTRG.73807"; transcript_id "MSTRG.73807.93"; exon_number "7";
chr17	StringTie	exon	3903928	3904024	1000	-	.	gene_id "MSTRG.73807"; transcript_id "MSTRG.73807.93"; exon_number "8";
chr17	StringTie	exon	3904330	3904399	1000	-	.	gene_id "MSTRG.73807"; transcript_id "MSTRG.73807.93"; exon_number "9";
chr17	StringTie	exon	3904858	3904929	1000	-	.	gene_id "MSTRG.73807"; transcript_id "MSTRG.73807.93"; exon_number "10";
chr17	StringTie	exon	3905220	3905367	1000	-	.	gene_id "MSTRG.73807"; transcript_id "MSTRG.73807.93"; exon_number "11";
chr17	StringTie	exon	3916089	3916777	1000	-	.	gene_id "MSTRG.73807"; transcript_id "MSTRG.73807.93"; exon_number "12";
chr17	StringTie	transcript	3896534	3921910	1000	-	.	gene_id "MSTRG.73807"; transcript_id "MSTRG.73807.94";
chr17	StringTie	exon	3896534	3897879	1000	-	.	gene_id "MSTRG.73807"; transcript_id "MSTRG.73807.94"; exon_number "1";
chr17	StringTie	exon	3898009	3898110	1000	-	.	gene_id "MSTRG.73807"; transcript_id "MSTRG.73807.94"; exon_number "2";
chr17	StringTie	exon	3898484	3898549	1000	-	.	gene_id "MSTRG.73807"; transcript_id "MSTRG.73807.94"; exon_number "3";
chr17	StringTie	exon	3898934	3899024	1000	-	.	gene_id "MSTRG.73807"; transcript_id "MSTRG.73807.94"; exon_number "4";
chr17	StringTie	exon	3899634	3899761	1000	-	.	gene_id "MSTRG.73807"; transcript_id "MSTRG.73807.94"; exon_number "5";
chr17	StringTie	exon	3903202	3903343	1000	-	.	gene_id "MSTRG.73807"; transcript_id "MSTRG.73807.94"; exon_number "6";
chr17	StringTie	exon	3903551	3903580	1000	-	.	gene_id "MSTRG.73807"; transcript_id "MSTRG.73807.94"; exon_number "7";
chr17	StringTie	exon	3903928	3904024	1000	-	.	gene_id "MSTRG.73807"; transcript_id "MSTRG.73807.94"; exon_number "8";
chr17	StringTie	exon	3904330	3904399	1000	-	.	gene_id "MSTRG.73807"; transcript_id "MSTRG.73807.94"; exon_number "9";
chr17	StringTie	exon	3904858	3904929	1000	-	.	gene_id "MSTRG.73807"; transcript_id "MSTRG.73807.94"; exon_number "10";
chr17	StringTie	exon	3905220	3905367	1000	-	.	gene_id "MSTRG.73807"; transcript_id "MSTRG.73807.94"; exon_number "11";
chr17	StringTie	exon	3915386	3916448	1000	-	.	gene_id "MSTRG.73807"; transcript_id "MSTRG.73807.94"; exon_number "12";
chr17	StringTie	exon	3920502	3921910	1000	-	.	gene_id "MSTRG.73807"; transcript_id "MSTRG.73807.94"; exon_number "13";
chr17	StringTie	transcript	3896534	3921843	1000	-	.	gene_id "MSTRG.73807"; transcript_id "MSTRG.73807.95";
chr17	StringTie	exon	3896534	3898236	1000	-	.	gene_id "MSTRG.73807"; transcript_id "MSTRG.73807.95"; exon_number "1";
chr17	StringTie	exon	3898484	3898549	1000	-	.	gene_id "MSTRG.73807"; transcript_id "MSTRG.73807.95"; exon_number "2";
chr17	StringTie	exon	3898934	3899024	1000	-	.	gene_id "MSTRG.73807"; transcript_id "MSTRG.73807.95"; exon_number "3";
chr17	StringTie	exon	3899634	3899761	1000	-	.	gene_id "MSTRG.73807"; transcript_id "MSTRG.73807.95"; exon_number "4";
chr17	StringTie	exon	3903202	3903343	1000	-	.	gene_id "MSTRG.73807"; transcript_id "MSTRG.73807.95"; exon_number "5";
chr17	StringTie	exon	3903551	3903631	1000	-	.	gene_id "MSTRG.73807"; transcript_id "MSTRG.73807.95"; exon_number "6";
chr17	StringTie	exon	3903928	3904024	1000	-	.	gene_id "MSTRG.73807"; transcript_id "MSTRG.73807.95"; exon_number "7";
chr17	StringTie	exon	3904330	3904399	1000	-	.	gene_id "MSTRG.73807"; transcript_id "MSTRG.73807.95"; exon_number "8";
chr17	StringTie	exon	3904858	3904929	1000	-	.	gene_id "MSTRG.73807"; transcript_id "MSTRG.73807.95"; exon_number "9";
chr17	StringTie	exon	3905220	3905367	1000	-	.	gene_id "MSTRG.73807"; transcript_id "MSTRG.73807.95"; exon_number "10";
chr17	StringTie	exon	3915346	3915978	1000	-	.	gene_id "MSTRG.73807"; transcript_id "MSTRG.73807.95"; exon_number "11";
chr17	StringTie	exon	3916089	3916448	1000	-	.	gene_id "MSTRG.73807"; transcript_id "MSTRG.73807.95"; exon_number "12";
chr17	StringTie	exon	3920502	3920713	1000	-	.	gene_id "MSTRG.73807"; transcript_id "MSTRG.73807.95"; exon_number "13";
chr17	StringTie	exon	3921051	3921843	1000	-	.	gene_id "MSTRG.73807"; transcript_id "MSTRG.73807.95"; exon_number "14";
chr17	StringTie	transcript	3896558	3916480	1000	-	.	gene_id "MSTRG.73807"; transcript_id "MSTRG.73807.96";
chr17	StringTie	exon	3896558	3898549	1000	-	.	gene_id "MSTRG.73807"; transcript_id "MSTRG.73807.96"; exon_number "1";
chr17	StringTie	exon	3898934	3899024	1000	-	.	gene_id "MSTRG.73807"; transcript_id "MSTRG.73807.96"; exon_number "2";
chr17	StringTie	exon	3903202	3903343	1000	-	.	gene_id "MSTRG.73807"; transcript_id "MSTRG.73807.96"; exon_number "3";
chr17	StringTie	exon	3903551	3903631	1000	-	.	gene_id "MSTRG.73807"; transcript_id "MSTRG.73807.96"; exon_number "4";
chr17	StringTie	exon	3903928	3904024	1000	-	.	gene_id "MSTRG.73807"; transcript_id "MSTRG.73807.96"; exon_number "5";
chr17	StringTie	exon	3904330	3904399	1000	-	.	gene_id "MSTRG.73807"; transcript_id "MSTRG.73807.96"; exon_number "6";
chr17	StringTie	exon	3904858	3904929	1000	-	.	gene_id "MSTRG.73807"; transcript_id "MSTRG.73807.96"; exon_number "7";
chr17	StringTie	exon	3905220	3905367	1000	-	.	gene_id "MSTRG.73807"; transcript_id "MSTRG.73807.96"; exon_number "8";
chr17	StringTie	exon	3915386	3916480	1000	-	.	gene_id "MSTRG.73807"; transcript_id "MSTRG.73807.96"; exon_number "9";
chr17	StringTie	transcript	3896559	3916625	1000	-	.	gene_id "MSTRG.73807"; transcript_id "MSTRG.73807.97";
chr17	StringTie	exon	3896559	3897879	1000	-	.	gene_id "MSTRG.73807"; transcript_id "MSTRG.73807.97"; exon_number "1";
chr17	StringTie	exon	3898009	3898549	1000	-	.	gene_id "MSTRG.73807"; transcript_id "MSTRG.73807.97"; exon_number "2";
chr17	StringTie	exon	3898934	3899761	1000	-	.	gene_id "MSTRG.73807"; transcript_id "MSTRG.73807.97"; exon_number "3";
chr17	StringTie	exon	3903202	3903343	1000	-	.	gene_id "MSTRG.73807"; transcript_id "MSTRG.73807.97"; exon_number "4";
chr17	StringTie	exon	3903551	3904024	1000	-	.	gene_id "MSTRG.73807"; transcript_id "MSTRG.73807.97"; exon_number "5";
chr17	StringTie	exon	3904325	3904399	1000	-	.	gene_id "MSTRG.73807"; transcript_id "MSTRG.73807.97"; exon_number "6";
chr17	StringTie	exon	3904858	3904929	1000	-	.	gene_id "MSTRG.73807"; transcript_id "MSTRG.73807.97"; exon_number "7";
chr17	StringTie	exon	3905220	3905367	1000	-	.	gene_id "MSTRG.73807"; transcript_id "MSTRG.73807.97"; exon_number "8";
chr17	StringTie	exon	3916089	3916625	1000	-	.	gene_id "MSTRG.73807"; transcript_id "MSTRG.73807.97"; exon_number "9";
chr17	StringTie	transcript	3896562	3922019	1000	-	.	gene_id "MSTRG.73807"; transcript_id "MSTRG.73807.98";
chr17	StringTie	exon	3896562	3898549	1000	-	.	gene_id "MSTRG.73807"; transcript_id "MSTRG.73807.98"; exon_number "1";
chr17	StringTie	exon	3898934	3899761	1000	-	.	gene_id "MSTRG.73807"; transcript_id "MSTRG.73807.98"; exon_number "2";
chr17	StringTie	exon	3903202	3903343	1000	-	.	gene_id "MSTRG.73807"; transcript_id "MSTRG.73807.98"; exon_number "3";
chr17	StringTie	exon	3903551	3903631	1000	-	.	gene_id "MSTRG.73807"; transcript_id "MSTRG.73807.98"; exon_number "4";
chr17	StringTie	exon	3903928	3904024	1000	-	.	gene_id "MSTRG.73807"; transcript_id "MSTRG.73807.98"; exon_number "5";
chr17	StringTie	exon	3904330	3904399	1000	-	.	gene_id "MSTRG.73807"; transcript_id "MSTRG.73807.98"; exon_number "6";
chr17	StringTie	exon	3904858	3904929	1000	-	.	gene_id "MSTRG.73807"; transcript_id "MSTRG.73807.98"; exon_number "7";
chr17	StringTie	exon	3905220	3905367	1000	-	.	gene_id "MSTRG.73807"; transcript_id "MSTRG.73807.98"; exon_number "8";
chr17	StringTie	exon	3915346	3915978	1000	-	.	gene_id "MSTRG.73807"; transcript_id "MSTRG.73807.98"; exon_number "9";
chr17	StringTie	exon	3916089	3921261	1000	-	.	gene_id "MSTRG.73807"; transcript_id "MSTRG.73807.98"; exon_number "10";
chr17	StringTie	exon	3921555	3922019	1000	-	.	gene_id "MSTRG.73807"; transcript_id "MSTRG.73807.98"; exon_number "11";
chr17	StringTie	transcript	3896567	3921750	1000	-	.	gene_id "MSTRG.73807"; transcript_id "MSTRG.73807.99";
chr17	StringTie	exon	3896567	3897879	1000	-	.	gene_id "MSTRG.73807"; transcript_id "MSTRG.73807.99"; exon_number "1";
chr17	StringTie	exon	3898009	3898110	1000	-	.	gene_id "MSTRG.73807"; transcript_id "MSTRG.73807.99"; exon_number "2";
chr17	StringTie	exon	3898484	3898549	1000	-	.	gene_id "MSTRG.73807"; transcript_id "MSTRG.73807.99"; exon_number "3";
chr17	StringTie	exon	3898934	3899084	1000	-	.	gene_id "MSTRG.73807"; transcript_id "MSTRG.73807.99"; exon_number "4";
chr17	StringTie	exon	3899634	3899761	1000	-	.	gene_id "MSTRG.73807"; transcript_id "MSTRG.73807.99"; exon_number "5";
chr17	StringTie	exon	3903202	3903343	1000	-	.	gene_id "MSTRG.73807"; transcript_id "MSTRG.73807.99"; exon_number "6";
chr17	StringTie	exon	3903551	3903631	1000	-	.	gene_id "MSTRG.73807"; transcript_id "MSTRG.73807.99"; exon_number "7";
chr17	StringTie	exon	3903928	3904024	1000	-	.	gene_id "MSTRG.73807"; transcript_id "MSTRG.73807.99"; exon_number "8";
chr17	StringTie	exon	3904330	3904399	1000	-	.	gene_id "MSTRG.73807"; transcript_id "MSTRG.73807.99"; exon_number "9";
chr17	StringTie	exon	3904858	3904929	1000	-	.	gene_id "MSTRG.73807"; transcript_id "MSTRG.73807.99"; exon_number "10";
chr17	StringTie	exon	3905220	3905367	1000	-	.	gene_id "MSTRG.73807"; transcript_id "MSTRG.73807.99"; exon_number "11";
chr17	StringTie	exon	3915386	3916400	1000	-	.	gene_id "MSTRG.73807"; transcript_id "MSTRG.73807.99"; exon_number "12";
chr17	StringTie	exon	3920502	3921750	1000	-	.	gene_id "MSTRG.73807"; transcript_id "MSTRG.73807.99"; exon_number "13";
chr17	StringTie	transcript	3865869	3875278	1000	+	.	gene_id "MSTRG.73808"; transcript_id "MSTRG.73808.1";
chr17	StringTie	exon	3865869	3866196	1000	+	.	gene_id "MSTRG.73808"; transcript_id "MSTRG.73808.1"; exon_number "1";
chr17	StringTie	exon	3873728	3875278	1000	+	.	gene_id "MSTRG.73808"; transcript_id "MSTRG.73808.1"; exon_number "2";
chr17	StringTie	transcript	3867667	3875263	1000	+	.	gene_id "MSTRG.73808"; transcript_id "MSTRG.73808.2";
chr17	StringTie	exon	3867667	3867920	1000	+	.	gene_id "MSTRG.73808"; transcript_id "MSTRG.73808.2"; exon_number "1";
chr17	StringTie	exon	3873728	3875263	1000	+	.	gene_id "MSTRG.73808"; transcript_id "MSTRG.73808.2"; exon_number "2";
chr17	StringTie	transcript	3896817	3897552	1000	+	.	gene_id "MSTRG.73809"; transcript_id "MSTRG.73809.1";
chr17	StringTie	exon	3896817	3897118	1000	+	.	gene_id "MSTRG.73809"; transcript_id "MSTRG.73809.1"; exon_number "1";
chr17	StringTie	exon	3897169	3897552	1000	+	.	gene_id "MSTRG.73809"; transcript_id "MSTRG.73809.1"; exon_number "2";
chr1	StringTie	transcript	103113009	103113984	1000	.	.	gene_id "MSTRG.7381"; transcript_id "MSTRG.7381.1";
chr1	StringTie	exon	103113009	103113984	1000	.	.	gene_id "MSTRG.7381"; transcript_id "MSTRG.7381.1"; exon_number "1";
chr17	StringTie	transcript	3905394	3919523	1000	+	.	gene_id "MSTRG.73810"; transcript_id "MSTRG.73810.1";
chr17	StringTie	exon	3905394	3905616	1000	+	.	gene_id "MSTRG.73810"; transcript_id "MSTRG.73810.1"; exon_number "1";
chr17	StringTie	exon	3906416	3914207	1000	+	.	gene_id "MSTRG.73810"; transcript_id "MSTRG.73810.1"; exon_number "2";
chr17	StringTie	exon	3918479	3919523	1000	+	.	gene_id "MSTRG.73810"; transcript_id "MSTRG.73810.1"; exon_number "3";
chr17	StringTie	transcript	3906302	3909670	1000	+	.	gene_id "MSTRG.73810"; transcript_id "MSTRG.73810.2";
chr17	StringTie	exon	3906302	3908329	1000	+	.	gene_id "MSTRG.73810"; transcript_id "MSTRG.73810.2"; exon_number "1";
chr17	StringTie	exon	3909293	3909670	1000	+	.	gene_id "MSTRG.73810"; transcript_id "MSTRG.73810.2"; exon_number "2";
chr17	StringTie	transcript	3967773	3968585	1000	.	.	gene_id "MSTRG.73811"; transcript_id "MSTRG.73811.1";
chr17	StringTie	exon	3967773	3968585	1000	.	.	gene_id "MSTRG.73811"; transcript_id "MSTRG.73811.1"; exon_number "1";
chr17	StringTie	transcript	3970419	3972284	1000	.	.	gene_id "MSTRG.73812"; transcript_id "MSTRG.73812.1";
chr17	StringTie	exon	3970419	3972284	1000	.	.	gene_id "MSTRG.73812"; transcript_id "MSTRG.73812.1"; exon_number "1";
chr17	StringTie	transcript	3972852	3973909	1000	.	.	gene_id "MSTRG.73813"; transcript_id "MSTRG.73813.1";
chr17	StringTie	exon	3972852	3973909	1000	.	.	gene_id "MSTRG.73813"; transcript_id "MSTRG.73813.1"; exon_number "1";
chr17	StringTie	transcript	3974280	3974745	1000	.	.	gene_id "MSTRG.73814"; transcript_id "MSTRG.73814.1";
chr17	StringTie	exon	3974280	3974745	1000	.	.	gene_id "MSTRG.73814"; transcript_id "MSTRG.73814.1"; exon_number "1";
chr17	StringTie	transcript	3977103	3981899	1000	+	.	gene_id "MSTRG.73815"; transcript_id "ENST00000571890"; gene_name "RP11-459C13.1"; ref_gene_id "ENSG00000263312";
chr17	StringTie	exon	3977103	3977194	1000	+	.	gene_id "MSTRG.73815"; transcript_id "ENST00000571890"; exon_number "1"; gene_name "RP11-459C13.1"; ref_gene_id "ENSG00000263312";
chr17	StringTie	exon	3981443	3981899	1000	+	.	gene_id "MSTRG.73815"; transcript_id "ENST00000571890"; exon_number "2"; gene_name "RP11-459C13.1"; ref_gene_id "ENSG00000263312";
chr17	StringTie	transcript	3976485	3999008	1000	+	.	gene_id "MSTRG.73815"; transcript_id "MSTRG.73815.1";
chr17	StringTie	exon	3976485	3977194	1000	+	.	gene_id "MSTRG.73815"; transcript_id "MSTRG.73815.1"; exon_number "1";
chr17	StringTie	exon	3978490	3978772	1000	+	.	gene_id "MSTRG.73815"; transcript_id "MSTRG.73815.1"; exon_number "2";
chr17	StringTie	exon	3981443	3999008	1000	+	.	gene_id "MSTRG.73815"; transcript_id "MSTRG.73815.1"; exon_number "3";
chr17	StringTie	transcript	4004445	4143020	1000	-	.	gene_id "MSTRG.73816"; transcript_id "ENST00000381638"; gene_name "ZZEF1"; ref_gene_id "ENSG00000074755";
chr17	StringTie	exon	4004445	4006970	1000	-	.	gene_id "MSTRG.73816"; transcript_id "ENST00000381638"; exon_number "1"; gene_name "ZZEF1"; ref_gene_id "ENSG00000074755";
chr17	StringTie	exon	4008883	4008954	1000	-	.	gene_id "MSTRG.73816"; transcript_id "ENST00000381638"; exon_number "2"; gene_name "ZZEF1"; ref_gene_id "ENSG00000074755";
chr17	StringTie	exon	4009604	4009757	1000	-	.	gene_id "MSTRG.73816"; transcript_id "ENST00000381638"; exon_number "3"; gene_name "ZZEF1"; ref_gene_id "ENSG00000074755";
chr17	StringTie	exon	4013449	4013614	1000	-	.	gene_id "MSTRG.73816"; transcript_id "ENST00000381638"; exon_number "4"; gene_name "ZZEF1"; ref_gene_id "ENSG00000074755";
chr17	StringTie	exon	4014090	4014188	1000	-	.	gene_id "MSTRG.73816"; transcript_id "ENST00000381638"; exon_number "5"; gene_name "ZZEF1"; ref_gene_id "ENSG00000074755";
chr17	StringTie	exon	4014347	4014515	1000	-	.	gene_id "MSTRG.73816"; transcript_id "ENST00000381638"; exon_number "6"; gene_name "ZZEF1"; ref_gene_id "ENSG00000074755";
chr17	StringTie	exon	4016323	4016466	1000	-	.	gene_id "MSTRG.73816"; transcript_id "ENST00000381638"; exon_number "7"; gene_name "ZZEF1"; ref_gene_id "ENSG00000074755";
chr17	StringTie	exon	4017371	4017730	1000	-	.	gene_id "MSTRG.73816"; transcript_id "ENST00000381638"; exon_number "8"; gene_name "ZZEF1"; ref_gene_id "ENSG00000074755";
chr17	StringTie	exon	4017836	4017971	1000	-	.	gene_id "MSTRG.73816"; transcript_id "ENST00000381638"; exon_number "9"; gene_name "ZZEF1"; ref_gene_id "ENSG00000074755";
chr17	StringTie	exon	4019669	4019769	1000	-	.	gene_id "MSTRG.73816"; transcript_id "ENST00000381638"; exon_number "10"; gene_name "ZZEF1"; ref_gene_id "ENSG00000074755";
chr17	StringTie	exon	4021129	4021320	1000	-	.	gene_id "MSTRG.73816"; transcript_id "ENST00000381638"; exon_number "11"; gene_name "ZZEF1"; ref_gene_id "ENSG00000074755";
chr17	StringTie	exon	4022709	4022828	1000	-	.	gene_id "MSTRG.73816"; transcript_id "ENST00000381638"; exon_number "12"; gene_name "ZZEF1"; ref_gene_id "ENSG00000074755";
chr17	StringTie	exon	4024919	4025118	1000	-	.	gene_id "MSTRG.73816"; transcript_id "ENST00000381638"; exon_number "13"; gene_name "ZZEF1"; ref_gene_id "ENSG00000074755";
chr17	StringTie	exon	4032126	4032258	1000	-	.	gene_id "MSTRG.73816"; transcript_id "ENST00000381638"; exon_number "14"; gene_name "ZZEF1"; ref_gene_id "ENSG00000074755";
chr17	StringTie	exon	4032828	4033002	1000	-	.	gene_id "MSTRG.73816"; transcript_id "ENST00000381638"; exon_number "15"; gene_name "ZZEF1"; ref_gene_id "ENSG00000074755";
chr17	StringTie	exon	4034015	4034292	1000	-	.	gene_id "MSTRG.73816"; transcript_id "ENST00000381638"; exon_number "16"; gene_name "ZZEF1"; ref_gene_id "ENSG00000074755";
chr17	StringTie	exon	4042429	4042568	1000	-	.	gene_id "MSTRG.73816"; transcript_id "ENST00000381638"; exon_number "17"; gene_name "ZZEF1"; ref_gene_id "ENSG00000074755";
chr17	StringTie	exon	4044224	4044374	1000	-	.	gene_id "MSTRG.73816"; transcript_id "ENST00000381638"; exon_number "18"; gene_name "ZZEF1"; ref_gene_id "ENSG00000074755";
chr17	StringTie	exon	4049708	4049859	1000	-	.	gene_id "MSTRG.73816"; transcript_id "ENST00000381638"; exon_number "19"; gene_name "ZZEF1"; ref_gene_id "ENSG00000074755";
chr17	StringTie	exon	4050781	4051043	1000	-	.	gene_id "MSTRG.73816"; transcript_id "ENST00000381638"; exon_number "20"; gene_name "ZZEF1"; ref_gene_id "ENSG00000074755";
chr17	StringTie	exon	4051971	4052136	1000	-	.	gene_id "MSTRG.73816"; transcript_id "ENST00000381638"; exon_number "21"; gene_name "ZZEF1"; ref_gene_id "ENSG00000074755";
chr17	StringTie	exon	4054057	4054195	1000	-	.	gene_id "MSTRG.73816"; transcript_id "ENST00000381638"; exon_number "22"; gene_name "ZZEF1"; ref_gene_id "ENSG00000074755";
chr17	StringTie	exon	4056216	4056345	1000	-	.	gene_id "MSTRG.73816"; transcript_id "ENST00000381638"; exon_number "23"; gene_name "ZZEF1"; ref_gene_id "ENSG00000074755";
chr17	StringTie	exon	4057994	4058155	1000	-	.	gene_id "MSTRG.73816"; transcript_id "ENST00000381638"; exon_number "24"; gene_name "ZZEF1"; ref_gene_id "ENSG00000074755";
chr17	StringTie	exon	4059171	4059290	1000	-	.	gene_id "MSTRG.73816"; transcript_id "ENST00000381638"; exon_number "25"; gene_name "ZZEF1"; ref_gene_id "ENSG00000074755";
chr17	StringTie	exon	4062753	4062917	1000	-	.	gene_id "MSTRG.73816"; transcript_id "ENST00000381638"; exon_number "26"; gene_name "ZZEF1"; ref_gene_id "ENSG00000074755";
chr17	StringTie	exon	4064361	4064829	1000	-	.	gene_id "MSTRG.73816"; transcript_id "ENST00000381638"; exon_number "27"; gene_name "ZZEF1"; ref_gene_id "ENSG00000074755";
chr17	StringTie	exon	4066447	4066540	1000	-	.	gene_id "MSTRG.73816"; transcript_id "ENST00000381638"; exon_number "28"; gene_name "ZZEF1"; ref_gene_id "ENSG00000074755";
chr17	StringTie	exon	4067163	4067242	1000	-	.	gene_id "MSTRG.73816"; transcript_id "ENST00000381638"; exon_number "29"; gene_name "ZZEF1"; ref_gene_id "ENSG00000074755";
chr17	StringTie	exon	4070684	4070924	1000	-	.	gene_id "MSTRG.73816"; transcript_id "ENST00000381638"; exon_number "30"; gene_name "ZZEF1"; ref_gene_id "ENSG00000074755";
chr17	StringTie	exon	4072608	4072756	1000	-	.	gene_id "MSTRG.73816"; transcript_id "ENST00000381638"; exon_number "31"; gene_name "ZZEF1"; ref_gene_id "ENSG00000074755";
chr17	StringTie	exon	4074150	4074351	1000	-	.	gene_id "MSTRG.73816"; transcript_id "ENST00000381638"; exon_number "32"; gene_name "ZZEF1"; ref_gene_id "ENSG00000074755";
chr17	StringTie	exon	4075097	4075178	1000	-	.	gene_id "MSTRG.73816"; transcript_id "ENST00000381638"; exon_number "33"; gene_name "ZZEF1"; ref_gene_id "ENSG00000074755";
chr17	StringTie	exon	4075263	4075429	1000	-	.	gene_id "MSTRG.73816"; transcript_id "ENST00000381638"; exon_number "34"; gene_name "ZZEF1"; ref_gene_id "ENSG00000074755";
chr17	StringTie	exon	4076637	4076759	1000	-	.	gene_id "MSTRG.73816"; transcript_id "ENST00000381638"; exon_number "35"; gene_name "ZZEF1"; ref_gene_id "ENSG00000074755";
chr17	StringTie	exon	4076868	4076989	1000	-	.	gene_id "MSTRG.73816"; transcript_id "ENST00000381638"; exon_number "36"; gene_name "ZZEF1"; ref_gene_id "ENSG00000074755";
chr17	StringTie	exon	4077883	4078042	1000	-	.	gene_id "MSTRG.73816"; transcript_id "ENST00000381638"; exon_number "37"; gene_name "ZZEF1"; ref_gene_id "ENSG00000074755";
chr17	StringTie	exon	4081376	4081490	1000	-	.	gene_id "MSTRG.73816"; transcript_id "ENST00000381638"; exon_number "38"; gene_name "ZZEF1"; ref_gene_id "ENSG00000074755";
chr17	StringTie	exon	4082437	4082504	1000	-	.	gene_id "MSTRG.73816"; transcript_id "ENST00000381638"; exon_number "39"; gene_name "ZZEF1"; ref_gene_id "ENSG00000074755";
chr17	StringTie	exon	4085670	4085803	1000	-	.	gene_id "MSTRG.73816"; transcript_id "ENST00000381638"; exon_number "40"; gene_name "ZZEF1"; ref_gene_id "ENSG00000074755";
chr17	StringTie	exon	4086486	4086655	1000	-	.	gene_id "MSTRG.73816"; transcript_id "ENST00000381638"; exon_number "41"; gene_name "ZZEF1"; ref_gene_id "ENSG00000074755";
chr17	StringTie	exon	4087434	4087534	1000	-	.	gene_id "MSTRG.73816"; transcript_id "ENST00000381638"; exon_number "42"; gene_name "ZZEF1"; ref_gene_id "ENSG00000074755";
chr17	StringTie	exon	4088678	4088893	1000	-	.	gene_id "MSTRG.73816"; transcript_id "ENST00000381638"; exon_number "43"; gene_name "ZZEF1"; ref_gene_id "ENSG00000074755";
chr17	StringTie	exon	4090719	4090830	1000	-	.	gene_id "MSTRG.73816"; transcript_id "ENST00000381638"; exon_number "44"; gene_name "ZZEF1"; ref_gene_id "ENSG00000074755";
chr17	StringTie	exon	4095831	4095979	1000	-	.	gene_id "MSTRG.73816"; transcript_id "ENST00000381638"; exon_number "45"; gene_name "ZZEF1"; ref_gene_id "ENSG00000074755";
chr17	StringTie	exon	4096609	4096700	1000	-	.	gene_id "MSTRG.73816"; transcript_id "ENST00000381638"; exon_number "46"; gene_name "ZZEF1"; ref_gene_id "ENSG00000074755";
chr17	StringTie	exon	4102317	4102415	1000	-	.	gene_id "MSTRG.73816"; transcript_id "ENST00000381638"; exon_number "47"; gene_name "ZZEF1"; ref_gene_id "ENSG00000074755";
chr17	StringTie	exon	4104633	4104811	1000	-	.	gene_id "MSTRG.73816"; transcript_id "ENST00000381638"; exon_number "48"; gene_name "ZZEF1"; ref_gene_id "ENSG00000074755";
chr17	StringTie	exon	4105693	4105809	1000	-	.	gene_id "MSTRG.73816"; transcript_id "ENST00000381638"; exon_number "49"; gene_name "ZZEF1"; ref_gene_id "ENSG00000074755";
chr17	StringTie	exon	4109653	4109863	1000	-	.	gene_id "MSTRG.73816"; transcript_id "ENST00000381638"; exon_number "50"; gene_name "ZZEF1"; ref_gene_id "ENSG00000074755";
chr17	StringTie	exon	4112609	4112808	1000	-	.	gene_id "MSTRG.73816"; transcript_id "ENST00000381638"; exon_number "51"; gene_name "ZZEF1"; ref_gene_id "ENSG00000074755";
chr17	StringTie	exon	4114299	4114470	1000	-	.	gene_id "MSTRG.73816"; transcript_id "ENST00000381638"; exon_number "52"; gene_name "ZZEF1"; ref_gene_id "ENSG00000074755";
chr17	StringTie	exon	4116972	4117166	1000	-	.	gene_id "MSTRG.73816"; transcript_id "ENST00000381638"; exon_number "53"; gene_name "ZZEF1"; ref_gene_id "ENSG00000074755";
chr17	StringTie	exon	4123907	4124051	1000	-	.	gene_id "MSTRG.73816"; transcript_id "ENST00000381638"; exon_number "54"; gene_name "ZZEF1"; ref_gene_id "ENSG00000074755";
chr17	StringTie	exon	4142542	4143020	1000	-	.	gene_id "MSTRG.73816"; transcript_id "ENST00000381638"; exon_number "55"; gene_name "ZZEF1"; ref_gene_id "ENSG00000074755";
chr17	StringTie	transcript	4064799	4072827	1000	-	.	gene_id "MSTRG.73816"; transcript_id "ENST00000570365"; gene_name "ZZEF1"; ref_gene_id "ENSG00000074755";
chr17	StringTie	exon	4064799	4064829	1000	-	.	gene_id "MSTRG.73816"; transcript_id "ENST00000570365"; exon_number "1"; gene_name "ZZEF1"; ref_gene_id "ENSG00000074755";
chr17	StringTie	exon	4066447	4066540	1000	-	.	gene_id "MSTRG.73816"; transcript_id "ENST00000570365"; exon_number "2"; gene_name "ZZEF1"; ref_gene_id "ENSG00000074755";
chr17	StringTie	exon	4067163	4067242	1000	-	.	gene_id "MSTRG.73816"; transcript_id "ENST00000570365"; exon_number "3"; gene_name "ZZEF1"; ref_gene_id "ENSG00000074755";
chr17	StringTie	exon	4070811	4070924	1000	-	.	gene_id "MSTRG.73816"; transcript_id "ENST00000570365"; exon_number "4"; gene_name "ZZEF1"; ref_gene_id "ENSG00000074755";
chr17	StringTie	exon	4072608	4072827	1000	-	.	gene_id "MSTRG.73816"; transcript_id "ENST00000570365"; exon_number "5"; gene_name "ZZEF1"; ref_gene_id "ENSG00000074755";
chr17	StringTie	transcript	4022416	4064534	1000	-	.	gene_id "MSTRG.73816"; transcript_id "ENST00000571436"; gene_name "ZZEF1"; ref_gene_id "ENSG00000074755";
chr17	StringTie	exon	4022416	4022828	1000	-	.	gene_id "MSTRG.73816"; transcript_id "ENST00000571436"; exon_number "1"; gene_name "ZZEF1"; ref_gene_id "ENSG00000074755";
chr17	StringTie	exon	4024919	4025118	1000	-	.	gene_id "MSTRG.73816"; transcript_id "ENST00000571436"; exon_number "2"; gene_name "ZZEF1"; ref_gene_id "ENSG00000074755";
chr17	StringTie	exon	4032126	4032258	1000	-	.	gene_id "MSTRG.73816"; transcript_id "ENST00000571436"; exon_number "3"; gene_name "ZZEF1"; ref_gene_id "ENSG00000074755";
chr17	StringTie	exon	4032828	4033002	1000	-	.	gene_id "MSTRG.73816"; transcript_id "ENST00000571436"; exon_number "4"; gene_name "ZZEF1"; ref_gene_id "ENSG00000074755";
chr17	StringTie	exon	4034015	4034292	1000	-	.	gene_id "MSTRG.73816"; transcript_id "ENST00000571436"; exon_number "5"; gene_name "ZZEF1"; ref_gene_id "ENSG00000074755";
chr17	StringTie	exon	4042429	4042568	1000	-	.	gene_id "MSTRG.73816"; transcript_id "ENST00000571436"; exon_number "6"; gene_name "ZZEF1"; ref_gene_id "ENSG00000074755";
chr17	StringTie	exon	4044224	4044374	1000	-	.	gene_id "MSTRG.73816"; transcript_id "ENST00000571436"; exon_number "7"; gene_name "ZZEF1"; ref_gene_id "ENSG00000074755";
chr17	StringTie	exon	4049708	4049859	1000	-	.	gene_id "MSTRG.73816"; transcript_id "ENST00000571436"; exon_number "8"; gene_name "ZZEF1"; ref_gene_id "ENSG00000074755";
chr17	StringTie	exon	4050781	4051043	1000	-	.	gene_id "MSTRG.73816"; transcript_id "ENST00000571436"; exon_number "9"; gene_name "ZZEF1"; ref_gene_id "ENSG00000074755";
chr17	StringTie	exon	4051971	4052136	1000	-	.	gene_id "MSTRG.73816"; transcript_id "ENST00000571436"; exon_number "10"; gene_name "ZZEF1"; ref_gene_id "ENSG00000074755";
chr17	StringTie	exon	4054057	4054195	1000	-	.	gene_id "MSTRG.73816"; transcript_id "ENST00000571436"; exon_number "11"; gene_name "ZZEF1"; ref_gene_id "ENSG00000074755";
chr17	StringTie	exon	4057994	4058155	1000	-	.	gene_id "MSTRG.73816"; transcript_id "ENST00000571436"; exon_number "12"; gene_name "ZZEF1"; ref_gene_id "ENSG00000074755";
chr17	StringTie	exon	4059171	4059290	1000	-	.	gene_id "MSTRG.73816"; transcript_id "ENST00000571436"; exon_number "13"; gene_name "ZZEF1"; ref_gene_id "ENSG00000074755";
chr17	StringTie	exon	4062753	4062917	1000	-	.	gene_id "MSTRG.73816"; transcript_id "ENST00000571436"; exon_number "14"; gene_name "ZZEF1"; ref_gene_id "ENSG00000074755";
chr17	StringTie	exon	4064361	4064534	1000	-	.	gene_id "MSTRG.73816"; transcript_id "ENST00000571436"; exon_number "15"; gene_name "ZZEF1"; ref_gene_id "ENSG00000074755";
chr17	StringTie	transcript	4033531	4070916	1000	-	.	gene_id "MSTRG.73816"; transcript_id "ENST00000572426"; gene_name "ZZEF1"; ref_gene_id "ENSG00000074755";
chr17	StringTie	exon	4033531	4034292	1000	-	.	gene_id "MSTRG.73816"; transcript_id "ENST00000572426"; exon_number "1"; gene_name "ZZEF1"; ref_gene_id "ENSG00000074755";
chr17	StringTie	exon	4042429	4042568	1000	-	.	gene_id "MSTRG.73816"; transcript_id "ENST00000572426"; exon_number "2"; gene_name "ZZEF1"; ref_gene_id "ENSG00000074755";
chr17	StringTie	exon	4044224	4044374	1000	-	.	gene_id "MSTRG.73816"; transcript_id "ENST00000572426"; exon_number "3"; gene_name "ZZEF1"; ref_gene_id "ENSG00000074755";
chr17	StringTie	exon	4049708	4049859	1000	-	.	gene_id "MSTRG.73816"; transcript_id "ENST00000572426"; exon_number "4"; gene_name "ZZEF1"; ref_gene_id "ENSG00000074755";
chr17	StringTie	exon	4050781	4051043	1000	-	.	gene_id "MSTRG.73816"; transcript_id "ENST00000572426"; exon_number "5"; gene_name "ZZEF1"; ref_gene_id "ENSG00000074755";
chr17	StringTie	exon	4051971	4052136	1000	-	.	gene_id "MSTRG.73816"; transcript_id "ENST00000572426"; exon_number "6"; gene_name "ZZEF1"; ref_gene_id "ENSG00000074755";
chr17	StringTie	exon	4054057	4054195	1000	-	.	gene_id "MSTRG.73816"; transcript_id "ENST00000572426"; exon_number "7"; gene_name "ZZEF1"; ref_gene_id "ENSG00000074755";
chr17	StringTie	exon	4056216	4056345	1000	-	.	gene_id "MSTRG.73816"; transcript_id "ENST00000572426"; exon_number "8"; gene_name "ZZEF1"; ref_gene_id "ENSG00000074755";
chr17	StringTie	exon	4057994	4058155	1000	-	.	gene_id "MSTRG.73816"; transcript_id "ENST00000572426"; exon_number "9"; gene_name "ZZEF1"; ref_gene_id "ENSG00000074755";
chr17	StringTie	exon	4059171	4059290	1000	-	.	gene_id "MSTRG.73816"; transcript_id "ENST00000572426"; exon_number "10"; gene_name "ZZEF1"; ref_gene_id "ENSG00000074755";
chr17	StringTie	exon	4062753	4062917	1000	-	.	gene_id "MSTRG.73816"; transcript_id "ENST00000572426"; exon_number "11"; gene_name "ZZEF1"; ref_gene_id "ENSG00000074755";
chr17	StringTie	exon	4064361	4064829	1000	-	.	gene_id "MSTRG.73816"; transcript_id "ENST00000572426"; exon_number "12"; gene_name "ZZEF1"; ref_gene_id "ENSG00000074755";
chr17	StringTie	exon	4066447	4066540	1000	-	.	gene_id "MSTRG.73816"; transcript_id "ENST00000572426"; exon_number "13"; gene_name "ZZEF1"; ref_gene_id "ENSG00000074755";
chr17	StringTie	exon	4067163	4067242	1000	-	.	gene_id "MSTRG.73816"; transcript_id "ENST00000572426"; exon_number "14"; gene_name "ZZEF1"; ref_gene_id "ENSG00000074755";
chr17	StringTie	exon	4070684	4070916	1000	-	.	gene_id "MSTRG.73816"; transcript_id "ENST00000572426"; exon_number "15"; gene_name "ZZEF1"; ref_gene_id "ENSG00000074755";
chr17	StringTie	transcript	4070779	4075180	1000	-	.	gene_id "MSTRG.73816"; transcript_id "ENST00000572699"; gene_name "ZZEF1"; ref_gene_id "ENSG00000074755";
chr17	StringTie	exon	4070779	4070924	1000	-	.	gene_id "MSTRG.73816"; transcript_id "ENST00000572699"; exon_number "1"; gene_name "ZZEF1"; ref_gene_id "ENSG00000074755";
chr17	StringTie	exon	4071339	4071446	1000	-	.	gene_id "MSTRG.73816"; transcript_id "ENST00000572699"; exon_number "2"; gene_name "ZZEF1"; ref_gene_id "ENSG00000074755";
chr17	StringTie	exon	4072608	4072756	1000	-	.	gene_id "MSTRG.73816"; transcript_id "ENST00000572699"; exon_number "3"; gene_name "ZZEF1"; ref_gene_id "ENSG00000074755";
chr17	StringTie	exon	4074150	4074351	1000	-	.	gene_id "MSTRG.73816"; transcript_id "ENST00000572699"; exon_number "4"; gene_name "ZZEF1"; ref_gene_id "ENSG00000074755";
chr17	StringTie	exon	4075097	4075180	1000	-	.	gene_id "MSTRG.73816"; transcript_id "ENST00000572699"; exon_number "5"; gene_name "ZZEF1"; ref_gene_id "ENSG00000074755";
chr17	StringTie	transcript	4014378	4017504	1000	-	.	gene_id "MSTRG.73816"; transcript_id "ENST00000572831"; gene_name "ZZEF1"; ref_gene_id "ENSG00000074755";
chr17	StringTie	exon	4014378	4014515	1000	-	.	gene_id "MSTRG.73816"; transcript_id "ENST00000572831"; exon_number "1"; gene_name "ZZEF1"; ref_gene_id "ENSG00000074755";
chr17	StringTie	exon	4016323	4016466	1000	-	.	gene_id "MSTRG.73816"; transcript_id "ENST00000572831"; exon_number "2"; gene_name "ZZEF1"; ref_gene_id "ENSG00000074755";
chr17	StringTie	exon	4016633	4016774	1000	-	.	gene_id "MSTRG.73816"; transcript_id "ENST00000572831"; exon_number "3"; gene_name "ZZEF1"; ref_gene_id "ENSG00000074755";
chr17	StringTie	exon	4017371	4017504	1000	-	.	gene_id "MSTRG.73816"; transcript_id "ENST00000572831"; exon_number "4"; gene_name "ZZEF1"; ref_gene_id "ENSG00000074755";
chr17	StringTie	transcript	4022417	4062798	1000	-	.	gene_id "MSTRG.73816"; transcript_id "ENST00000573183"; gene_name "ZZEF1"; ref_gene_id "ENSG00000074755";
chr17	StringTie	exon	4022417	4022828	1000	-	.	gene_id "MSTRG.73816"; transcript_id "ENST00000573183"; exon_number "1"; gene_name "ZZEF1"; ref_gene_id "ENSG00000074755";
chr17	StringTie	exon	4024919	4025118	1000	-	.	gene_id "MSTRG.73816"; transcript_id "ENST00000573183"; exon_number "2"; gene_name "ZZEF1"; ref_gene_id "ENSG00000074755";
chr17	StringTie	exon	4032126	4032258	1000	-	.	gene_id "MSTRG.73816"; transcript_id "ENST00000573183"; exon_number "3"; gene_name "ZZEF1"; ref_gene_id "ENSG00000074755";
chr17	StringTie	exon	4032828	4033002	1000	-	.	gene_id "MSTRG.73816"; transcript_id "ENST00000573183"; exon_number "4"; gene_name "ZZEF1"; ref_gene_id "ENSG00000074755";
chr17	StringTie	exon	4034015	4034292	1000	-	.	gene_id "MSTRG.73816"; transcript_id "ENST00000573183"; exon_number "5"; gene_name "ZZEF1"; ref_gene_id "ENSG00000074755";
chr17	StringTie	exon	4042429	4042568	1000	-	.	gene_id "MSTRG.73816"; transcript_id "ENST00000573183"; exon_number "6"; gene_name "ZZEF1"; ref_gene_id "ENSG00000074755";
chr17	StringTie	exon	4044224	4044374	1000	-	.	gene_id "MSTRG.73816"; transcript_id "ENST00000573183"; exon_number "7"; gene_name "ZZEF1"; ref_gene_id "ENSG00000074755";
chr17	StringTie	exon	4049708	4049859	1000	-	.	gene_id "MSTRG.73816"; transcript_id "ENST00000573183"; exon_number "8"; gene_name "ZZEF1"; ref_gene_id "ENSG00000074755";
chr17	StringTie	exon	4050781	4051043	1000	-	.	gene_id "MSTRG.73816"; transcript_id "ENST00000573183"; exon_number "9"; gene_name "ZZEF1"; ref_gene_id "ENSG00000074755";
chr17	StringTie	exon	4051971	4052136	1000	-	.	gene_id "MSTRG.73816"; transcript_id "ENST00000573183"; exon_number "10"; gene_name "ZZEF1"; ref_gene_id "ENSG00000074755";
chr17	StringTie	exon	4054057	4054195	1000	-	.	gene_id "MSTRG.73816"; transcript_id "ENST00000573183"; exon_number "11"; gene_name "ZZEF1"; ref_gene_id "ENSG00000074755";
chr17	StringTie	exon	4056216	4056345	1000	-	.	gene_id "MSTRG.73816"; transcript_id "ENST00000573183"; exon_number "12"; gene_name "ZZEF1"; ref_gene_id "ENSG00000074755";
chr17	StringTie	exon	4057994	4058155	1000	-	.	gene_id "MSTRG.73816"; transcript_id "ENST00000573183"; exon_number "13"; gene_name "ZZEF1"; ref_gene_id "ENSG00000074755";
chr17	StringTie	exon	4059171	4059290	1000	-	.	gene_id "MSTRG.73816"; transcript_id "ENST00000573183"; exon_number "14"; gene_name "ZZEF1"; ref_gene_id "ENSG00000074755";
chr17	StringTie	exon	4062753	4062798	1000	-	.	gene_id "MSTRG.73816"; transcript_id "ENST00000573183"; exon_number "15"; gene_name "ZZEF1"; ref_gene_id "ENSG00000074755";
chr17	StringTie	transcript	4008260	4017580	1000	-	.	gene_id "MSTRG.73816"; transcript_id "ENST00000573536"; gene_name "ZZEF1"; ref_gene_id "ENSG00000074755";
chr17	StringTie	exon	4008260	4009757	1000	-	.	gene_id "MSTRG.73816"; transcript_id "ENST00000573536"; exon_number "1"; gene_name "ZZEF1"; ref_gene_id "ENSG00000074755";
chr17	StringTie	exon	4013449	4013614	1000	-	.	gene_id "MSTRG.73816"; transcript_id "ENST00000573536"; exon_number "2"; gene_name "ZZEF1"; ref_gene_id "ENSG00000074755";
chr17	StringTie	exon	4014090	4014188	1000	-	.	gene_id "MSTRG.73816"; transcript_id "ENST00000573536"; exon_number "3"; gene_name "ZZEF1"; ref_gene_id "ENSG00000074755";
chr17	StringTie	exon	4014347	4014515	1000	-	.	gene_id "MSTRG.73816"; transcript_id "ENST00000573536"; exon_number "4"; gene_name "ZZEF1"; ref_gene_id "ENSG00000074755";
chr17	StringTie	exon	4016323	4017580	1000	-	.	gene_id "MSTRG.73816"; transcript_id "ENST00000573536"; exon_number "5"; gene_name "ZZEF1"; ref_gene_id "ENSG00000074755";
chr17	StringTie	transcript	4024919	4033359	1000	-	.	gene_id "MSTRG.73816"; transcript_id "ENST00000573606"; gene_name "ZZEF1"; ref_gene_id "ENSG00000074755";
chr17	StringTie	exon	4024919	4025118	1000	-	.	gene_id "MSTRG.73816"; transcript_id "ENST00000573606"; exon_number "1"; gene_name "ZZEF1"; ref_gene_id "ENSG00000074755";
chr17	StringTie	exon	4032126	4032258	1000	-	.	gene_id "MSTRG.73816"; transcript_id "ENST00000573606"; exon_number "2"; gene_name "ZZEF1"; ref_gene_id "ENSG00000074755";
chr17	StringTie	exon	4032828	4033359	1000	-	.	gene_id "MSTRG.73816"; transcript_id "ENST00000573606"; exon_number "3"; gene_name "ZZEF1"; ref_gene_id "ENSG00000074755";
chr17	StringTie	transcript	4075952	4143020	1000	-	.	gene_id "MSTRG.73816"; transcript_id "ENST00000574474"; gene_name "ZZEF1"; ref_gene_id "ENSG00000074755";
chr17	StringTie	exon	4075952	4076759	1000	-	.	gene_id "MSTRG.73816"; transcript_id "ENST00000574474"; exon_number "1"; gene_name "ZZEF1"; ref_gene_id "ENSG00000074755";
chr17	StringTie	exon	4076868	4076989	1000	-	.	gene_id "MSTRG.73816"; transcript_id "ENST00000574474"; exon_number "2"; gene_name "ZZEF1"; ref_gene_id "ENSG00000074755";
chr17	StringTie	exon	4077883	4078042	1000	-	.	gene_id "MSTRG.73816"; transcript_id "ENST00000574474"; exon_number "3"; gene_name "ZZEF1"; ref_gene_id "ENSG00000074755";
chr17	StringTie	exon	4081376	4081490	1000	-	.	gene_id "MSTRG.73816"; transcript_id "ENST00000574474"; exon_number "4"; gene_name "ZZEF1"; ref_gene_id "ENSG00000074755";
chr17	StringTie	exon	4082437	4082507	1000	-	.	gene_id "MSTRG.73816"; transcript_id "ENST00000574474"; exon_number "5"; gene_name "ZZEF1"; ref_gene_id "ENSG00000074755";
chr17	StringTie	exon	4085670	4085803	1000	-	.	gene_id "MSTRG.73816"; transcript_id "ENST00000574474"; exon_number "6"; gene_name "ZZEF1"; ref_gene_id "ENSG00000074755";
chr17	StringTie	exon	4086486	4086655	1000	-	.	gene_id "MSTRG.73816"; transcript_id "ENST00000574474"; exon_number "7"; gene_name "ZZEF1"; ref_gene_id "ENSG00000074755";
chr17	StringTie	exon	4087434	4087534	1000	-	.	gene_id "MSTRG.73816"; transcript_id "ENST00000574474"; exon_number "8"; gene_name "ZZEF1"; ref_gene_id "ENSG00000074755";
chr17	StringTie	exon	4088678	4088893	1000	-	.	gene_id "MSTRG.73816"; transcript_id "ENST00000574474"; exon_number "9"; gene_name "ZZEF1"; ref_gene_id "ENSG00000074755";
chr17	StringTie	exon	4090719	4090830	1000	-	.	gene_id "MSTRG.73816"; transcript_id "ENST00000574474"; exon_number "10"; gene_name "ZZEF1"; ref_gene_id "ENSG00000074755";
chr17	StringTie	exon	4095831	4095979	1000	-	.	gene_id "MSTRG.73816"; transcript_id "ENST00000574474"; exon_number "11"; gene_name "ZZEF1"; ref_gene_id "ENSG00000074755";
chr17	StringTie	exon	4096609	4096700	1000	-	.	gene_id "MSTRG.73816"; transcript_id "ENST00000574474"; exon_number "12"; gene_name "ZZEF1"; ref_gene_id "ENSG00000074755";
chr17	StringTie	exon	4102317	4102415	1000	-	.	gene_id "MSTRG.73816"; transcript_id "ENST00000574474"; exon_number "13"; gene_name "ZZEF1"; ref_gene_id "ENSG00000074755";
chr17	StringTie	exon	4104633	4104811	1000	-	.	gene_id "MSTRG.73816"; transcript_id "ENST00000574474"; exon_number "14"; gene_name "ZZEF1"; ref_gene_id "ENSG00000074755";
chr17	StringTie	exon	4105693	4105809	1000	-	.	gene_id "MSTRG.73816"; transcript_id "ENST00000574474"; exon_number "15"; gene_name "ZZEF1"; ref_gene_id "ENSG00000074755";
chr17	StringTie	exon	4109653	4109863	1000	-	.	gene_id "MSTRG.73816"; transcript_id "ENST00000574474"; exon_number "16"; gene_name "ZZEF1"; ref_gene_id "ENSG00000074755";
chr17	StringTie	exon	4112609	4112808	1000	-	.	gene_id "MSTRG.73816"; transcript_id "ENST00000574474"; exon_number "17"; gene_name "ZZEF1"; ref_gene_id "ENSG00000074755";
chr17	StringTie	exon	4114299	4114470	1000	-	.	gene_id "MSTRG.73816"; transcript_id "ENST00000574474"; exon_number "18"; gene_name "ZZEF1"; ref_gene_id "ENSG00000074755";
chr17	StringTie	exon	4116972	4117166	1000	-	.	gene_id "MSTRG.73816"; transcript_id "ENST00000574474"; exon_number "19"; gene_name "ZZEF1"; ref_gene_id "ENSG00000074755";
chr17	StringTie	exon	4123907	4124051	1000	-	.	gene_id "MSTRG.73816"; transcript_id "ENST00000574474"; exon_number "20"; gene_name "ZZEF1"; ref_gene_id "ENSG00000074755";
chr17	StringTie	exon	4142542	4143020	1000	-	.	gene_id "MSTRG.73816"; transcript_id "ENST00000574474"; exon_number "21"; gene_name "ZZEF1"; ref_gene_id "ENSG00000074755";
chr17	StringTie	transcript	4017648	4020012	1000	-	.	gene_id "MSTRG.73816"; transcript_id "ENST00000575428"; gene_name "ZZEF1"; ref_gene_id "ENSG00000074755";
chr17	StringTie	exon	4017648	4017730	1000	-	.	gene_id "MSTRG.73816"; transcript_id "ENST00000575428"; exon_number "1"; gene_name "ZZEF1"; ref_gene_id "ENSG00000074755";
chr17	StringTie	exon	4017836	4017971	1000	-	.	gene_id "MSTRG.73816"; transcript_id "ENST00000575428"; exon_number "2"; gene_name "ZZEF1"; ref_gene_id "ENSG00000074755";
chr17	StringTie	exon	4019669	4020012	1000	-	.	gene_id "MSTRG.73816"; transcript_id "ENST00000575428"; exon_number "3"; gene_name "ZZEF1"; ref_gene_id "ENSG00000074755";
chr17	StringTie	transcript	3999644	4143734	1000	-	.	gene_id "MSTRG.73816"; transcript_id "MSTRG.73816.1";
chr17	StringTie	exon	3999644	4006970	1000	-	.	gene_id "MSTRG.73816"; transcript_id "MSTRG.73816.1"; exon_number "1";
chr17	StringTie	exon	4008883	4008954	1000	-	.	gene_id "MSTRG.73816"; transcript_id "MSTRG.73816.1"; exon_number "2";
chr17	StringTie	exon	4009604	4009757	1000	-	.	gene_id "MSTRG.73816"; transcript_id "MSTRG.73816.1"; exon_number "3";
chr17	StringTie	exon	4013449	4013614	1000	-	.	gene_id "MSTRG.73816"; transcript_id "MSTRG.73816.1"; exon_number "4";
chr17	StringTie	exon	4014090	4014188	1000	-	.	gene_id "MSTRG.73816"; transcript_id "MSTRG.73816.1"; exon_number "5";
chr17	StringTie	exon	4014347	4014515	1000	-	.	gene_id "MSTRG.73816"; transcript_id "MSTRG.73816.1"; exon_number "6";
chr17	StringTie	exon	4016323	4016466	1000	-	.	gene_id "MSTRG.73816"; transcript_id "MSTRG.73816.1"; exon_number "7";
chr17	StringTie	exon	4017371	4017730	1000	-	.	gene_id "MSTRG.73816"; transcript_id "MSTRG.73816.1"; exon_number "8";
chr17	StringTie	exon	4017836	4017971	1000	-	.	gene_id "MSTRG.73816"; transcript_id "MSTRG.73816.1"; exon_number "9";
chr17	StringTie	exon	4019669	4019769	1000	-	.	gene_id "MSTRG.73816"; transcript_id "MSTRG.73816.1"; exon_number "10";
chr17	StringTie	exon	4021129	4021320	1000	-	.	gene_id "MSTRG.73816"; transcript_id "MSTRG.73816.1"; exon_number "11";
chr17	StringTie	exon	4022709	4022828	1000	-	.	gene_id "MSTRG.73816"; transcript_id "MSTRG.73816.1"; exon_number "12";
chr17	StringTie	exon	4024919	4025118	1000	-	.	gene_id "MSTRG.73816"; transcript_id "MSTRG.73816.1"; exon_number "13";
chr17	StringTie	exon	4032126	4032258	1000	-	.	gene_id "MSTRG.73816"; transcript_id "MSTRG.73816.1"; exon_number "14";
chr17	StringTie	exon	4032828	4033002	1000	-	.	gene_id "MSTRG.73816"; transcript_id "MSTRG.73816.1"; exon_number "15";
chr17	StringTie	exon	4034015	4034292	1000	-	.	gene_id "MSTRG.73816"; transcript_id "MSTRG.73816.1"; exon_number "16";
chr17	StringTie	exon	4042429	4042568	1000	-	.	gene_id "MSTRG.73816"; transcript_id "MSTRG.73816.1"; exon_number "17";
chr17	StringTie	exon	4044224	4044374	1000	-	.	gene_id "MSTRG.73816"; transcript_id "MSTRG.73816.1"; exon_number "18";
chr17	StringTie	exon	4049708	4049859	1000	-	.	gene_id "MSTRG.73816"; transcript_id "MSTRG.73816.1"; exon_number "19";
chr17	StringTie	exon	4050781	4051043	1000	-	.	gene_id "MSTRG.73816"; transcript_id "MSTRG.73816.1"; exon_number "20";
chr17	StringTie	exon	4051971	4052136	1000	-	.	gene_id "MSTRG.73816"; transcript_id "MSTRG.73816.1"; exon_number "21";
chr17	StringTie	exon	4054057	4054195	1000	-	.	gene_id "MSTRG.73816"; transcript_id "MSTRG.73816.1"; exon_number "22";
chr17	StringTie	exon	4056216	4056345	1000	-	.	gene_id "MSTRG.73816"; transcript_id "MSTRG.73816.1"; exon_number "23";
chr17	StringTie	exon	4057994	4058155	1000	-	.	gene_id "MSTRG.73816"; transcript_id "MSTRG.73816.1"; exon_number "24";
chr17	StringTie	exon	4059171	4059290	1000	-	.	gene_id "MSTRG.73816"; transcript_id "MSTRG.73816.1"; exon_number "25";
chr17	StringTie	exon	4062753	4062917	1000	-	.	gene_id "MSTRG.73816"; transcript_id "MSTRG.73816.1"; exon_number "26";
chr17	StringTie	exon	4064361	4064829	1000	-	.	gene_id "MSTRG.73816"; transcript_id "MSTRG.73816.1"; exon_number "27";
chr17	StringTie	exon	4066447	4066540	1000	-	.	gene_id "MSTRG.73816"; transcript_id "MSTRG.73816.1"; exon_number "28";
chr17	StringTie	exon	4067163	4067242	1000	-	.	gene_id "MSTRG.73816"; transcript_id "MSTRG.73816.1"; exon_number "29";
chr17	StringTie	exon	4070684	4070924	1000	-	.	gene_id "MSTRG.73816"; transcript_id "MSTRG.73816.1"; exon_number "30";
chr17	StringTie	exon	4072608	4072756	1000	-	.	gene_id "MSTRG.73816"; transcript_id "MSTRG.73816.1"; exon_number "31";
chr17	StringTie	exon	4074150	4074351	1000	-	.	gene_id "MSTRG.73816"; transcript_id "MSTRG.73816.1"; exon_number "32";
chr17	StringTie	exon	4075097	4075178	1000	-	.	gene_id "MSTRG.73816"; transcript_id "MSTRG.73816.1"; exon_number "33";
chr17	StringTie	exon	4075263	4075429	1000	-	.	gene_id "MSTRG.73816"; transcript_id "MSTRG.73816.1"; exon_number "34";
chr17	StringTie	exon	4076637	4076759	1000	-	.	gene_id "MSTRG.73816"; transcript_id "MSTRG.73816.1"; exon_number "35";
chr17	StringTie	exon	4076868	4076989	1000	-	.	gene_id "MSTRG.73816"; transcript_id "MSTRG.73816.1"; exon_number "36";
chr17	StringTie	exon	4077883	4078042	1000	-	.	gene_id "MSTRG.73816"; transcript_id "MSTRG.73816.1"; exon_number "37";
chr17	StringTie	exon	4081376	4081490	1000	-	.	gene_id "MSTRG.73816"; transcript_id "MSTRG.73816.1"; exon_number "38";
chr17	StringTie	exon	4082437	4082507	1000	-	.	gene_id "MSTRG.73816"; transcript_id "MSTRG.73816.1"; exon_number "39";
chr17	StringTie	exon	4085670	4085803	1000	-	.	gene_id "MSTRG.73816"; transcript_id "MSTRG.73816.1"; exon_number "40";
chr17	StringTie	exon	4086486	4086655	1000	-	.	gene_id "MSTRG.73816"; transcript_id "MSTRG.73816.1"; exon_number "41";
chr17	StringTie	exon	4087434	4087534	1000	-	.	gene_id "MSTRG.73816"; transcript_id "MSTRG.73816.1"; exon_number "42";
chr17	StringTie	exon	4088678	4088893	1000	-	.	gene_id "MSTRG.73816"; transcript_id "MSTRG.73816.1"; exon_number "43";
chr17	StringTie	exon	4090719	4090830	1000	-	.	gene_id "MSTRG.73816"; transcript_id "MSTRG.73816.1"; exon_number "44";
chr17	StringTie	exon	4095831	4095979	1000	-	.	gene_id "MSTRG.73816"; transcript_id "MSTRG.73816.1"; exon_number "45";
chr17	StringTie	exon	4096609	4096700	1000	-	.	gene_id "MSTRG.73816"; transcript_id "MSTRG.73816.1"; exon_number "46";
chr17	StringTie	exon	4102317	4102415	1000	-	.	gene_id "MSTRG.73816"; transcript_id "MSTRG.73816.1"; exon_number "47";
chr17	StringTie	exon	4104633	4104811	1000	-	.	gene_id "MSTRG.73816"; transcript_id "MSTRG.73816.1"; exon_number "48";
chr17	StringTie	exon	4105693	4105809	1000	-	.	gene_id "MSTRG.73816"; transcript_id "MSTRG.73816.1"; exon_number "49";
chr17	StringTie	exon	4109653	4109863	1000	-	.	gene_id "MSTRG.73816"; transcript_id "MSTRG.73816.1"; exon_number "50";
chr17	StringTie	exon	4112609	4112808	1000	-	.	gene_id "MSTRG.73816"; transcript_id "MSTRG.73816.1"; exon_number "51";
chr17	StringTie	exon	4114299	4114470	1000	-	.	gene_id "MSTRG.73816"; transcript_id "MSTRG.73816.1"; exon_number "52";
chr17	StringTie	exon	4116972	4117166	1000	-	.	gene_id "MSTRG.73816"; transcript_id "MSTRG.73816.1"; exon_number "53";
chr17	StringTie	exon	4123907	4124051	1000	-	.	gene_id "MSTRG.73816"; transcript_id "MSTRG.73816.1"; exon_number "54";
chr17	StringTie	exon	4142542	4143220	1000	-	.	gene_id "MSTRG.73816"; transcript_id "MSTRG.73816.1"; exon_number "55";
chr17	StringTie	exon	4143549	4143734	1000	-	.	gene_id "MSTRG.73816"; transcript_id "MSTRG.73816.1"; exon_number "56";
chr17	StringTie	transcript	4004083	4143166	1000	-	.	gene_id "MSTRG.73816"; transcript_id "MSTRG.73816.10";
chr17	StringTie	exon	4004083	4006970	1000	-	.	gene_id "MSTRG.73816"; transcript_id "MSTRG.73816.10"; exon_number "1";
chr17	StringTie	exon	4008883	4008954	1000	-	.	gene_id "MSTRG.73816"; transcript_id "MSTRG.73816.10"; exon_number "2";
chr17	StringTie	exon	4009604	4009757	1000	-	.	gene_id "MSTRG.73816"; transcript_id "MSTRG.73816.10"; exon_number "3";
chr17	StringTie	exon	4013449	4013614	1000	-	.	gene_id "MSTRG.73816"; transcript_id "MSTRG.73816.10"; exon_number "4";
chr17	StringTie	exon	4014090	4014188	1000	-	.	gene_id "MSTRG.73816"; transcript_id "MSTRG.73816.10"; exon_number "5";
chr17	StringTie	exon	4014347	4014515	1000	-	.	gene_id "MSTRG.73816"; transcript_id "MSTRG.73816.10"; exon_number "6";
chr17	StringTie	exon	4016323	4016466	1000	-	.	gene_id "MSTRG.73816"; transcript_id "MSTRG.73816.10"; exon_number "7";
chr17	StringTie	exon	4017371	4017730	1000	-	.	gene_id "MSTRG.73816"; transcript_id "MSTRG.73816.10"; exon_number "8";
chr17	StringTie	exon	4017836	4017971	1000	-	.	gene_id "MSTRG.73816"; transcript_id "MSTRG.73816.10"; exon_number "9";
chr17	StringTie	exon	4019669	4019769	1000	-	.	gene_id "MSTRG.73816"; transcript_id "MSTRG.73816.10"; exon_number "10";
chr17	StringTie	exon	4021129	4021320	1000	-	.	gene_id "MSTRG.73816"; transcript_id "MSTRG.73816.10"; exon_number "11";
chr17	StringTie	exon	4022709	4022828	1000	-	.	gene_id "MSTRG.73816"; transcript_id "MSTRG.73816.10"; exon_number "12";
chr17	StringTie	exon	4024919	4025118	1000	-	.	gene_id "MSTRG.73816"; transcript_id "MSTRG.73816.10"; exon_number "13";
chr17	StringTie	exon	4032126	4032258	1000	-	.	gene_id "MSTRG.73816"; transcript_id "MSTRG.73816.10"; exon_number "14";
chr17	StringTie	exon	4032828	4033002	1000	-	.	gene_id "MSTRG.73816"; transcript_id "MSTRG.73816.10"; exon_number "15";
chr17	StringTie	exon	4034015	4034292	1000	-	.	gene_id "MSTRG.73816"; transcript_id "MSTRG.73816.10"; exon_number "16";
chr17	StringTie	exon	4042429	4042568	1000	-	.	gene_id "MSTRG.73816"; transcript_id "MSTRG.73816.10"; exon_number "17";
chr17	StringTie	exon	4044224	4044374	1000	-	.	gene_id "MSTRG.73816"; transcript_id "MSTRG.73816.10"; exon_number "18";
chr17	StringTie	exon	4049708	4049859	1000	-	.	gene_id "MSTRG.73816"; transcript_id "MSTRG.73816.10"; exon_number "19";
chr17	StringTie	exon	4050781	4051043	1000	-	.	gene_id "MSTRG.73816"; transcript_id "MSTRG.73816.10"; exon_number "20";
chr17	StringTie	exon	4051971	4052136	1000	-	.	gene_id "MSTRG.73816"; transcript_id "MSTRG.73816.10"; exon_number "21";
chr17	StringTie	exon	4054057	4054195	1000	-	.	gene_id "MSTRG.73816"; transcript_id "MSTRG.73816.10"; exon_number "22";
chr17	StringTie	exon	4056216	4056345	1000	-	.	gene_id "MSTRG.73816"; transcript_id "MSTRG.73816.10"; exon_number "23";
chr17	StringTie	exon	4057994	4058155	1000	-	.	gene_id "MSTRG.73816"; transcript_id "MSTRG.73816.10"; exon_number "24";
chr17	StringTie	exon	4059171	4059290	1000	-	.	gene_id "MSTRG.73816"; transcript_id "MSTRG.73816.10"; exon_number "25";
chr17	StringTie	exon	4062753	4062917	1000	-	.	gene_id "MSTRG.73816"; transcript_id "MSTRG.73816.10"; exon_number "26";
chr17	StringTie	exon	4064361	4064829	1000	-	.	gene_id "MSTRG.73816"; transcript_id "MSTRG.73816.10"; exon_number "27";
chr17	StringTie	exon	4066447	4066540	1000	-	.	gene_id "MSTRG.73816"; transcript_id "MSTRG.73816.10"; exon_number "28";
chr17	StringTie	exon	4067163	4067242	1000	-	.	gene_id "MSTRG.73816"; transcript_id "MSTRG.73816.10"; exon_number "29";
chr17	StringTie	exon	4070811	4070924	1000	-	.	gene_id "MSTRG.73816"; transcript_id "MSTRG.73816.10"; exon_number "30";
chr17	StringTie	exon	4072608	4072756	1000	-	.	gene_id "MSTRG.73816"; transcript_id "MSTRG.73816.10"; exon_number "31";
chr17	StringTie	exon	4074150	4074351	1000	-	.	gene_id "MSTRG.73816"; transcript_id "MSTRG.73816.10"; exon_number "32";
chr17	StringTie	exon	4075097	4075178	1000	-	.	gene_id "MSTRG.73816"; transcript_id "MSTRG.73816.10"; exon_number "33";
chr17	StringTie	exon	4075263	4075429	1000	-	.	gene_id "MSTRG.73816"; transcript_id "MSTRG.73816.10"; exon_number "34";
chr17	StringTie	exon	4076637	4076759	1000	-	.	gene_id "MSTRG.73816"; transcript_id "MSTRG.73816.10"; exon_number "35";
chr17	StringTie	exon	4076868	4076989	1000	-	.	gene_id "MSTRG.73816"; transcript_id "MSTRG.73816.10"; exon_number "36";
chr17	StringTie	exon	4077883	4078042	1000	-	.	gene_id "MSTRG.73816"; transcript_id "MSTRG.73816.10"; exon_number "37";
chr17	StringTie	exon	4081376	4081490	1000	-	.	gene_id "MSTRG.73816"; transcript_id "MSTRG.73816.10"; exon_number "38";
chr17	StringTie	exon	4082437	4082507	1000	-	.	gene_id "MSTRG.73816"; transcript_id "MSTRG.73816.10"; exon_number "39";
chr17	StringTie	exon	4085670	4085803	1000	-	.	gene_id "MSTRG.73816"; transcript_id "MSTRG.73816.10"; exon_number "40";
chr17	StringTie	exon	4086486	4086655	1000	-	.	gene_id "MSTRG.73816"; transcript_id "MSTRG.73816.10"; exon_number "41";
chr17	StringTie	exon	4087434	4087534	1000	-	.	gene_id "MSTRG.73816"; transcript_id "MSTRG.73816.10"; exon_number "42";
chr17	StringTie	exon	4088678	4088893	1000	-	.	gene_id "MSTRG.73816"; transcript_id "MSTRG.73816.10"; exon_number "43";
chr17	StringTie	exon	4090719	4090830	1000	-	.	gene_id "MSTRG.73816"; transcript_id "MSTRG.73816.10"; exon_number "44";
chr17	StringTie	exon	4095831	4095979	1000	-	.	gene_id "MSTRG.73816"; transcript_id "MSTRG.73816.10"; exon_number "45";
chr17	StringTie	exon	4096609	4096700	1000	-	.	gene_id "MSTRG.73816"; transcript_id "MSTRG.73816.10"; exon_number "46";
chr17	StringTie	exon	4102317	4102415	1000	-	.	gene_id "MSTRG.73816"; transcript_id "MSTRG.73816.10"; exon_number "47";
chr17	StringTie	exon	4104633	4104811	1000	-	.	gene_id "MSTRG.73816"; transcript_id "MSTRG.73816.10"; exon_number "48";
chr17	StringTie	exon	4105693	4105809	1000	-	.	gene_id "MSTRG.73816"; transcript_id "MSTRG.73816.10"; exon_number "49";
chr17	StringTie	exon	4109653	4109863	1000	-	.	gene_id "MSTRG.73816"; transcript_id "MSTRG.73816.10"; exon_number "50";
chr17	StringTie	exon	4112609	4112808	1000	-	.	gene_id "MSTRG.73816"; transcript_id "MSTRG.73816.10"; exon_number "51";
chr17	StringTie	exon	4114299	4114470	1000	-	.	gene_id "MSTRG.73816"; transcript_id "MSTRG.73816.10"; exon_number "52";
chr17	StringTie	exon	4116972	4117166	1000	-	.	gene_id "MSTRG.73816"; transcript_id "MSTRG.73816.10"; exon_number "53";
chr17	StringTie	exon	4123907	4124051	1000	-	.	gene_id "MSTRG.73816"; transcript_id "MSTRG.73816.10"; exon_number "54";
chr17	StringTie	exon	4142542	4143166	1000	-	.	gene_id "MSTRG.73816"; transcript_id "MSTRG.73816.10"; exon_number "55";
chr17	StringTie	transcript	4004206	4143166	1000	-	.	gene_id "MSTRG.73816"; transcript_id "MSTRG.73816.11";
chr17	StringTie	exon	4004206	4006970	1000	-	.	gene_id "MSTRG.73816"; transcript_id "MSTRG.73816.11"; exon_number "1";
chr17	StringTie	exon	4008883	4008954	1000	-	.	gene_id "MSTRG.73816"; transcript_id "MSTRG.73816.11"; exon_number "2";
chr17	StringTie	exon	4009604	4009757	1000	-	.	gene_id "MSTRG.73816"; transcript_id "MSTRG.73816.11"; exon_number "3";
chr17	StringTie	exon	4013449	4013614	1000	-	.	gene_id "MSTRG.73816"; transcript_id "MSTRG.73816.11"; exon_number "4";
chr17	StringTie	exon	4014090	4014188	1000	-	.	gene_id "MSTRG.73816"; transcript_id "MSTRG.73816.11"; exon_number "5";
chr17	StringTie	exon	4014347	4014515	1000	-	.	gene_id "MSTRG.73816"; transcript_id "MSTRG.73816.11"; exon_number "6";
chr17	StringTie	exon	4016323	4016466	1000	-	.	gene_id "MSTRG.73816"; transcript_id "MSTRG.73816.11"; exon_number "7";
chr17	StringTie	exon	4017371	4017730	1000	-	.	gene_id "MSTRG.73816"; transcript_id "MSTRG.73816.11"; exon_number "8";
chr17	StringTie	exon	4017836	4017971	1000	-	.	gene_id "MSTRG.73816"; transcript_id "MSTRG.73816.11"; exon_number "9";
chr17	StringTie	exon	4019669	4019769	1000	-	.	gene_id "MSTRG.73816"; transcript_id "MSTRG.73816.11"; exon_number "10";
chr17	StringTie	exon	4021129	4021320	1000	-	.	gene_id "MSTRG.73816"; transcript_id "MSTRG.73816.11"; exon_number "11";
chr17	StringTie	exon	4022709	4022828	1000	-	.	gene_id "MSTRG.73816"; transcript_id "MSTRG.73816.11"; exon_number "12";
chr17	StringTie	exon	4024919	4025118	1000	-	.	gene_id "MSTRG.73816"; transcript_id "MSTRG.73816.11"; exon_number "13";
chr17	StringTie	exon	4032126	4032258	1000	-	.	gene_id "MSTRG.73816"; transcript_id "MSTRG.73816.11"; exon_number "14";
chr17	StringTie	exon	4032828	4033002	1000	-	.	gene_id "MSTRG.73816"; transcript_id "MSTRG.73816.11"; exon_number "15";
chr17	StringTie	exon	4034015	4034292	1000	-	.	gene_id "MSTRG.73816"; transcript_id "MSTRG.73816.11"; exon_number "16";
chr17	StringTie	exon	4042429	4042568	1000	-	.	gene_id "MSTRG.73816"; transcript_id "MSTRG.73816.11"; exon_number "17";
chr17	StringTie	exon	4044224	4044374	1000	-	.	gene_id "MSTRG.73816"; transcript_id "MSTRG.73816.11"; exon_number "18";
chr17	StringTie	exon	4049708	4049859	1000	-	.	gene_id "MSTRG.73816"; transcript_id "MSTRG.73816.11"; exon_number "19";
chr17	StringTie	exon	4050781	4051043	1000	-	.	gene_id "MSTRG.73816"; transcript_id "MSTRG.73816.11"; exon_number "20";
chr17	StringTie	exon	4051971	4052136	1000	-	.	gene_id "MSTRG.73816"; transcript_id "MSTRG.73816.11"; exon_number "21";
chr17	StringTie	exon	4054057	4054195	1000	-	.	gene_id "MSTRG.73816"; transcript_id "MSTRG.73816.11"; exon_number "22";
chr17	StringTie	exon	4056216	4056345	1000	-	.	gene_id "MSTRG.73816"; transcript_id "MSTRG.73816.11"; exon_number "23";
chr17	StringTie	exon	4057994	4058155	1000	-	.	gene_id "MSTRG.73816"; transcript_id "MSTRG.73816.11"; exon_number "24";
chr17	StringTie	exon	4059171	4059290	1000	-	.	gene_id "MSTRG.73816"; transcript_id "MSTRG.73816.11"; exon_number "25";
chr17	StringTie	exon	4062753	4062917	1000	-	.	gene_id "MSTRG.73816"; transcript_id "MSTRG.73816.11"; exon_number "26";
chr17	StringTie	exon	4064361	4064829	1000	-	.	gene_id "MSTRG.73816"; transcript_id "MSTRG.73816.11"; exon_number "27";
chr17	StringTie	exon	4066447	4066536	1000	-	.	gene_id "MSTRG.73816"; transcript_id "MSTRG.73816.11"; exon_number "28";
chr17	StringTie	exon	4067163	4067242	1000	-	.	gene_id "MSTRG.73816"; transcript_id "MSTRG.73816.11"; exon_number "29";
chr17	StringTie	exon	4070684	4070924	1000	-	.	gene_id "MSTRG.73816"; transcript_id "MSTRG.73816.11"; exon_number "30";
chr17	StringTie	exon	4071339	4071446	1000	-	.	gene_id "MSTRG.73816"; transcript_id "MSTRG.73816.11"; exon_number "31";
chr17	StringTie	exon	4072608	4072756	1000	-	.	gene_id "MSTRG.73816"; transcript_id "MSTRG.73816.11"; exon_number "32";
chr17	StringTie	exon	4074150	4074351	1000	-	.	gene_id "MSTRG.73816"; transcript_id "MSTRG.73816.11"; exon_number "33";
chr17	StringTie	exon	4075097	4075178	1000	-	.	gene_id "MSTRG.73816"; transcript_id "MSTRG.73816.11"; exon_number "34";
chr17	StringTie	exon	4075263	4075429	1000	-	.	gene_id "MSTRG.73816"; transcript_id "MSTRG.73816.11"; exon_number "35";
chr17	StringTie	exon	4076637	4076759	1000	-	.	gene_id "MSTRG.73816"; transcript_id "MSTRG.73816.11"; exon_number "36";
chr17	StringTie	exon	4076868	4076989	1000	-	.	gene_id "MSTRG.73816"; transcript_id "MSTRG.73816.11"; exon_number "37";
chr17	StringTie	exon	4077883	4078042	1000	-	.	gene_id "MSTRG.73816"; transcript_id "MSTRG.73816.11"; exon_number "38";
chr17	StringTie	exon	4081376	4081490	1000	-	.	gene_id "MSTRG.73816"; transcript_id "MSTRG.73816.11"; exon_number "39";
chr17	StringTie	exon	4082437	4082507	1000	-	.	gene_id "MSTRG.73816"; transcript_id "MSTRG.73816.11"; exon_number "40";
chr17	StringTie	exon	4085670	4085803	1000	-	.	gene_id "MSTRG.73816"; transcript_id "MSTRG.73816.11"; exon_number "41";
chr17	StringTie	exon	4086486	4086655	1000	-	.	gene_id "MSTRG.73816"; transcript_id "MSTRG.73816.11"; exon_number "42";
chr17	StringTie	exon	4087434	4087534	1000	-	.	gene_id "MSTRG.73816"; transcript_id "MSTRG.73816.11"; exon_number "43";
chr17	StringTie	exon	4088678	4088893	1000	-	.	gene_id "MSTRG.73816"; transcript_id "MSTRG.73816.11"; exon_number "44";
chr17	StringTie	exon	4090719	4090830	1000	-	.	gene_id "MSTRG.73816"; transcript_id "MSTRG.73816.11"; exon_number "45";
chr17	StringTie	exon	4095831	4095979	1000	-	.	gene_id "MSTRG.73816"; transcript_id "MSTRG.73816.11"; exon_number "46";
chr17	StringTie	exon	4096609	4096700	1000	-	.	gene_id "MSTRG.73816"; transcript_id "MSTRG.73816.11"; exon_number "47";
chr17	StringTie	exon	4102317	4102415	1000	-	.	gene_id "MSTRG.73816"; transcript_id "MSTRG.73816.11"; exon_number "48";
chr17	StringTie	exon	4104633	4104811	1000	-	.	gene_id "MSTRG.73816"; transcript_id "MSTRG.73816.11"; exon_number "49";
chr17	StringTie	exon	4105693	4105809	1000	-	.	gene_id "MSTRG.73816"; transcript_id "MSTRG.73816.11"; exon_number "50";
chr17	StringTie	exon	4109653	4109863	1000	-	.	gene_id "MSTRG.73816"; transcript_id "MSTRG.73816.11"; exon_number "51";
chr17	StringTie	exon	4112609	4112808	1000	-	.	gene_id "MSTRG.73816"; transcript_id "MSTRG.73816.11"; exon_number "52";
chr17	StringTie	exon	4114299	4114470	1000	-	.	gene_id "MSTRG.73816"; transcript_id "MSTRG.73816.11"; exon_number "53";
chr17	StringTie	exon	4116972	4117166	1000	-	.	gene_id "MSTRG.73816"; transcript_id "MSTRG.73816.11"; exon_number "54";
chr17	StringTie	exon	4123907	4124051	1000	-	.	gene_id "MSTRG.73816"; transcript_id "MSTRG.73816.11"; exon_number "55";
chr17	StringTie	exon	4142542	4143166	1000	-	.	gene_id "MSTRG.73816"; transcript_id "MSTRG.73816.11"; exon_number "56";
chr17	StringTie	transcript	4004287	4143163	1000	-	.	gene_id "MSTRG.73816"; transcript_id "MSTRG.73816.12";
chr17	StringTie	exon	4004287	4006970	1000	-	.	gene_id "MSTRG.73816"; transcript_id "MSTRG.73816.12"; exon_number "1";
chr17	StringTie	exon	4008883	4008954	1000	-	.	gene_id "MSTRG.73816"; transcript_id "MSTRG.73816.12"; exon_number "2";
chr17	StringTie	exon	4009604	4009757	1000	-	.	gene_id "MSTRG.73816"; transcript_id "MSTRG.73816.12"; exon_number "3";
chr17	StringTie	exon	4013449	4013614	1000	-	.	gene_id "MSTRG.73816"; transcript_id "MSTRG.73816.12"; exon_number "4";
chr17	StringTie	exon	4014090	4014188	1000	-	.	gene_id "MSTRG.73816"; transcript_id "MSTRG.73816.12"; exon_number "5";
chr17	StringTie	exon	4014347	4014515	1000	-	.	gene_id "MSTRG.73816"; transcript_id "MSTRG.73816.12"; exon_number "6";
chr17	StringTie	exon	4016323	4016466	1000	-	.	gene_id "MSTRG.73816"; transcript_id "MSTRG.73816.12"; exon_number "7";
chr17	StringTie	exon	4017235	4017730	1000	-	.	gene_id "MSTRG.73816"; transcript_id "MSTRG.73816.12"; exon_number "8";
chr17	StringTie	exon	4017836	4017971	1000	-	.	gene_id "MSTRG.73816"; transcript_id "MSTRG.73816.12"; exon_number "9";
chr17	StringTie	exon	4019669	4019769	1000	-	.	gene_id "MSTRG.73816"; transcript_id "MSTRG.73816.12"; exon_number "10";
chr17	StringTie	exon	4021129	4021320	1000	-	.	gene_id "MSTRG.73816"; transcript_id "MSTRG.73816.12"; exon_number "11";
chr17	StringTie	exon	4022709	4022828	1000	-	.	gene_id "MSTRG.73816"; transcript_id "MSTRG.73816.12"; exon_number "12";
chr17	StringTie	exon	4024919	4025118	1000	-	.	gene_id "MSTRG.73816"; transcript_id "MSTRG.73816.12"; exon_number "13";
chr17	StringTie	exon	4032126	4032258	1000	-	.	gene_id "MSTRG.73816"; transcript_id "MSTRG.73816.12"; exon_number "14";
chr17	StringTie	exon	4032828	4033002	1000	-	.	gene_id "MSTRG.73816"; transcript_id "MSTRG.73816.12"; exon_number "15";
chr17	StringTie	exon	4034015	4034292	1000	-	.	gene_id "MSTRG.73816"; transcript_id "MSTRG.73816.12"; exon_number "16";
chr17	StringTie	exon	4042429	4042568	1000	-	.	gene_id "MSTRG.73816"; transcript_id "MSTRG.73816.12"; exon_number "17";
chr17	StringTie	exon	4044224	4044374	1000	-	.	gene_id "MSTRG.73816"; transcript_id "MSTRG.73816.12"; exon_number "18";
chr17	StringTie	exon	4049708	4049859	1000	-	.	gene_id "MSTRG.73816"; transcript_id "MSTRG.73816.12"; exon_number "19";
chr17	StringTie	exon	4050781	4051043	1000	-	.	gene_id "MSTRG.73816"; transcript_id "MSTRG.73816.12"; exon_number "20";
chr17	StringTie	exon	4051971	4052136	1000	-	.	gene_id "MSTRG.73816"; transcript_id "MSTRG.73816.12"; exon_number "21";
chr17	StringTie	exon	4054057	4054195	1000	-	.	gene_id "MSTRG.73816"; transcript_id "MSTRG.73816.12"; exon_number "22";
chr17	StringTie	exon	4056216	4056345	1000	-	.	gene_id "MSTRG.73816"; transcript_id "MSTRG.73816.12"; exon_number "23";
chr17	StringTie	exon	4057994	4058155	1000	-	.	gene_id "MSTRG.73816"; transcript_id "MSTRG.73816.12"; exon_number "24";
chr17	StringTie	exon	4059171	4059290	1000	-	.	gene_id "MSTRG.73816"; transcript_id "MSTRG.73816.12"; exon_number "25";
chr17	StringTie	exon	4062753	4062917	1000	-	.	gene_id "MSTRG.73816"; transcript_id "MSTRG.73816.12"; exon_number "26";
chr17	StringTie	exon	4064361	4064829	1000	-	.	gene_id "MSTRG.73816"; transcript_id "MSTRG.73816.12"; exon_number "27";
chr17	StringTie	exon	4066447	4066540	1000	-	.	gene_id "MSTRG.73816"; transcript_id "MSTRG.73816.12"; exon_number "28";
chr17	StringTie	exon	4067163	4067242	1000	-	.	gene_id "MSTRG.73816"; transcript_id "MSTRG.73816.12"; exon_number "29";
chr17	StringTie	exon	4070684	4070924	1000	-	.	gene_id "MSTRG.73816"; transcript_id "MSTRG.73816.12"; exon_number "30";
chr17	StringTie	exon	4071339	4071446	1000	-	.	gene_id "MSTRG.73816"; transcript_id "MSTRG.73816.12"; exon_number "31";
chr17	StringTie	exon	4072608	4072756	1000	-	.	gene_id "MSTRG.73816"; transcript_id "MSTRG.73816.12"; exon_number "32";
chr17	StringTie	exon	4074150	4074351	1000	-	.	gene_id "MSTRG.73816"; transcript_id "MSTRG.73816.12"; exon_number "33";
chr17	StringTie	exon	4075097	4075178	1000	-	.	gene_id "MSTRG.73816"; transcript_id "MSTRG.73816.12"; exon_number "34";
chr17	StringTie	exon	4075263	4075429	1000	-	.	gene_id "MSTRG.73816"; transcript_id "MSTRG.73816.12"; exon_number "35";
chr17	StringTie	exon	4076637	4076759	1000	-	.	gene_id "MSTRG.73816"; transcript_id "MSTRG.73816.12"; exon_number "36";
chr17	StringTie	exon	4076868	4076989	1000	-	.	gene_id "MSTRG.73816"; transcript_id "MSTRG.73816.12"; exon_number "37";
chr17	StringTie	exon	4077883	4078042	1000	-	.	gene_id "MSTRG.73816"; transcript_id "MSTRG.73816.12"; exon_number "38";
chr17	StringTie	exon	4081376	4081490	1000	-	.	gene_id "MSTRG.73816"; transcript_id "MSTRG.73816.12"; exon_number "39";
chr17	StringTie	exon	4082437	4082507	1000	-	.	gene_id "MSTRG.73816"; transcript_id "MSTRG.73816.12"; exon_number "40";
chr17	StringTie	exon	4085670	4085803	1000	-	.	gene_id "MSTRG.73816"; transcript_id "MSTRG.73816.12"; exon_number "41";
chr17	StringTie	exon	4086486	4086655	1000	-	.	gene_id "MSTRG.73816"; transcript_id "MSTRG.73816.12"; exon_number "42";
chr17	StringTie	exon	4087434	4087534	1000	-	.	gene_id "MSTRG.73816"; transcript_id "MSTRG.73816.12"; exon_number "43";
chr17	StringTie	exon	4088678	4088893	1000	-	.	gene_id "MSTRG.73816"; transcript_id "MSTRG.73816.12"; exon_number "44";
chr17	StringTie	exon	4090719	4090830	1000	-	.	gene_id "MSTRG.73816"; transcript_id "MSTRG.73816.12"; exon_number "45";
chr17	StringTie	exon	4095831	4095979	1000	-	.	gene_id "MSTRG.73816"; transcript_id "MSTRG.73816.12"; exon_number "46";
chr17	StringTie	exon	4096609	4096700	1000	-	.	gene_id "MSTRG.73816"; transcript_id "MSTRG.73816.12"; exon_number "47";
chr17	StringTie	exon	4102317	4102415	1000	-	.	gene_id "MSTRG.73816"; transcript_id "MSTRG.73816.12"; exon_number "48";
chr17	StringTie	exon	4104633	4104811	1000	-	.	gene_id "MSTRG.73816"; transcript_id "MSTRG.73816.12"; exon_number "49";
chr17	StringTie	exon	4105693	4105809	1000	-	.	gene_id "MSTRG.73816"; transcript_id "MSTRG.73816.12"; exon_number "50";
chr17	StringTie	exon	4109653	4109863	1000	-	.	gene_id "MSTRG.73816"; transcript_id "MSTRG.73816.12"; exon_number "51";
chr17	StringTie	exon	4112609	4112808	1000	-	.	gene_id "MSTRG.73816"; transcript_id "MSTRG.73816.12"; exon_number "52";
chr17	StringTie	exon	4114299	4114470	1000	-	.	gene_id "MSTRG.73816"; transcript_id "MSTRG.73816.12"; exon_number "53";
chr17	StringTie	exon	4116972	4117166	1000	-	.	gene_id "MSTRG.73816"; transcript_id "MSTRG.73816.12"; exon_number "54";
chr17	StringTie	exon	4123907	4124051	1000	-	.	gene_id "MSTRG.73816"; transcript_id "MSTRG.73816.12"; exon_number "55";
chr17	StringTie	exon	4142542	4143163	1000	-	.	gene_id "MSTRG.73816"; transcript_id "MSTRG.73816.12"; exon_number "56";
chr17	StringTie	transcript	4004323	4090833	1000	-	.	gene_id "MSTRG.73816"; transcript_id "MSTRG.73816.13";
chr17	StringTie	exon	4004323	4006970	1000	-	.	gene_id "MSTRG.73816"; transcript_id "MSTRG.73816.13"; exon_number "1";
chr17	StringTie	exon	4008883	4008954	1000	-	.	gene_id "MSTRG.73816"; transcript_id "MSTRG.73816.13"; exon_number "2";
chr17	StringTie	exon	4009604	4009757	1000	-	.	gene_id "MSTRG.73816"; transcript_id "MSTRG.73816.13"; exon_number "3";
chr17	StringTie	exon	4013449	4013614	1000	-	.	gene_id "MSTRG.73816"; transcript_id "MSTRG.73816.13"; exon_number "4";
chr17	StringTie	exon	4013990	4014188	1000	-	.	gene_id "MSTRG.73816"; transcript_id "MSTRG.73816.13"; exon_number "5";
chr17	StringTie	exon	4014347	4014515	1000	-	.	gene_id "MSTRG.73816"; transcript_id "MSTRG.73816.13"; exon_number "6";
chr17	StringTie	exon	4016323	4016466	1000	-	.	gene_id "MSTRG.73816"; transcript_id "MSTRG.73816.13"; exon_number "7";
chr17	StringTie	exon	4017235	4017730	1000	-	.	gene_id "MSTRG.73816"; transcript_id "MSTRG.73816.13"; exon_number "8";
chr17	StringTie	exon	4017836	4017971	1000	-	.	gene_id "MSTRG.73816"; transcript_id "MSTRG.73816.13"; exon_number "9";
chr17	StringTie	exon	4019669	4019769	1000	-	.	gene_id "MSTRG.73816"; transcript_id "MSTRG.73816.13"; exon_number "10";
chr17	StringTie	exon	4021129	4021320	1000	-	.	gene_id "MSTRG.73816"; transcript_id "MSTRG.73816.13"; exon_number "11";
chr17	StringTie	exon	4022709	4022828	1000	-	.	gene_id "MSTRG.73816"; transcript_id "MSTRG.73816.13"; exon_number "12";
chr17	StringTie	exon	4024919	4025118	1000	-	.	gene_id "MSTRG.73816"; transcript_id "MSTRG.73816.13"; exon_number "13";
chr17	StringTie	exon	4032126	4032258	1000	-	.	gene_id "MSTRG.73816"; transcript_id "MSTRG.73816.13"; exon_number "14";
chr17	StringTie	exon	4032828	4033002	1000	-	.	gene_id "MSTRG.73816"; transcript_id "MSTRG.73816.13"; exon_number "15";
chr17	StringTie	exon	4034015	4034292	1000	-	.	gene_id "MSTRG.73816"; transcript_id "MSTRG.73816.13"; exon_number "16";
chr17	StringTie	exon	4042429	4042568	1000	-	.	gene_id "MSTRG.73816"; transcript_id "MSTRG.73816.13"; exon_number "17";
chr17	StringTie	exon	4044224	4044374	1000	-	.	gene_id "MSTRG.73816"; transcript_id "MSTRG.73816.13"; exon_number "18";
chr17	StringTie	exon	4049708	4049859	1000	-	.	gene_id "MSTRG.73816"; transcript_id "MSTRG.73816.13"; exon_number "19";
chr17	StringTie	exon	4050781	4051043	1000	-	.	gene_id "MSTRG.73816"; transcript_id "MSTRG.73816.13"; exon_number "20";
chr17	StringTie	exon	4051971	4052136	1000	-	.	gene_id "MSTRG.73816"; transcript_id "MSTRG.73816.13"; exon_number "21";
chr17	StringTie	exon	4054057	4054195	1000	-	.	gene_id "MSTRG.73816"; transcript_id "MSTRG.73816.13"; exon_number "22";
chr17	StringTie	exon	4056216	4056345	1000	-	.	gene_id "MSTRG.73816"; transcript_id "MSTRG.73816.13"; exon_number "23";
chr17	StringTie	exon	4057994	4058155	1000	-	.	gene_id "MSTRG.73816"; transcript_id "MSTRG.73816.13"; exon_number "24";
chr17	StringTie	exon	4059171	4059290	1000	-	.	gene_id "MSTRG.73816"; transcript_id "MSTRG.73816.13"; exon_number "25";
chr17	StringTie	exon	4062753	4062917	1000	-	.	gene_id "MSTRG.73816"; transcript_id "MSTRG.73816.13"; exon_number "26";
chr17	StringTie	exon	4064361	4064829	1000	-	.	gene_id "MSTRG.73816"; transcript_id "MSTRG.73816.13"; exon_number "27";
chr17	StringTie	exon	4066447	4066540	1000	-	.	gene_id "MSTRG.73816"; transcript_id "MSTRG.73816.13"; exon_number "28";
chr17	StringTie	exon	4067163	4067242	1000	-	.	gene_id "MSTRG.73816"; transcript_id "MSTRG.73816.13"; exon_number "29";
chr17	StringTie	exon	4070684	4070924	1000	-	.	gene_id "MSTRG.73816"; transcript_id "MSTRG.73816.13"; exon_number "30";
chr17	StringTie	exon	4071339	4071446	1000	-	.	gene_id "MSTRG.73816"; transcript_id "MSTRG.73816.13"; exon_number "31";
chr17	StringTie	exon	4072608	4072756	1000	-	.	gene_id "MSTRG.73816"; transcript_id "MSTRG.73816.13"; exon_number "32";
chr17	StringTie	exon	4074150	4074351	1000	-	.	gene_id "MSTRG.73816"; transcript_id "MSTRG.73816.13"; exon_number "33";
chr17	StringTie	exon	4075097	4075178	1000	-	.	gene_id "MSTRG.73816"; transcript_id "MSTRG.73816.13"; exon_number "34";
chr17	StringTie	exon	4075263	4075429	1000	-	.	gene_id "MSTRG.73816"; transcript_id "MSTRG.73816.13"; exon_number "35";
chr17	StringTie	exon	4076637	4076759	1000	-	.	gene_id "MSTRG.73816"; transcript_id "MSTRG.73816.13"; exon_number "36";
chr17	StringTie	exon	4076868	4076989	1000	-	.	gene_id "MSTRG.73816"; transcript_id "MSTRG.73816.13"; exon_number "37";
chr17	StringTie	exon	4077883	4078042	1000	-	.	gene_id "MSTRG.73816"; transcript_id "MSTRG.73816.13"; exon_number "38";
chr17	StringTie	exon	4081376	4081490	1000	-	.	gene_id "MSTRG.73816"; transcript_id "MSTRG.73816.13"; exon_number "39";
chr17	StringTie	exon	4082437	4082507	1000	-	.	gene_id "MSTRG.73816"; transcript_id "MSTRG.73816.13"; exon_number "40";
chr17	StringTie	exon	4085670	4085803	1000	-	.	gene_id "MSTRG.73816"; transcript_id "MSTRG.73816.13"; exon_number "41";
chr17	StringTie	exon	4086486	4086655	1000	-	.	gene_id "MSTRG.73816"; transcript_id "MSTRG.73816.13"; exon_number "42";
chr17	StringTie	exon	4087434	4087534	1000	-	.	gene_id "MSTRG.73816"; transcript_id "MSTRG.73816.13"; exon_number "43";
chr17	StringTie	exon	4088678	4088893	1000	-	.	gene_id "MSTRG.73816"; transcript_id "MSTRG.73816.13"; exon_number "44";
chr17	StringTie	exon	4090719	4090833	1000	-	.	gene_id "MSTRG.73816"; transcript_id "MSTRG.73816.13"; exon_number "45";
chr17	StringTie	transcript	4004350	4071448	1000	-	.	gene_id "MSTRG.73816"; transcript_id "MSTRG.73816.14";
chr17	StringTie	exon	4004350	4006970	1000	-	.	gene_id "MSTRG.73816"; transcript_id "MSTRG.73816.14"; exon_number "1";
chr17	StringTie	exon	4008883	4008954	1000	-	.	gene_id "MSTRG.73816"; transcript_id "MSTRG.73816.14"; exon_number "2";
chr17	StringTie	exon	4009604	4009757	1000	-	.	gene_id "MSTRG.73816"; transcript_id "MSTRG.73816.14"; exon_number "3";
chr17	StringTie	exon	4013449	4013614	1000	-	.	gene_id "MSTRG.73816"; transcript_id "MSTRG.73816.14"; exon_number "4";
chr17	StringTie	exon	4014090	4014188	1000	-	.	gene_id "MSTRG.73816"; transcript_id "MSTRG.73816.14"; exon_number "5";
chr17	StringTie	exon	4014347	4014515	1000	-	.	gene_id "MSTRG.73816"; transcript_id "MSTRG.73816.14"; exon_number "6";
chr17	StringTie	exon	4016323	4016466	1000	-	.	gene_id "MSTRG.73816"; transcript_id "MSTRG.73816.14"; exon_number "7";
chr17	StringTie	exon	4017371	4017730	1000	-	.	gene_id "MSTRG.73816"; transcript_id "MSTRG.73816.14"; exon_number "8";
chr17	StringTie	exon	4017836	4017971	1000	-	.	gene_id "MSTRG.73816"; transcript_id "MSTRG.73816.14"; exon_number "9";
chr17	StringTie	exon	4019669	4019769	1000	-	.	gene_id "MSTRG.73816"; transcript_id "MSTRG.73816.14"; exon_number "10";
chr17	StringTie	exon	4021129	4021320	1000	-	.	gene_id "MSTRG.73816"; transcript_id "MSTRG.73816.14"; exon_number "11";
chr17	StringTie	exon	4022709	4022828	1000	-	.	gene_id "MSTRG.73816"; transcript_id "MSTRG.73816.14"; exon_number "12";
chr17	StringTie	exon	4024919	4025118	1000	-	.	gene_id "MSTRG.73816"; transcript_id "MSTRG.73816.14"; exon_number "13";
chr17	StringTie	exon	4032126	4032258	1000	-	.	gene_id "MSTRG.73816"; transcript_id "MSTRG.73816.14"; exon_number "14";
chr17	StringTie	exon	4032828	4033002	1000	-	.	gene_id "MSTRG.73816"; transcript_id "MSTRG.73816.14"; exon_number "15";
chr17	StringTie	exon	4034015	4034292	1000	-	.	gene_id "MSTRG.73816"; transcript_id "MSTRG.73816.14"; exon_number "16";
chr17	StringTie	exon	4042429	4042568	1000	-	.	gene_id "MSTRG.73816"; transcript_id "MSTRG.73816.14"; exon_number "17";
chr17	StringTie	exon	4044224	4044374	1000	-	.	gene_id "MSTRG.73816"; transcript_id "MSTRG.73816.14"; exon_number "18";
chr17	StringTie	exon	4049708	4049859	1000	-	.	gene_id "MSTRG.73816"; transcript_id "MSTRG.73816.14"; exon_number "19";
chr17	StringTie	exon	4050781	4051043	1000	-	.	gene_id "MSTRG.73816"; transcript_id "MSTRG.73816.14"; exon_number "20";
chr17	StringTie	exon	4051971	4052136	1000	-	.	gene_id "MSTRG.73816"; transcript_id "MSTRG.73816.14"; exon_number "21";
chr17	StringTie	exon	4054057	4054195	1000	-	.	gene_id "MSTRG.73816"; transcript_id "MSTRG.73816.14"; exon_number "22";
chr17	StringTie	exon	4057994	4058155	1000	-	.	gene_id "MSTRG.73816"; transcript_id "MSTRG.73816.14"; exon_number "23";
chr17	StringTie	exon	4059171	4059290	1000	-	.	gene_id "MSTRG.73816"; transcript_id "MSTRG.73816.14"; exon_number "24";
chr17	StringTie	exon	4062753	4062917	1000	-	.	gene_id "MSTRG.73816"; transcript_id "MSTRG.73816.14"; exon_number "25";
chr17	StringTie	exon	4064361	4064829	1000	-	.	gene_id "MSTRG.73816"; transcript_id "MSTRG.73816.14"; exon_number "26";
chr17	StringTie	exon	4066447	4066540	1000	-	.	gene_id "MSTRG.73816"; transcript_id "MSTRG.73816.14"; exon_number "27";
chr17	StringTie	exon	4067163	4067242	1000	-	.	gene_id "MSTRG.73816"; transcript_id "MSTRG.73816.14"; exon_number "28";
chr17	StringTie	exon	4070684	4070924	1000	-	.	gene_id "MSTRG.73816"; transcript_id "MSTRG.73816.14"; exon_number "29";
chr17	StringTie	exon	4071339	4071448	1000	-	.	gene_id "MSTRG.73816"; transcript_id "MSTRG.73816.14"; exon_number "30";
chr17	StringTie	transcript	4004356	4090838	1000	-	.	gene_id "MSTRG.73816"; transcript_id "MSTRG.73816.15";
chr17	StringTie	exon	4004356	4006970	1000	-	.	gene_id "MSTRG.73816"; transcript_id "MSTRG.73816.15"; exon_number "1";
chr17	StringTie	exon	4008883	4008954	1000	-	.	gene_id "MSTRG.73816"; transcript_id "MSTRG.73816.15"; exon_number "2";
chr17	StringTie	exon	4009604	4009757	1000	-	.	gene_id "MSTRG.73816"; transcript_id "MSTRG.73816.15"; exon_number "3";
chr17	StringTie	exon	4013449	4013614	1000	-	.	gene_id "MSTRG.73816"; transcript_id "MSTRG.73816.15"; exon_number "4";
chr17	StringTie	exon	4013990	4014188	1000	-	.	gene_id "MSTRG.73816"; transcript_id "MSTRG.73816.15"; exon_number "5";
chr17	StringTie	exon	4014347	4014515	1000	-	.	gene_id "MSTRG.73816"; transcript_id "MSTRG.73816.15"; exon_number "6";
chr17	StringTie	exon	4016323	4016466	1000	-	.	gene_id "MSTRG.73816"; transcript_id "MSTRG.73816.15"; exon_number "7";
chr17	StringTie	exon	4017371	4017730	1000	-	.	gene_id "MSTRG.73816"; transcript_id "MSTRG.73816.15"; exon_number "8";
chr17	StringTie	exon	4017836	4017971	1000	-	.	gene_id "MSTRG.73816"; transcript_id "MSTRG.73816.15"; exon_number "9";
chr17	StringTie	exon	4019669	4019769	1000	-	.	gene_id "MSTRG.73816"; transcript_id "MSTRG.73816.15"; exon_number "10";
chr17	StringTie	exon	4021129	4021320	1000	-	.	gene_id "MSTRG.73816"; transcript_id "MSTRG.73816.15"; exon_number "11";
chr17	StringTie	exon	4022709	4022828	1000	-	.	gene_id "MSTRG.73816"; transcript_id "MSTRG.73816.15"; exon_number "12";
chr17	StringTie	exon	4024919	4025118	1000	-	.	gene_id "MSTRG.73816"; transcript_id "MSTRG.73816.15"; exon_number "13";
chr17	StringTie	exon	4032126	4032258	1000	-	.	gene_id "MSTRG.73816"; transcript_id "MSTRG.73816.15"; exon_number "14";
chr17	StringTie	exon	4032828	4033002	1000	-	.	gene_id "MSTRG.73816"; transcript_id "MSTRG.73816.15"; exon_number "15";
chr17	StringTie	exon	4034015	4034292	1000	-	.	gene_id "MSTRG.73816"; transcript_id "MSTRG.73816.15"; exon_number "16";
chr17	StringTie	exon	4042429	4042568	1000	-	.	gene_id "MSTRG.73816"; transcript_id "MSTRG.73816.15"; exon_number "17";
chr17	StringTie	exon	4044224	4044374	1000	-	.	gene_id "MSTRG.73816"; transcript_id "MSTRG.73816.15"; exon_number "18";
chr17	StringTie	exon	4049708	4049859	1000	-	.	gene_id "MSTRG.73816"; transcript_id "MSTRG.73816.15"; exon_number "19";
chr17	StringTie	exon	4050781	4051043	1000	-	.	gene_id "MSTRG.73816"; transcript_id "MSTRG.73816.15"; exon_number "20";
chr17	StringTie	exon	4051971	4052136	1000	-	.	gene_id "MSTRG.73816"; transcript_id "MSTRG.73816.15"; exon_number "21";
chr17	StringTie	exon	4054057	4054195	1000	-	.	gene_id "MSTRG.73816"; transcript_id "MSTRG.73816.15"; exon_number "22";
chr17	StringTie	exon	4056216	4056345	1000	-	.	gene_id "MSTRG.73816"; transcript_id "MSTRG.73816.15"; exon_number "23";
chr17	StringTie	exon	4057994	4058155	1000	-	.	gene_id "MSTRG.73816"; transcript_id "MSTRG.73816.15"; exon_number "24";
chr17	StringTie	exon	4059171	4059290	1000	-	.	gene_id "MSTRG.73816"; transcript_id "MSTRG.73816.15"; exon_number "25";
chr17	StringTie	exon	4062753	4062917	1000	-	.	gene_id "MSTRG.73816"; transcript_id "MSTRG.73816.15"; exon_number "26";
chr17	StringTie	exon	4064361	4064829	1000	-	.	gene_id "MSTRG.73816"; transcript_id "MSTRG.73816.15"; exon_number "27";
chr17	StringTie	exon	4066447	4066536	1000	-	.	gene_id "MSTRG.73816"; transcript_id "MSTRG.73816.15"; exon_number "28";
chr17	StringTie	exon	4067163	4067242	1000	-	.	gene_id "MSTRG.73816"; transcript_id "MSTRG.73816.15"; exon_number "29";
chr17	StringTie	exon	4070684	4070924	1000	-	.	gene_id "MSTRG.73816"; transcript_id "MSTRG.73816.15"; exon_number "30";
chr17	StringTie	exon	4072608	4072756	1000	-	.	gene_id "MSTRG.73816"; transcript_id "MSTRG.73816.15"; exon_number "31";
chr17	StringTie	exon	4074150	4074351	1000	-	.	gene_id "MSTRG.73816"; transcript_id "MSTRG.73816.15"; exon_number "32";
chr17	StringTie	exon	4075097	4075178	1000	-	.	gene_id "MSTRG.73816"; transcript_id "MSTRG.73816.15"; exon_number "33";
chr17	StringTie	exon	4075263	4075429	1000	-	.	gene_id "MSTRG.73816"; transcript_id "MSTRG.73816.15"; exon_number "34";
chr17	StringTie	exon	4076637	4076759	1000	-	.	gene_id "MSTRG.73816"; transcript_id "MSTRG.73816.15"; exon_number "35";
chr17	StringTie	exon	4076868	4076989	1000	-	.	gene_id "MSTRG.73816"; transcript_id "MSTRG.73816.15"; exon_number "36";
chr17	StringTie	exon	4077883	4078042	1000	-	.	gene_id "MSTRG.73816"; transcript_id "MSTRG.73816.15"; exon_number "37";
chr17	StringTie	exon	4081376	4081490	1000	-	.	gene_id "MSTRG.73816"; transcript_id "MSTRG.73816.15"; exon_number "38";
chr17	StringTie	exon	4082437	4082507	1000	-	.	gene_id "MSTRG.73816"; transcript_id "MSTRG.73816.15"; exon_number "39";
chr17	StringTie	exon	4085670	4085803	1000	-	.	gene_id "MSTRG.73816"; transcript_id "MSTRG.73816.15"; exon_number "40";
chr17	StringTie	exon	4086486	4086655	1000	-	.	gene_id "MSTRG.73816"; transcript_id "MSTRG.73816.15"; exon_number "41";
chr17	StringTie	exon	4087434	4087534	1000	-	.	gene_id "MSTRG.73816"; transcript_id "MSTRG.73816.15"; exon_number "42";
chr17	StringTie	exon	4088678	4088893	1000	-	.	gene_id "MSTRG.73816"; transcript_id "MSTRG.73816.15"; exon_number "43";
chr17	StringTie	exon	4090719	4090838	1000	-	.	gene_id "MSTRG.73816"; transcript_id "MSTRG.73816.15"; exon_number "44";
chr17	StringTie	transcript	4004362	4035902	1000	-	.	gene_id "MSTRG.73816"; transcript_id "MSTRG.73816.16";
chr17	StringTie	exon	4004362	4006970	1000	-	.	gene_id "MSTRG.73816"; transcript_id "MSTRG.73816.16"; exon_number "1";
chr17	StringTie	exon	4008883	4008954	1000	-	.	gene_id "MSTRG.73816"; transcript_id "MSTRG.73816.16"; exon_number "2";
chr17	StringTie	exon	4009604	4009757	1000	-	.	gene_id "MSTRG.73816"; transcript_id "MSTRG.73816.16"; exon_number "3";
chr17	StringTie	exon	4013449	4013614	1000	-	.	gene_id "MSTRG.73816"; transcript_id "MSTRG.73816.16"; exon_number "4";
chr17	StringTie	exon	4014090	4014188	1000	-	.	gene_id "MSTRG.73816"; transcript_id "MSTRG.73816.16"; exon_number "5";
chr17	StringTie	exon	4014347	4014515	1000	-	.	gene_id "MSTRG.73816"; transcript_id "MSTRG.73816.16"; exon_number "6";
chr17	StringTie	exon	4016323	4016466	1000	-	.	gene_id "MSTRG.73816"; transcript_id "MSTRG.73816.16"; exon_number "7";
chr17	StringTie	exon	4017371	4017730	1000	-	.	gene_id "MSTRG.73816"; transcript_id "MSTRG.73816.16"; exon_number "8";
chr17	StringTie	exon	4017836	4017971	1000	-	.	gene_id "MSTRG.73816"; transcript_id "MSTRG.73816.16"; exon_number "9";
chr17	StringTie	exon	4019669	4019769	1000	-	.	gene_id "MSTRG.73816"; transcript_id "MSTRG.73816.16"; exon_number "10";
chr17	StringTie	exon	4021129	4021320	1000	-	.	gene_id "MSTRG.73816"; transcript_id "MSTRG.73816.16"; exon_number "11";
chr17	StringTie	exon	4022709	4022828	1000	-	.	gene_id "MSTRG.73816"; transcript_id "MSTRG.73816.16"; exon_number "12";
chr17	StringTie	exon	4024919	4025118	1000	-	.	gene_id "MSTRG.73816"; transcript_id "MSTRG.73816.16"; exon_number "13";
chr17	StringTie	exon	4032126	4032258	1000	-	.	gene_id "MSTRG.73816"; transcript_id "MSTRG.73816.16"; exon_number "14";
chr17	StringTie	exon	4032828	4033002	1000	-	.	gene_id "MSTRG.73816"; transcript_id "MSTRG.73816.16"; exon_number "15";
chr17	StringTie	exon	4034015	4034292	1000	-	.	gene_id "MSTRG.73816"; transcript_id "MSTRG.73816.16"; exon_number "16";
chr17	StringTie	exon	4035882	4035902	1000	-	.	gene_id "MSTRG.73816"; transcript_id "MSTRG.73816.16"; exon_number "17";
chr17	StringTie	transcript	4004376	4143166	1000	-	.	gene_id "MSTRG.73816"; transcript_id "MSTRG.73816.17";
chr17	StringTie	exon	4004376	4006970	1000	-	.	gene_id "MSTRG.73816"; transcript_id "MSTRG.73816.17"; exon_number "1";
chr17	StringTie	exon	4008883	4008954	1000	-	.	gene_id "MSTRG.73816"; transcript_id "MSTRG.73816.17"; exon_number "2";
chr17	StringTie	exon	4009604	4009757	1000	-	.	gene_id "MSTRG.73816"; transcript_id "MSTRG.73816.17"; exon_number "3";
chr17	StringTie	exon	4013449	4013614	1000	-	.	gene_id "MSTRG.73816"; transcript_id "MSTRG.73816.17"; exon_number "4";
chr17	StringTie	exon	4014090	4014188	1000	-	.	gene_id "MSTRG.73816"; transcript_id "MSTRG.73816.17"; exon_number "5";
chr17	StringTie	exon	4014347	4014515	1000	-	.	gene_id "MSTRG.73816"; transcript_id "MSTRG.73816.17"; exon_number "6";
chr17	StringTie	exon	4016323	4016466	1000	-	.	gene_id "MSTRG.73816"; transcript_id "MSTRG.73816.17"; exon_number "7";
chr17	StringTie	exon	4017371	4017730	1000	-	.	gene_id "MSTRG.73816"; transcript_id "MSTRG.73816.17"; exon_number "8";
chr17	StringTie	exon	4017836	4017971	1000	-	.	gene_id "MSTRG.73816"; transcript_id "MSTRG.73816.17"; exon_number "9";
chr17	StringTie	exon	4019669	4019769	1000	-	.	gene_id "MSTRG.73816"; transcript_id "MSTRG.73816.17"; exon_number "10";
chr17	StringTie	exon	4021129	4021320	1000	-	.	gene_id "MSTRG.73816"; transcript_id "MSTRG.73816.17"; exon_number "11";
chr17	StringTie	exon	4022709	4022828	1000	-	.	gene_id "MSTRG.73816"; transcript_id "MSTRG.73816.17"; exon_number "12";
chr17	StringTie	exon	4024919	4025118	1000	-	.	gene_id "MSTRG.73816"; transcript_id "MSTRG.73816.17"; exon_number "13";
chr17	StringTie	exon	4032126	4032258	1000	-	.	gene_id "MSTRG.73816"; transcript_id "MSTRG.73816.17"; exon_number "14";
chr17	StringTie	exon	4032828	4033002	1000	-	.	gene_id "MSTRG.73816"; transcript_id "MSTRG.73816.17"; exon_number "15";
chr17	StringTie	exon	4034015	4034147	1000	-	.	gene_id "MSTRG.73816"; transcript_id "MSTRG.73816.17"; exon_number "16";
chr17	StringTie	exon	4034239	4034292	1000	-	.	gene_id "MSTRG.73816"; transcript_id "MSTRG.73816.17"; exon_number "17";
chr17	StringTie	exon	4042429	4042568	1000	-	.	gene_id "MSTRG.73816"; transcript_id "MSTRG.73816.17"; exon_number "18";
chr17	StringTie	exon	4044224	4044374	1000	-	.	gene_id "MSTRG.73816"; transcript_id "MSTRG.73816.17"; exon_number "19";
chr17	StringTie	exon	4049708	4049859	1000	-	.	gene_id "MSTRG.73816"; transcript_id "MSTRG.73816.17"; exon_number "20";
chr17	StringTie	exon	4050781	4051043	1000	-	.	gene_id "MSTRG.73816"; transcript_id "MSTRG.73816.17"; exon_number "21";
chr17	StringTie	exon	4051971	4052136	1000	-	.	gene_id "MSTRG.73816"; transcript_id "MSTRG.73816.17"; exon_number "22";
chr17	StringTie	exon	4054057	4054195	1000	-	.	gene_id "MSTRG.73816"; transcript_id "MSTRG.73816.17"; exon_number "23";
chr17	StringTie	exon	4056216	4056345	1000	-	.	gene_id "MSTRG.73816"; transcript_id "MSTRG.73816.17"; exon_number "24";
chr17	StringTie	exon	4057994	4058155	1000	-	.	gene_id "MSTRG.73816"; transcript_id "MSTRG.73816.17"; exon_number "25";
chr17	StringTie	exon	4059171	4059290	1000	-	.	gene_id "MSTRG.73816"; transcript_id "MSTRG.73816.17"; exon_number "26";
chr17	StringTie	exon	4062753	4062917	1000	-	.	gene_id "MSTRG.73816"; transcript_id "MSTRG.73816.17"; exon_number "27";
chr17	StringTie	exon	4064361	4064829	1000	-	.	gene_id "MSTRG.73816"; transcript_id "MSTRG.73816.17"; exon_number "28";
chr17	StringTie	exon	4066447	4066540	1000	-	.	gene_id "MSTRG.73816"; transcript_id "MSTRG.73816.17"; exon_number "29";
chr17	StringTie	exon	4067163	4067242	1000	-	.	gene_id "MSTRG.73816"; transcript_id "MSTRG.73816.17"; exon_number "30";
chr17	StringTie	exon	4070684	4070924	1000	-	.	gene_id "MSTRG.73816"; transcript_id "MSTRG.73816.17"; exon_number "31";
chr17	StringTie	exon	4071339	4071446	1000	-	.	gene_id "MSTRG.73816"; transcript_id "MSTRG.73816.17"; exon_number "32";
chr17	StringTie	exon	4072608	4072756	1000	-	.	gene_id "MSTRG.73816"; transcript_id "MSTRG.73816.17"; exon_number "33";
chr17	StringTie	exon	4074150	4074351	1000	-	.	gene_id "MSTRG.73816"; transcript_id "MSTRG.73816.17"; exon_number "34";
chr17	StringTie	exon	4075097	4075178	1000	-	.	gene_id "MSTRG.73816"; transcript_id "MSTRG.73816.17"; exon_number "35";
chr17	StringTie	exon	4075263	4075429	1000	-	.	gene_id "MSTRG.73816"; transcript_id "MSTRG.73816.17"; exon_number "36";
chr17	StringTie	exon	4076637	4076759	1000	-	.	gene_id "MSTRG.73816"; transcript_id "MSTRG.73816.17"; exon_number "37";
chr17	StringTie	exon	4076868	4076989	1000	-	.	gene_id "MSTRG.73816"; transcript_id "MSTRG.73816.17"; exon_number "38";
chr17	StringTie	exon	4077883	4078042	1000	-	.	gene_id "MSTRG.73816"; transcript_id "MSTRG.73816.17"; exon_number "39";
chr17	StringTie	exon	4081376	4081490	1000	-	.	gene_id "MSTRG.73816"; transcript_id "MSTRG.73816.17"; exon_number "40";
chr17	StringTie	exon	4082437	4082507	1000	-	.	gene_id "MSTRG.73816"; transcript_id "MSTRG.73816.17"; exon_number "41";
chr17	StringTie	exon	4085670	4085803	1000	-	.	gene_id "MSTRG.73816"; transcript_id "MSTRG.73816.17"; exon_number "42";
chr17	StringTie	exon	4086486	4086655	1000	-	.	gene_id "MSTRG.73816"; transcript_id "MSTRG.73816.17"; exon_number "43";
chr17	StringTie	exon	4087434	4087534	1000	-	.	gene_id "MSTRG.73816"; transcript_id "MSTRG.73816.17"; exon_number "44";
chr17	StringTie	exon	4088678	4088893	1000	-	.	gene_id "MSTRG.73816"; transcript_id "MSTRG.73816.17"; exon_number "45";
chr17	StringTie	exon	4090719	4090830	1000	-	.	gene_id "MSTRG.73816"; transcript_id "MSTRG.73816.17"; exon_number "46";
chr17	StringTie	exon	4095831	4095979	1000	-	.	gene_id "MSTRG.73816"; transcript_id "MSTRG.73816.17"; exon_number "47";
chr17	StringTie	exon	4096609	4096700	1000	-	.	gene_id "MSTRG.73816"; transcript_id "MSTRG.73816.17"; exon_number "48";
chr17	StringTie	exon	4102317	4102415	1000	-	.	gene_id "MSTRG.73816"; transcript_id "MSTRG.73816.17"; exon_number "49";
chr17	StringTie	exon	4104633	4104811	1000	-	.	gene_id "MSTRG.73816"; transcript_id "MSTRG.73816.17"; exon_number "50";
chr17	StringTie	exon	4105693	4105809	1000	-	.	gene_id "MSTRG.73816"; transcript_id "MSTRG.73816.17"; exon_number "51";
chr17	StringTie	exon	4109653	4109863	1000	-	.	gene_id "MSTRG.73816"; transcript_id "MSTRG.73816.17"; exon_number "52";
chr17	StringTie	exon	4112609	4112808	1000	-	.	gene_id "MSTRG.73816"; transcript_id "MSTRG.73816.17"; exon_number "53";
chr17	StringTie	exon	4114299	4114470	1000	-	.	gene_id "MSTRG.73816"; transcript_id "MSTRG.73816.17"; exon_number "54";
chr17	StringTie	exon	4116972	4117166	1000	-	.	gene_id "MSTRG.73816"; transcript_id "MSTRG.73816.17"; exon_number "55";
chr17	StringTie	exon	4123907	4124051	1000	-	.	gene_id "MSTRG.73816"; transcript_id "MSTRG.73816.17"; exon_number "56";
chr17	StringTie	exon	4142542	4143166	1000	-	.	gene_id "MSTRG.73816"; transcript_id "MSTRG.73816.17"; exon_number "57";
chr17	StringTie	transcript	4004377	4104786	1000	-	.	gene_id "MSTRG.73816"; transcript_id "MSTRG.73816.18";
chr17	StringTie	exon	4004377	4006970	1000	-	.	gene_id "MSTRG.73816"; transcript_id "MSTRG.73816.18"; exon_number "1";
chr17	StringTie	exon	4008883	4008954	1000	-	.	gene_id "MSTRG.73816"; transcript_id "MSTRG.73816.18"; exon_number "2";
chr17	StringTie	exon	4009604	4009757	1000	-	.	gene_id "MSTRG.73816"; transcript_id "MSTRG.73816.18"; exon_number "3";
chr17	StringTie	exon	4013449	4013614	1000	-	.	gene_id "MSTRG.73816"; transcript_id "MSTRG.73816.18"; exon_number "4";
chr17	StringTie	exon	4014090	4014188	1000	-	.	gene_id "MSTRG.73816"; transcript_id "MSTRG.73816.18"; exon_number "5";
chr17	StringTie	exon	4014347	4014515	1000	-	.	gene_id "MSTRG.73816"; transcript_id "MSTRG.73816.18"; exon_number "6";
chr17	StringTie	exon	4016323	4016466	1000	-	.	gene_id "MSTRG.73816"; transcript_id "MSTRG.73816.18"; exon_number "7";
chr17	StringTie	exon	4017371	4017730	1000	-	.	gene_id "MSTRG.73816"; transcript_id "MSTRG.73816.18"; exon_number "8";
chr17	StringTie	exon	4017836	4017971	1000	-	.	gene_id "MSTRG.73816"; transcript_id "MSTRG.73816.18"; exon_number "9";
chr17	StringTie	exon	4019669	4019769	1000	-	.	gene_id "MSTRG.73816"; transcript_id "MSTRG.73816.18"; exon_number "10";
chr17	StringTie	exon	4021129	4021320	1000	-	.	gene_id "MSTRG.73816"; transcript_id "MSTRG.73816.18"; exon_number "11";
chr17	StringTie	exon	4022709	4022828	1000	-	.	gene_id "MSTRG.73816"; transcript_id "MSTRG.73816.18"; exon_number "12";
chr17	StringTie	exon	4024919	4025118	1000	-	.	gene_id "MSTRG.73816"; transcript_id "MSTRG.73816.18"; exon_number "13";
chr17	StringTie	exon	4032126	4032258	1000	-	.	gene_id "MSTRG.73816"; transcript_id "MSTRG.73816.18"; exon_number "14";
chr17	StringTie	exon	4032828	4033002	1000	-	.	gene_id "MSTRG.73816"; transcript_id "MSTRG.73816.18"; exon_number "15";
chr17	StringTie	exon	4034015	4034292	1000	-	.	gene_id "MSTRG.73816"; transcript_id "MSTRG.73816.18"; exon_number "16";
chr17	StringTie	exon	4042429	4042568	1000	-	.	gene_id "MSTRG.73816"; transcript_id "MSTRG.73816.18"; exon_number "17";
chr17	StringTie	exon	4044224	4044374	1000	-	.	gene_id "MSTRG.73816"; transcript_id "MSTRG.73816.18"; exon_number "18";
chr17	StringTie	exon	4049708	4049859	1000	-	.	gene_id "MSTRG.73816"; transcript_id "MSTRG.73816.18"; exon_number "19";
chr17	StringTie	exon	4050781	4051043	1000	-	.	gene_id "MSTRG.73816"; transcript_id "MSTRG.73816.18"; exon_number "20";
chr17	StringTie	exon	4051971	4052136	1000	-	.	gene_id "MSTRG.73816"; transcript_id "MSTRG.73816.18"; exon_number "21";
chr17	StringTie	exon	4054057	4054195	1000	-	.	gene_id "MSTRG.73816"; transcript_id "MSTRG.73816.18"; exon_number "22";
chr17	StringTie	exon	4056216	4056345	1000	-	.	gene_id "MSTRG.73816"; transcript_id "MSTRG.73816.18"; exon_number "23";
chr17	StringTie	exon	4057994	4058155	1000	-	.	gene_id "MSTRG.73816"; transcript_id "MSTRG.73816.18"; exon_number "24";
chr17	StringTie	exon	4059171	4059290	1000	-	.	gene_id "MSTRG.73816"; transcript_id "MSTRG.73816.18"; exon_number "25";
chr17	StringTie	exon	4062753	4062917	1000	-	.	gene_id "MSTRG.73816"; transcript_id "MSTRG.73816.18"; exon_number "26";
chr17	StringTie	exon	4064361	4064829	1000	-	.	gene_id "MSTRG.73816"; transcript_id "MSTRG.73816.18"; exon_number "27";
chr17	StringTie	exon	4066447	4066540	1000	-	.	gene_id "MSTRG.73816"; transcript_id "MSTRG.73816.18"; exon_number "28";
chr17	StringTie	exon	4067163	4067242	1000	-	.	gene_id "MSTRG.73816"; transcript_id "MSTRG.73816.18"; exon_number "29";
chr17	StringTie	exon	4070684	4070924	1000	-	.	gene_id "MSTRG.73816"; transcript_id "MSTRG.73816.18"; exon_number "30";
chr17	StringTie	exon	4072608	4072756	1000	-	.	gene_id "MSTRG.73816"; transcript_id "MSTRG.73816.18"; exon_number "31";
chr17	StringTie	exon	4074150	4074351	1000	-	.	gene_id "MSTRG.73816"; transcript_id "MSTRG.73816.18"; exon_number "32";
chr17	StringTie	exon	4075097	4075429	1000	-	.	gene_id "MSTRG.73816"; transcript_id "MSTRG.73816.18"; exon_number "33";
chr17	StringTie	exon	4076637	4076759	1000	-	.	gene_id "MSTRG.73816"; transcript_id "MSTRG.73816.18"; exon_number "34";
chr17	StringTie	exon	4076868	4076989	1000	-	.	gene_id "MSTRG.73816"; transcript_id "MSTRG.73816.18"; exon_number "35";
chr17	StringTie	exon	4077883	4078042	1000	-	.	gene_id "MSTRG.73816"; transcript_id "MSTRG.73816.18"; exon_number "36";
chr17	StringTie	exon	4081376	4081490	1000	-	.	gene_id "MSTRG.73816"; transcript_id "MSTRG.73816.18"; exon_number "37";
chr17	StringTie	exon	4082437	4082507	1000	-	.	gene_id "MSTRG.73816"; transcript_id "MSTRG.73816.18"; exon_number "38";
chr17	StringTie	exon	4085670	4085803	1000	-	.	gene_id "MSTRG.73816"; transcript_id "MSTRG.73816.18"; exon_number "39";
chr17	StringTie	exon	4086486	4086655	1000	-	.	gene_id "MSTRG.73816"; transcript_id "MSTRG.73816.18"; exon_number "40";
chr17	StringTie	exon	4087434	4087534	1000	-	.	gene_id "MSTRG.73816"; transcript_id "MSTRG.73816.18"; exon_number "41";
chr17	StringTie	exon	4088678	4088893	1000	-	.	gene_id "MSTRG.73816"; transcript_id "MSTRG.73816.18"; exon_number "42";
chr17	StringTie	exon	4090719	4090830	1000	-	.	gene_id "MSTRG.73816"; transcript_id "MSTRG.73816.18"; exon_number "43";
chr17	StringTie	exon	4095831	4095979	1000	-	.	gene_id "MSTRG.73816"; transcript_id "MSTRG.73816.18"; exon_number "44";
chr17	StringTie	exon	4096609	4096700	1000	-	.	gene_id "MSTRG.73816"; transcript_id "MSTRG.73816.18"; exon_number "45";
chr17	StringTie	exon	4104633	4104786	1000	-	.	gene_id "MSTRG.73816"; transcript_id "MSTRG.73816.18"; exon_number "46";
chr17	StringTie	transcript	4004379	4143164	1000	-	.	gene_id "MSTRG.73816"; transcript_id "MSTRG.73816.19";
chr17	StringTie	exon	4004379	4006970	1000	-	.	gene_id "MSTRG.73816"; transcript_id "MSTRG.73816.19"; exon_number "1";
chr17	StringTie	exon	4008883	4008954	1000	-	.	gene_id "MSTRG.73816"; transcript_id "MSTRG.73816.19"; exon_number "2";
chr17	StringTie	exon	4009604	4009757	1000	-	.	gene_id "MSTRG.73816"; transcript_id "MSTRG.73816.19"; exon_number "3";
chr17	StringTie	exon	4013449	4013614	1000	-	.	gene_id "MSTRG.73816"; transcript_id "MSTRG.73816.19"; exon_number "4";
chr17	StringTie	exon	4013990	4014188	1000	-	.	gene_id "MSTRG.73816"; transcript_id "MSTRG.73816.19"; exon_number "5";
chr17	StringTie	exon	4014347	4014515	1000	-	.	gene_id "MSTRG.73816"; transcript_id "MSTRG.73816.19"; exon_number "6";
chr17	StringTie	exon	4016323	4016466	1000	-	.	gene_id "MSTRG.73816"; transcript_id "MSTRG.73816.19"; exon_number "7";
chr17	StringTie	exon	4017371	4017730	1000	-	.	gene_id "MSTRG.73816"; transcript_id "MSTRG.73816.19"; exon_number "8";
chr17	StringTie	exon	4017836	4017971	1000	-	.	gene_id "MSTRG.73816"; transcript_id "MSTRG.73816.19"; exon_number "9";
chr17	StringTie	exon	4019669	4019769	1000	-	.	gene_id "MSTRG.73816"; transcript_id "MSTRG.73816.19"; exon_number "10";
chr17	StringTie	exon	4021129	4021320	1000	-	.	gene_id "MSTRG.73816"; transcript_id "MSTRG.73816.19"; exon_number "11";
chr17	StringTie	exon	4022709	4022828	1000	-	.	gene_id "MSTRG.73816"; transcript_id "MSTRG.73816.19"; exon_number "12";
chr17	StringTie	exon	4024919	4025118	1000	-	.	gene_id "MSTRG.73816"; transcript_id "MSTRG.73816.19"; exon_number "13";
chr17	StringTie	exon	4032126	4032258	1000	-	.	gene_id "MSTRG.73816"; transcript_id "MSTRG.73816.19"; exon_number "14";
chr17	StringTie	exon	4032828	4033002	1000	-	.	gene_id "MSTRG.73816"; transcript_id "MSTRG.73816.19"; exon_number "15";
chr17	StringTie	exon	4034015	4034147	1000	-	.	gene_id "MSTRG.73816"; transcript_id "MSTRG.73816.19"; exon_number "16";
chr17	StringTie	exon	4034239	4034292	1000	-	.	gene_id "MSTRG.73816"; transcript_id "MSTRG.73816.19"; exon_number "17";
chr17	StringTie	exon	4042429	4042568	1000	-	.	gene_id "MSTRG.73816"; transcript_id "MSTRG.73816.19"; exon_number "18";
chr17	StringTie	exon	4044224	4044374	1000	-	.	gene_id "MSTRG.73816"; transcript_id "MSTRG.73816.19"; exon_number "19";
chr17	StringTie	exon	4049708	4049859	1000	-	.	gene_id "MSTRG.73816"; transcript_id "MSTRG.73816.19"; exon_number "20";
chr17	StringTie	exon	4050781	4051043	1000	-	.	gene_id "MSTRG.73816"; transcript_id "MSTRG.73816.19"; exon_number "21";
chr17	StringTie	exon	4051971	4052136	1000	-	.	gene_id "MSTRG.73816"; transcript_id "MSTRG.73816.19"; exon_number "22";
chr17	StringTie	exon	4054057	4054195	1000	-	.	gene_id "MSTRG.73816"; transcript_id "MSTRG.73816.19"; exon_number "23";
chr17	StringTie	exon	4056216	4056345	1000	-	.	gene_id "MSTRG.73816"; transcript_id "MSTRG.73816.19"; exon_number "24";
chr17	StringTie	exon	4057994	4058155	1000	-	.	gene_id "MSTRG.73816"; transcript_id "MSTRG.73816.19"; exon_number "25";
chr17	StringTie	exon	4059171	4059290	1000	-	.	gene_id "MSTRG.73816"; transcript_id "MSTRG.73816.19"; exon_number "26";
chr17	StringTie	exon	4062753	4062917	1000	-	.	gene_id "MSTRG.73816"; transcript_id "MSTRG.73816.19"; exon_number "27";
chr17	StringTie	exon	4064361	4064829	1000	-	.	gene_id "MSTRG.73816"; transcript_id "MSTRG.73816.19"; exon_number "28";
chr17	StringTie	exon	4066447	4066540	1000	-	.	gene_id "MSTRG.73816"; transcript_id "MSTRG.73816.19"; exon_number "29";
chr17	StringTie	exon	4067163	4067242	1000	-	.	gene_id "MSTRG.73816"; transcript_id "MSTRG.73816.19"; exon_number "30";
chr17	StringTie	exon	4070811	4070924	1000	-	.	gene_id "MSTRG.73816"; transcript_id "MSTRG.73816.19"; exon_number "31";
chr17	StringTie	exon	4071339	4071446	1000	-	.	gene_id "MSTRG.73816"; transcript_id "MSTRG.73816.19"; exon_number "32";
chr17	StringTie	exon	4072608	4072756	1000	-	.	gene_id "MSTRG.73816"; transcript_id "MSTRG.73816.19"; exon_number "33";
chr17	StringTie	exon	4074150	4074351	1000	-	.	gene_id "MSTRG.73816"; transcript_id "MSTRG.73816.19"; exon_number "34";
chr17	StringTie	exon	4075097	4075178	1000	-	.	gene_id "MSTRG.73816"; transcript_id "MSTRG.73816.19"; exon_number "35";
chr17	StringTie	exon	4075263	4075429	1000	-	.	gene_id "MSTRG.73816"; transcript_id "MSTRG.73816.19"; exon_number "36";
chr17	StringTie	exon	4076637	4076759	1000	-	.	gene_id "MSTRG.73816"; transcript_id "MSTRG.73816.19"; exon_number "37";
chr17	StringTie	exon	4076868	4076989	1000	-	.	gene_id "MSTRG.73816"; transcript_id "MSTRG.73816.19"; exon_number "38";
chr17	StringTie	exon	4077883	4078042	1000	-	.	gene_id "MSTRG.73816"; transcript_id "MSTRG.73816.19"; exon_number "39";
chr17	StringTie	exon	4081376	4081490	1000	-	.	gene_id "MSTRG.73816"; transcript_id "MSTRG.73816.19"; exon_number "40";
chr17	StringTie	exon	4082437	4082507	1000	-	.	gene_id "MSTRG.73816"; transcript_id "MSTRG.73816.19"; exon_number "41";
chr17	StringTie	exon	4085670	4085803	1000	-	.	gene_id "MSTRG.73816"; transcript_id "MSTRG.73816.19"; exon_number "42";
chr17	StringTie	exon	4086486	4086655	1000	-	.	gene_id "MSTRG.73816"; transcript_id "MSTRG.73816.19"; exon_number "43";
chr17	StringTie	exon	4087434	4087534	1000	-	.	gene_id "MSTRG.73816"; transcript_id "MSTRG.73816.19"; exon_number "44";
chr17	StringTie	exon	4088678	4088893	1000	-	.	gene_id "MSTRG.73816"; transcript_id "MSTRG.73816.19"; exon_number "45";
chr17	StringTie	exon	4090719	4090830	1000	-	.	gene_id "MSTRG.73816"; transcript_id "MSTRG.73816.19"; exon_number "46";
chr17	StringTie	exon	4095831	4095979	1000	-	.	gene_id "MSTRG.73816"; transcript_id "MSTRG.73816.19"; exon_number "47";
chr17	StringTie	exon	4096609	4096700	1000	-	.	gene_id "MSTRG.73816"; transcript_id "MSTRG.73816.19"; exon_number "48";
chr17	StringTie	exon	4102317	4102415	1000	-	.	gene_id "MSTRG.73816"; transcript_id "MSTRG.73816.19"; exon_number "49";
chr17	StringTie	exon	4104633	4104811	1000	-	.	gene_id "MSTRG.73816"; transcript_id "MSTRG.73816.19"; exon_number "50";
chr17	StringTie	exon	4105693	4105809	1000	-	.	gene_id "MSTRG.73816"; transcript_id "MSTRG.73816.19"; exon_number "51";
chr17	StringTie	exon	4109653	4109863	1000	-	.	gene_id "MSTRG.73816"; transcript_id "MSTRG.73816.19"; exon_number "52";
chr17	StringTie	exon	4112609	4112808	1000	-	.	gene_id "MSTRG.73816"; transcript_id "MSTRG.73816.19"; exon_number "53";
chr17	StringTie	exon	4114299	4114470	1000	-	.	gene_id "MSTRG.73816"; transcript_id "MSTRG.73816.19"; exon_number "54";
chr17	StringTie	exon	4116972	4117166	1000	-	.	gene_id "MSTRG.73816"; transcript_id "MSTRG.73816.19"; exon_number "55";
chr17	StringTie	exon	4123907	4124051	1000	-	.	gene_id "MSTRG.73816"; transcript_id "MSTRG.73816.19"; exon_number "56";
chr17	StringTie	exon	4142542	4143164	1000	-	.	gene_id "MSTRG.73816"; transcript_id "MSTRG.73816.19"; exon_number "57";
chr17	StringTie	transcript	3999644	4143597	1000	-	.	gene_id "MSTRG.73816"; transcript_id "MSTRG.73816.2";
chr17	StringTie	exon	3999644	4006970	1000	-	.	gene_id "MSTRG.73816"; transcript_id "MSTRG.73816.2"; exon_number "1";
chr17	StringTie	exon	4008883	4008954	1000	-	.	gene_id "MSTRG.73816"; transcript_id "MSTRG.73816.2"; exon_number "2";
chr17	StringTie	exon	4009604	4009757	1000	-	.	gene_id "MSTRG.73816"; transcript_id "MSTRG.73816.2"; exon_number "3";
chr17	StringTie	exon	4013449	4013614	1000	-	.	gene_id "MSTRG.73816"; transcript_id "MSTRG.73816.2"; exon_number "4";
chr17	StringTie	exon	4014090	4014188	1000	-	.	gene_id "MSTRG.73816"; transcript_id "MSTRG.73816.2"; exon_number "5";
chr17	StringTie	exon	4014347	4014515	1000	-	.	gene_id "MSTRG.73816"; transcript_id "MSTRG.73816.2"; exon_number "6";
chr17	StringTie	exon	4016323	4016466	1000	-	.	gene_id "MSTRG.73816"; transcript_id "MSTRG.73816.2"; exon_number "7";
chr17	StringTie	exon	4017371	4017730	1000	-	.	gene_id "MSTRG.73816"; transcript_id "MSTRG.73816.2"; exon_number "8";
chr17	StringTie	exon	4017836	4017971	1000	-	.	gene_id "MSTRG.73816"; transcript_id "MSTRG.73816.2"; exon_number "9";
chr17	StringTie	exon	4019669	4019769	1000	-	.	gene_id "MSTRG.73816"; transcript_id "MSTRG.73816.2"; exon_number "10";
chr17	StringTie	exon	4021129	4021320	1000	-	.	gene_id "MSTRG.73816"; transcript_id "MSTRG.73816.2"; exon_number "11";
chr17	StringTie	exon	4022709	4022828	1000	-	.	gene_id "MSTRG.73816"; transcript_id "MSTRG.73816.2"; exon_number "12";
chr17	StringTie	exon	4024919	4025118	1000	-	.	gene_id "MSTRG.73816"; transcript_id "MSTRG.73816.2"; exon_number "13";
chr17	StringTie	exon	4032126	4032258	1000	-	.	gene_id "MSTRG.73816"; transcript_id "MSTRG.73816.2"; exon_number "14";
chr17	StringTie	exon	4032828	4033002	1000	-	.	gene_id "MSTRG.73816"; transcript_id "MSTRG.73816.2"; exon_number "15";
chr17	StringTie	exon	4034015	4034292	1000	-	.	gene_id "MSTRG.73816"; transcript_id "MSTRG.73816.2"; exon_number "16";
chr17	StringTie	exon	4042429	4042568	1000	-	.	gene_id "MSTRG.73816"; transcript_id "MSTRG.73816.2"; exon_number "17";
chr17	StringTie	exon	4044224	4044374	1000	-	.	gene_id "MSTRG.73816"; transcript_id "MSTRG.73816.2"; exon_number "18";
chr17	StringTie	exon	4049708	4049859	1000	-	.	gene_id "MSTRG.73816"; transcript_id "MSTRG.73816.2"; exon_number "19";
chr17	StringTie	exon	4050781	4051043	1000	-	.	gene_id "MSTRG.73816"; transcript_id "MSTRG.73816.2"; exon_number "20";
chr17	StringTie	exon	4051971	4052136	1000	-	.	gene_id "MSTRG.73816"; transcript_id "MSTRG.73816.2"; exon_number "21";
chr17	StringTie	exon	4054057	4054195	1000	-	.	gene_id "MSTRG.73816"; transcript_id "MSTRG.73816.2"; exon_number "22";
chr17	StringTie	exon	4056216	4056345	1000	-	.	gene_id "MSTRG.73816"; transcript_id "MSTRG.73816.2"; exon_number "23";
chr17	StringTie	exon	4057994	4058155	1000	-	.	gene_id "MSTRG.73816"; transcript_id "MSTRG.73816.2"; exon_number "24";
chr17	StringTie	exon	4059171	4059290	1000	-	.	gene_id "MSTRG.73816"; transcript_id "MSTRG.73816.2"; exon_number "25";
chr17	StringTie	exon	4062753	4062917	1000	-	.	gene_id "MSTRG.73816"; transcript_id "MSTRG.73816.2"; exon_number "26";
chr17	StringTie	exon	4064361	4064829	1000	-	.	gene_id "MSTRG.73816"; transcript_id "MSTRG.73816.2"; exon_number "27";
chr17	StringTie	exon	4066447	4066540	1000	-	.	gene_id "MSTRG.73816"; transcript_id "MSTRG.73816.2"; exon_number "28";
chr17	StringTie	exon	4067163	4067242	1000	-	.	gene_id "MSTRG.73816"; transcript_id "MSTRG.73816.2"; exon_number "29";
chr17	StringTie	exon	4070684	4070924	1000	-	.	gene_id "MSTRG.73816"; transcript_id "MSTRG.73816.2"; exon_number "30";
chr17	StringTie	exon	4071339	4071446	1000	-	.	gene_id "MSTRG.73816"; transcript_id "MSTRG.73816.2"; exon_number "31";
chr17	StringTie	exon	4072608	4072756	1000	-	.	gene_id "MSTRG.73816"; transcript_id "MSTRG.73816.2"; exon_number "32";
chr17	StringTie	exon	4074150	4074351	1000	-	.	gene_id "MSTRG.73816"; transcript_id "MSTRG.73816.2"; exon_number "33";
chr17	StringTie	exon	4075097	4075178	1000	-	.	gene_id "MSTRG.73816"; transcript_id "MSTRG.73816.2"; exon_number "34";
chr17	StringTie	exon	4075263	4075429	1000	-	.	gene_id "MSTRG.73816"; transcript_id "MSTRG.73816.2"; exon_number "35";
chr17	StringTie	exon	4076637	4076759	1000	-	.	gene_id "MSTRG.73816"; transcript_id "MSTRG.73816.2"; exon_number "36";
chr17	StringTie	exon	4076868	4076989	1000	-	.	gene_id "MSTRG.73816"; transcript_id "MSTRG.73816.2"; exon_number "37";
chr17	StringTie	exon	4077883	4078042	1000	-	.	gene_id "MSTRG.73816"; transcript_id "MSTRG.73816.2"; exon_number "38";
chr17	StringTie	exon	4081376	4081490	1000	-	.	gene_id "MSTRG.73816"; transcript_id "MSTRG.73816.2"; exon_number "39";
chr17	StringTie	exon	4082437	4082507	1000	-	.	gene_id "MSTRG.73816"; transcript_id "MSTRG.73816.2"; exon_number "40";
chr17	StringTie	exon	4085670	4085803	1000	-	.	gene_id "MSTRG.73816"; transcript_id "MSTRG.73816.2"; exon_number "41";
chr17	StringTie	exon	4086486	4086655	1000	-	.	gene_id "MSTRG.73816"; transcript_id "MSTRG.73816.2"; exon_number "42";
chr17	StringTie	exon	4087434	4087534	1000	-	.	gene_id "MSTRG.73816"; transcript_id "MSTRG.73816.2"; exon_number "43";
chr17	StringTie	exon	4088678	4088893	1000	-	.	gene_id "MSTRG.73816"; transcript_id "MSTRG.73816.2"; exon_number "44";
chr17	StringTie	exon	4090719	4090830	1000	-	.	gene_id "MSTRG.73816"; transcript_id "MSTRG.73816.2"; exon_number "45";
chr17	StringTie	exon	4095831	4095979	1000	-	.	gene_id "MSTRG.73816"; transcript_id "MSTRG.73816.2"; exon_number "46";
chr17	StringTie	exon	4096609	4096700	1000	-	.	gene_id "MSTRG.73816"; transcript_id "MSTRG.73816.2"; exon_number "47";
chr17	StringTie	exon	4102317	4102415	1000	-	.	gene_id "MSTRG.73816"; transcript_id "MSTRG.73816.2"; exon_number "48";
chr17	StringTie	exon	4104633	4104811	1000	-	.	gene_id "MSTRG.73816"; transcript_id "MSTRG.73816.2"; exon_number "49";
chr17	StringTie	exon	4105693	4105809	1000	-	.	gene_id "MSTRG.73816"; transcript_id "MSTRG.73816.2"; exon_number "50";
chr17	StringTie	exon	4109653	4109863	1000	-	.	gene_id "MSTRG.73816"; transcript_id "MSTRG.73816.2"; exon_number "51";
chr17	StringTie	exon	4112609	4112808	1000	-	.	gene_id "MSTRG.73816"; transcript_id "MSTRG.73816.2"; exon_number "52";
chr17	StringTie	exon	4114299	4114470	1000	-	.	gene_id "MSTRG.73816"; transcript_id "MSTRG.73816.2"; exon_number "53";
chr17	StringTie	exon	4116972	4117166	1000	-	.	gene_id "MSTRG.73816"; transcript_id "MSTRG.73816.2"; exon_number "54";
chr17	StringTie	exon	4123907	4124051	1000	-	.	gene_id "MSTRG.73816"; transcript_id "MSTRG.73816.2"; exon_number "55";
chr17	StringTie	exon	4142542	4143220	1000	-	.	gene_id "MSTRG.73816"; transcript_id "MSTRG.73816.2"; exon_number "56";
chr17	StringTie	exon	4143549	4143597	1000	-	.	gene_id "MSTRG.73816"; transcript_id "MSTRG.73816.2"; exon_number "57";
chr17	StringTie	transcript	4004383	4143139	1000	-	.	gene_id "MSTRG.73816"; transcript_id "MSTRG.73816.20";
chr17	StringTie	exon	4004383	4006970	1000	-	.	gene_id "MSTRG.73816"; transcript_id "MSTRG.73816.20"; exon_number "1";
chr17	StringTie	exon	4008883	4008954	1000	-	.	gene_id "MSTRG.73816"; transcript_id "MSTRG.73816.20"; exon_number "2";
chr17	StringTie	exon	4009604	4009757	1000	-	.	gene_id "MSTRG.73816"; transcript_id "MSTRG.73816.20"; exon_number "3";
chr17	StringTie	exon	4013449	4013614	1000	-	.	gene_id "MSTRG.73816"; transcript_id "MSTRG.73816.20"; exon_number "4";
chr17	StringTie	exon	4014090	4014188	1000	-	.	gene_id "MSTRG.73816"; transcript_id "MSTRG.73816.20"; exon_number "5";
chr17	StringTie	exon	4014347	4014515	1000	-	.	gene_id "MSTRG.73816"; transcript_id "MSTRG.73816.20"; exon_number "6";
chr17	StringTie	exon	4016323	4016466	1000	-	.	gene_id "MSTRG.73816"; transcript_id "MSTRG.73816.20"; exon_number "7";
chr17	StringTie	exon	4017371	4017730	1000	-	.	gene_id "MSTRG.73816"; transcript_id "MSTRG.73816.20"; exon_number "8";
chr17	StringTie	exon	4017836	4017971	1000	-	.	gene_id "MSTRG.73816"; transcript_id "MSTRG.73816.20"; exon_number "9";
chr17	StringTie	exon	4019669	4019769	1000	-	.	gene_id "MSTRG.73816"; transcript_id "MSTRG.73816.20"; exon_number "10";
chr17	StringTie	exon	4021129	4021320	1000	-	.	gene_id "MSTRG.73816"; transcript_id "MSTRG.73816.20"; exon_number "11";
chr17	StringTie	exon	4022709	4022828	1000	-	.	gene_id "MSTRG.73816"; transcript_id "MSTRG.73816.20"; exon_number "12";
chr17	StringTie	exon	4024919	4025118	1000	-	.	gene_id "MSTRG.73816"; transcript_id "MSTRG.73816.20"; exon_number "13";
chr17	StringTie	exon	4032126	4032258	1000	-	.	gene_id "MSTRG.73816"; transcript_id "MSTRG.73816.20"; exon_number "14";
chr17	StringTie	exon	4032828	4033002	1000	-	.	gene_id "MSTRG.73816"; transcript_id "MSTRG.73816.20"; exon_number "15";
chr17	StringTie	exon	4034015	4034292	1000	-	.	gene_id "MSTRG.73816"; transcript_id "MSTRG.73816.20"; exon_number "16";
chr17	StringTie	exon	4042429	4042568	1000	-	.	gene_id "MSTRG.73816"; transcript_id "MSTRG.73816.20"; exon_number "17";
chr17	StringTie	exon	4044224	4044374	1000	-	.	gene_id "MSTRG.73816"; transcript_id "MSTRG.73816.20"; exon_number "18";
chr17	StringTie	exon	4049708	4049859	1000	-	.	gene_id "MSTRG.73816"; transcript_id "MSTRG.73816.20"; exon_number "19";
chr17	StringTie	exon	4050781	4051043	1000	-	.	gene_id "MSTRG.73816"; transcript_id "MSTRG.73816.20"; exon_number "20";
chr17	StringTie	exon	4051971	4052136	1000	-	.	gene_id "MSTRG.73816"; transcript_id "MSTRG.73816.20"; exon_number "21";
chr17	StringTie	exon	4054057	4054195	1000	-	.	gene_id "MSTRG.73816"; transcript_id "MSTRG.73816.20"; exon_number "22";
chr17	StringTie	exon	4056216	4056345	1000	-	.	gene_id "MSTRG.73816"; transcript_id "MSTRG.73816.20"; exon_number "23";
chr17	StringTie	exon	4057994	4058155	1000	-	.	gene_id "MSTRG.73816"; transcript_id "MSTRG.73816.20"; exon_number "24";
chr17	StringTie	exon	4059171	4059290	1000	-	.	gene_id "MSTRG.73816"; transcript_id "MSTRG.73816.20"; exon_number "25";
chr17	StringTie	exon	4062753	4062917	1000	-	.	gene_id "MSTRG.73816"; transcript_id "MSTRG.73816.20"; exon_number "26";
chr17	StringTie	exon	4064361	4064829	1000	-	.	gene_id "MSTRG.73816"; transcript_id "MSTRG.73816.20"; exon_number "27";
chr17	StringTie	exon	4066447	4066536	1000	-	.	gene_id "MSTRG.73816"; transcript_id "MSTRG.73816.20"; exon_number "28";
chr17	StringTie	exon	4067163	4067242	1000	-	.	gene_id "MSTRG.73816"; transcript_id "MSTRG.73816.20"; exon_number "29";
chr17	StringTie	exon	4070684	4070924	1000	-	.	gene_id "MSTRG.73816"; transcript_id "MSTRG.73816.20"; exon_number "30";
chr17	StringTie	exon	4072608	4072756	1000	-	.	gene_id "MSTRG.73816"; transcript_id "MSTRG.73816.20"; exon_number "31";
chr17	StringTie	exon	4074150	4074351	1000	-	.	gene_id "MSTRG.73816"; transcript_id "MSTRG.73816.20"; exon_number "32";
chr17	StringTie	exon	4075097	4075178	1000	-	.	gene_id "MSTRG.73816"; transcript_id "MSTRG.73816.20"; exon_number "33";
chr17	StringTie	exon	4075263	4075429	1000	-	.	gene_id "MSTRG.73816"; transcript_id "MSTRG.73816.20"; exon_number "34";
chr17	StringTie	exon	4076637	4076759	1000	-	.	gene_id "MSTRG.73816"; transcript_id "MSTRG.73816.20"; exon_number "35";
chr17	StringTie	exon	4076868	4076989	1000	-	.	gene_id "MSTRG.73816"; transcript_id "MSTRG.73816.20"; exon_number "36";
chr17	StringTie	exon	4077883	4078042	1000	-	.	gene_id "MSTRG.73816"; transcript_id "MSTRG.73816.20"; exon_number "37";
chr17	StringTie	exon	4081376	4081490	1000	-	.	gene_id "MSTRG.73816"; transcript_id "MSTRG.73816.20"; exon_number "38";
chr17	StringTie	exon	4082437	4082507	1000	-	.	gene_id "MSTRG.73816"; transcript_id "MSTRG.73816.20"; exon_number "39";
chr17	StringTie	exon	4085670	4085803	1000	-	.	gene_id "MSTRG.73816"; transcript_id "MSTRG.73816.20"; exon_number "40";
chr17	StringTie	exon	4086486	4086655	1000	-	.	gene_id "MSTRG.73816"; transcript_id "MSTRG.73816.20"; exon_number "41";
chr17	StringTie	exon	4087434	4087534	1000	-	.	gene_id "MSTRG.73816"; transcript_id "MSTRG.73816.20"; exon_number "42";
chr17	StringTie	exon	4088678	4088893	1000	-	.	gene_id "MSTRG.73816"; transcript_id "MSTRG.73816.20"; exon_number "43";
chr17	StringTie	exon	4090719	4090830	1000	-	.	gene_id "MSTRG.73816"; transcript_id "MSTRG.73816.20"; exon_number "44";
chr17	StringTie	exon	4095831	4095979	1000	-	.	gene_id "MSTRG.73816"; transcript_id "MSTRG.73816.20"; exon_number "45";
chr17	StringTie	exon	4096609	4096700	1000	-	.	gene_id "MSTRG.73816"; transcript_id "MSTRG.73816.20"; exon_number "46";
chr17	StringTie	exon	4102317	4102415	1000	-	.	gene_id "MSTRG.73816"; transcript_id "MSTRG.73816.20"; exon_number "47";
chr17	StringTie	exon	4104633	4104811	1000	-	.	gene_id "MSTRG.73816"; transcript_id "MSTRG.73816.20"; exon_number "48";
chr17	StringTie	exon	4105693	4105809	1000	-	.	gene_id "MSTRG.73816"; transcript_id "MSTRG.73816.20"; exon_number "49";
chr17	StringTie	exon	4109653	4109863	1000	-	.	gene_id "MSTRG.73816"; transcript_id "MSTRG.73816.20"; exon_number "50";
chr17	StringTie	exon	4112609	4112808	1000	-	.	gene_id "MSTRG.73816"; transcript_id "MSTRG.73816.20"; exon_number "51";
chr17	StringTie	exon	4114299	4114470	1000	-	.	gene_id "MSTRG.73816"; transcript_id "MSTRG.73816.20"; exon_number "52";
chr17	StringTie	exon	4116972	4117166	1000	-	.	gene_id "MSTRG.73816"; transcript_id "MSTRG.73816.20"; exon_number "53";
chr17	StringTie	exon	4123907	4124051	1000	-	.	gene_id "MSTRG.73816"; transcript_id "MSTRG.73816.20"; exon_number "54";
chr17	StringTie	exon	4142542	4143139	1000	-	.	gene_id "MSTRG.73816"; transcript_id "MSTRG.73816.20"; exon_number "55";
chr17	StringTie	transcript	4004383	4070924	1000	-	.	gene_id "MSTRG.73816"; transcript_id "MSTRG.73816.21";
chr17	StringTie	exon	4004383	4006970	1000	-	.	gene_id "MSTRG.73816"; transcript_id "MSTRG.73816.21"; exon_number "1";
chr17	StringTie	exon	4008883	4008954	1000	-	.	gene_id "MSTRG.73816"; transcript_id "MSTRG.73816.21"; exon_number "2";
chr17	StringTie	exon	4009604	4009757	1000	-	.	gene_id "MSTRG.73816"; transcript_id "MSTRG.73816.21"; exon_number "3";
chr17	StringTie	exon	4013449	4013614	1000	-	.	gene_id "MSTRG.73816"; transcript_id "MSTRG.73816.21"; exon_number "4";
chr17	StringTie	exon	4014090	4014188	1000	-	.	gene_id "MSTRG.73816"; transcript_id "MSTRG.73816.21"; exon_number "5";
chr17	StringTie	exon	4014347	4014515	1000	-	.	gene_id "MSTRG.73816"; transcript_id "MSTRG.73816.21"; exon_number "6";
chr17	StringTie	exon	4016323	4017730	1000	-	.	gene_id "MSTRG.73816"; transcript_id "MSTRG.73816.21"; exon_number "7";
chr17	StringTie	exon	4017836	4017971	1000	-	.	gene_id "MSTRG.73816"; transcript_id "MSTRG.73816.21"; exon_number "8";
chr17	StringTie	exon	4019669	4019769	1000	-	.	gene_id "MSTRG.73816"; transcript_id "MSTRG.73816.21"; exon_number "9";
chr17	StringTie	exon	4021129	4021320	1000	-	.	gene_id "MSTRG.73816"; transcript_id "MSTRG.73816.21"; exon_number "10";
chr17	StringTie	exon	4022709	4022828	1000	-	.	gene_id "MSTRG.73816"; transcript_id "MSTRG.73816.21"; exon_number "11";
chr17	StringTie	exon	4024919	4025118	1000	-	.	gene_id "MSTRG.73816"; transcript_id "MSTRG.73816.21"; exon_number "12";
chr17	StringTie	exon	4032126	4032258	1000	-	.	gene_id "MSTRG.73816"; transcript_id "MSTRG.73816.21"; exon_number "13";
chr17	StringTie	exon	4032828	4033002	1000	-	.	gene_id "MSTRG.73816"; transcript_id "MSTRG.73816.21"; exon_number "14";
chr17	StringTie	exon	4034015	4034292	1000	-	.	gene_id "MSTRG.73816"; transcript_id "MSTRG.73816.21"; exon_number "15";
chr17	StringTie	exon	4042429	4042568	1000	-	.	gene_id "MSTRG.73816"; transcript_id "MSTRG.73816.21"; exon_number "16";
chr17	StringTie	exon	4044224	4044374	1000	-	.	gene_id "MSTRG.73816"; transcript_id "MSTRG.73816.21"; exon_number "17";
chr17	StringTie	exon	4049708	4049859	1000	-	.	gene_id "MSTRG.73816"; transcript_id "MSTRG.73816.21"; exon_number "18";
chr17	StringTie	exon	4050781	4051043	1000	-	.	gene_id "MSTRG.73816"; transcript_id "MSTRG.73816.21"; exon_number "19";
chr17	StringTie	exon	4051971	4052136	1000	-	.	gene_id "MSTRG.73816"; transcript_id "MSTRG.73816.21"; exon_number "20";
chr17	StringTie	exon	4054057	4054195	1000	-	.	gene_id "MSTRG.73816"; transcript_id "MSTRG.73816.21"; exon_number "21";
chr17	StringTie	exon	4057994	4058155	1000	-	.	gene_id "MSTRG.73816"; transcript_id "MSTRG.73816.21"; exon_number "22";
chr17	StringTie	exon	4059171	4059290	1000	-	.	gene_id "MSTRG.73816"; transcript_id "MSTRG.73816.21"; exon_number "23";
chr17	StringTie	exon	4062753	4062917	1000	-	.	gene_id "MSTRG.73816"; transcript_id "MSTRG.73816.21"; exon_number "24";
chr17	StringTie	exon	4064361	4064829	1000	-	.	gene_id "MSTRG.73816"; transcript_id "MSTRG.73816.21"; exon_number "25";
chr17	StringTie	exon	4066447	4066540	1000	-	.	gene_id "MSTRG.73816"; transcript_id "MSTRG.73816.21"; exon_number "26";
chr17	StringTie	exon	4067163	4067242	1000	-	.	gene_id "MSTRG.73816"; transcript_id "MSTRG.73816.21"; exon_number "27";
chr17	StringTie	exon	4070684	4070924	1000	-	.	gene_id "MSTRG.73816"; transcript_id "MSTRG.73816.21"; exon_number "28";
chr17	StringTie	transcript	4004388	4076977	1000	-	.	gene_id "MSTRG.73816"; transcript_id "MSTRG.73816.22";
chr17	StringTie	exon	4004388	4006970	1000	-	.	gene_id "MSTRG.73816"; transcript_id "MSTRG.73816.22"; exon_number "1";
chr17	StringTie	exon	4008883	4008954	1000	-	.	gene_id "MSTRG.73816"; transcript_id "MSTRG.73816.22"; exon_number "2";
chr17	StringTie	exon	4009604	4009757	1000	-	.	gene_id "MSTRG.73816"; transcript_id "MSTRG.73816.22"; exon_number "3";
chr17	StringTie	exon	4013449	4013614	1000	-	.	gene_id "MSTRG.73816"; transcript_id "MSTRG.73816.22"; exon_number "4";
chr17	StringTie	exon	4013990	4014188	1000	-	.	gene_id "MSTRG.73816"; transcript_id "MSTRG.73816.22"; exon_number "5";
chr17	StringTie	exon	4014347	4014515	1000	-	.	gene_id "MSTRG.73816"; transcript_id "MSTRG.73816.22"; exon_number "6";
chr17	StringTie	exon	4016323	4016466	1000	-	.	gene_id "MSTRG.73816"; transcript_id "MSTRG.73816.22"; exon_number "7";
chr17	StringTie	exon	4017371	4017730	1000	-	.	gene_id "MSTRG.73816"; transcript_id "MSTRG.73816.22"; exon_number "8";
chr17	StringTie	exon	4017836	4017971	1000	-	.	gene_id "MSTRG.73816"; transcript_id "MSTRG.73816.22"; exon_number "9";
chr17	StringTie	exon	4019669	4019769	1000	-	.	gene_id "MSTRG.73816"; transcript_id "MSTRG.73816.22"; exon_number "10";
chr17	StringTie	exon	4021129	4021320	1000	-	.	gene_id "MSTRG.73816"; transcript_id "MSTRG.73816.22"; exon_number "11";
chr17	StringTie	exon	4022709	4022828	1000	-	.	gene_id "MSTRG.73816"; transcript_id "MSTRG.73816.22"; exon_number "12";
chr17	StringTie	exon	4024919	4025118	1000	-	.	gene_id "MSTRG.73816"; transcript_id "MSTRG.73816.22"; exon_number "13";
chr17	StringTie	exon	4032126	4032258	1000	-	.	gene_id "MSTRG.73816"; transcript_id "MSTRG.73816.22"; exon_number "14";
chr17	StringTie	exon	4032828	4033002	1000	-	.	gene_id "MSTRG.73816"; transcript_id "MSTRG.73816.22"; exon_number "15";
chr17	StringTie	exon	4034015	4034292	1000	-	.	gene_id "MSTRG.73816"; transcript_id "MSTRG.73816.22"; exon_number "16";
chr17	StringTie	exon	4042429	4042568	1000	-	.	gene_id "MSTRG.73816"; transcript_id "MSTRG.73816.22"; exon_number "17";
chr17	StringTie	exon	4044224	4044374	1000	-	.	gene_id "MSTRG.73816"; transcript_id "MSTRG.73816.22"; exon_number "18";
chr17	StringTie	exon	4049708	4049859	1000	-	.	gene_id "MSTRG.73816"; transcript_id "MSTRG.73816.22"; exon_number "19";
chr17	StringTie	exon	4050781	4051043	1000	-	.	gene_id "MSTRG.73816"; transcript_id "MSTRG.73816.22"; exon_number "20";
chr17	StringTie	exon	4051971	4052136	1000	-	.	gene_id "MSTRG.73816"; transcript_id "MSTRG.73816.22"; exon_number "21";
chr17	StringTie	exon	4054057	4054195	1000	-	.	gene_id "MSTRG.73816"; transcript_id "MSTRG.73816.22"; exon_number "22";
chr17	StringTie	exon	4056216	4056345	1000	-	.	gene_id "MSTRG.73816"; transcript_id "MSTRG.73816.22"; exon_number "23";
chr17	StringTie	exon	4057994	4058155	1000	-	.	gene_id "MSTRG.73816"; transcript_id "MSTRG.73816.22"; exon_number "24";
chr17	StringTie	exon	4059171	4059290	1000	-	.	gene_id "MSTRG.73816"; transcript_id "MSTRG.73816.22"; exon_number "25";
chr17	StringTie	exon	4062753	4062917	1000	-	.	gene_id "MSTRG.73816"; transcript_id "MSTRG.73816.22"; exon_number "26";
chr17	StringTie	exon	4064361	4064829	1000	-	.	gene_id "MSTRG.73816"; transcript_id "MSTRG.73816.22"; exon_number "27";
chr17	StringTie	exon	4066447	4066540	1000	-	.	gene_id "MSTRG.73816"; transcript_id "MSTRG.73816.22"; exon_number "28";
chr17	StringTie	exon	4067163	4067242	1000	-	.	gene_id "MSTRG.73816"; transcript_id "MSTRG.73816.22"; exon_number "29";
chr17	StringTie	exon	4070684	4070924	1000	-	.	gene_id "MSTRG.73816"; transcript_id "MSTRG.73816.22"; exon_number "30";
chr17	StringTie	exon	4072608	4072756	1000	-	.	gene_id "MSTRG.73816"; transcript_id "MSTRG.73816.22"; exon_number "31";
chr17	StringTie	exon	4074150	4074351	1000	-	.	gene_id "MSTRG.73816"; transcript_id "MSTRG.73816.22"; exon_number "32";
chr17	StringTie	exon	4075097	4075429	1000	-	.	gene_id "MSTRG.73816"; transcript_id "MSTRG.73816.22"; exon_number "33";
chr17	StringTie	exon	4076637	4076759	1000	-	.	gene_id "MSTRG.73816"; transcript_id "MSTRG.73816.22"; exon_number "34";
chr17	StringTie	exon	4076868	4076977	1000	-	.	gene_id "MSTRG.73816"; transcript_id "MSTRG.73816.22"; exon_number "35";
chr17	StringTie	transcript	4004388	4124041	1000	-	.	gene_id "MSTRG.73816"; transcript_id "MSTRG.73816.23";
chr17	StringTie	exon	4004388	4006970	1000	-	.	gene_id "MSTRG.73816"; transcript_id "MSTRG.73816.23"; exon_number "1";
chr17	StringTie	exon	4008883	4008954	1000	-	.	gene_id "MSTRG.73816"; transcript_id "MSTRG.73816.23"; exon_number "2";
chr17	StringTie	exon	4009604	4009757	1000	-	.	gene_id "MSTRG.73816"; transcript_id "MSTRG.73816.23"; exon_number "3";
chr17	StringTie	exon	4013449	4013614	1000	-	.	gene_id "MSTRG.73816"; transcript_id "MSTRG.73816.23"; exon_number "4";
chr17	StringTie	exon	4014090	4014188	1000	-	.	gene_id "MSTRG.73816"; transcript_id "MSTRG.73816.23"; exon_number "5";
chr17	StringTie	exon	4014347	4014515	1000	-	.	gene_id "MSTRG.73816"; transcript_id "MSTRG.73816.23"; exon_number "6";
chr17	StringTie	exon	4016323	4016466	1000	-	.	gene_id "MSTRG.73816"; transcript_id "MSTRG.73816.23"; exon_number "7";
chr17	StringTie	exon	4017371	4017730	1000	-	.	gene_id "MSTRG.73816"; transcript_id "MSTRG.73816.23"; exon_number "8";
chr17	StringTie	exon	4017836	4017971	1000	-	.	gene_id "MSTRG.73816"; transcript_id "MSTRG.73816.23"; exon_number "9";
chr17	StringTie	exon	4019669	4019769	1000	-	.	gene_id "MSTRG.73816"; transcript_id "MSTRG.73816.23"; exon_number "10";
chr17	StringTie	exon	4021129	4021320	1000	-	.	gene_id "MSTRG.73816"; transcript_id "MSTRG.73816.23"; exon_number "11";
chr17	StringTie	exon	4022709	4022828	1000	-	.	gene_id "MSTRG.73816"; transcript_id "MSTRG.73816.23"; exon_number "12";
chr17	StringTie	exon	4024919	4025118	1000	-	.	gene_id "MSTRG.73816"; transcript_id "MSTRG.73816.23"; exon_number "13";
chr17	StringTie	exon	4032126	4032258	1000	-	.	gene_id "MSTRG.73816"; transcript_id "MSTRG.73816.23"; exon_number "14";
chr17	StringTie	exon	4032828	4033002	1000	-	.	gene_id "MSTRG.73816"; transcript_id "MSTRG.73816.23"; exon_number "15";
chr17	StringTie	exon	4034015	4034292	1000	-	.	gene_id "MSTRG.73816"; transcript_id "MSTRG.73816.23"; exon_number "16";
chr17	StringTie	exon	4042429	4042568	1000	-	.	gene_id "MSTRG.73816"; transcript_id "MSTRG.73816.23"; exon_number "17";
chr17	StringTie	exon	4044224	4044374	1000	-	.	gene_id "MSTRG.73816"; transcript_id "MSTRG.73816.23"; exon_number "18";
chr17	StringTie	exon	4049708	4049859	1000	-	.	gene_id "MSTRG.73816"; transcript_id "MSTRG.73816.23"; exon_number "19";
chr17	StringTie	exon	4050781	4051043	1000	-	.	gene_id "MSTRG.73816"; transcript_id "MSTRG.73816.23"; exon_number "20";
chr17	StringTie	exon	4051971	4052136	1000	-	.	gene_id "MSTRG.73816"; transcript_id "MSTRG.73816.23"; exon_number "21";
chr17	StringTie	exon	4054057	4054195	1000	-	.	gene_id "MSTRG.73816"; transcript_id "MSTRG.73816.23"; exon_number "22";
chr17	StringTie	exon	4056216	4056345	1000	-	.	gene_id "MSTRG.73816"; transcript_id "MSTRG.73816.23"; exon_number "23";
chr17	StringTie	exon	4057994	4058155	1000	-	.	gene_id "MSTRG.73816"; transcript_id "MSTRG.73816.23"; exon_number "24";
chr17	StringTie	exon	4059171	4059290	1000	-	.	gene_id "MSTRG.73816"; transcript_id "MSTRG.73816.23"; exon_number "25";
chr17	StringTie	exon	4062753	4062917	1000	-	.	gene_id "MSTRG.73816"; transcript_id "MSTRG.73816.23"; exon_number "26";
chr17	StringTie	exon	4064361	4064829	1000	-	.	gene_id "MSTRG.73816"; transcript_id "MSTRG.73816.23"; exon_number "27";
chr17	StringTie	exon	4066447	4066540	1000	-	.	gene_id "MSTRG.73816"; transcript_id "MSTRG.73816.23"; exon_number "28";
chr17	StringTie	exon	4067163	4067242	1000	-	.	gene_id "MSTRG.73816"; transcript_id "MSTRG.73816.23"; exon_number "29";
chr17	StringTie	exon	4070684	4070924	1000	-	.	gene_id "MSTRG.73816"; transcript_id "MSTRG.73816.23"; exon_number "30";
chr17	StringTie	exon	4072608	4072756	1000	-	.	gene_id "MSTRG.73816"; transcript_id "MSTRG.73816.23"; exon_number "31";
chr17	StringTie	exon	4074150	4074351	1000	-	.	gene_id "MSTRG.73816"; transcript_id "MSTRG.73816.23"; exon_number "32";
chr17	StringTie	exon	4075097	4075178	1000	-	.	gene_id "MSTRG.73816"; transcript_id "MSTRG.73816.23"; exon_number "33";
chr17	StringTie	exon	4075263	4075429	1000	-	.	gene_id "MSTRG.73816"; transcript_id "MSTRG.73816.23"; exon_number "34";
chr17	StringTie	exon	4076637	4076759	1000	-	.	gene_id "MSTRG.73816"; transcript_id "MSTRG.73816.23"; exon_number "35";
chr17	StringTie	exon	4076868	4076989	1000	-	.	gene_id "MSTRG.73816"; transcript_id "MSTRG.73816.23"; exon_number "36";
chr17	StringTie	exon	4077883	4078042	1000	-	.	gene_id "MSTRG.73816"; transcript_id "MSTRG.73816.23"; exon_number "37";
chr17	StringTie	exon	4081376	4081490	1000	-	.	gene_id "MSTRG.73816"; transcript_id "MSTRG.73816.23"; exon_number "38";
chr17	StringTie	exon	4082437	4082504	1000	-	.	gene_id "MSTRG.73816"; transcript_id "MSTRG.73816.23"; exon_number "39";
chr17	StringTie	exon	4085670	4085803	1000	-	.	gene_id "MSTRG.73816"; transcript_id "MSTRG.73816.23"; exon_number "40";
chr17	StringTie	exon	4086486	4086655	1000	-	.	gene_id "MSTRG.73816"; transcript_id "MSTRG.73816.23"; exon_number "41";
chr17	StringTie	exon	4087434	4087534	1000	-	.	gene_id "MSTRG.73816"; transcript_id "MSTRG.73816.23"; exon_number "42";
chr17	StringTie	exon	4088678	4088893	1000	-	.	gene_id "MSTRG.73816"; transcript_id "MSTRG.73816.23"; exon_number "43";
chr17	StringTie	exon	4090719	4090830	1000	-	.	gene_id "MSTRG.73816"; transcript_id "MSTRG.73816.23"; exon_number "44";
chr17	StringTie	exon	4095831	4095979	1000	-	.	gene_id "MSTRG.73816"; transcript_id "MSTRG.73816.23"; exon_number "45";
chr17	StringTie	exon	4096609	4096700	1000	-	.	gene_id "MSTRG.73816"; transcript_id "MSTRG.73816.23"; exon_number "46";
chr17	StringTie	exon	4102317	4102415	1000	-	.	gene_id "MSTRG.73816"; transcript_id "MSTRG.73816.23"; exon_number "47";
chr17	StringTie	exon	4104633	4104794	1000	-	.	gene_id "MSTRG.73816"; transcript_id "MSTRG.73816.23"; exon_number "48";
chr17	StringTie	exon	4105693	4105809	1000	-	.	gene_id "MSTRG.73816"; transcript_id "MSTRG.73816.23"; exon_number "49";
chr17	StringTie	exon	4109653	4109863	1000	-	.	gene_id "MSTRG.73816"; transcript_id "MSTRG.73816.23"; exon_number "50";
chr17	StringTie	exon	4112609	4112808	1000	-	.	gene_id "MSTRG.73816"; transcript_id "MSTRG.73816.23"; exon_number "51";
chr17	StringTie	exon	4114299	4114470	1000	-	.	gene_id "MSTRG.73816"; transcript_id "MSTRG.73816.23"; exon_number "52";
chr17	StringTie	exon	4116972	4117166	1000	-	.	gene_id "MSTRG.73816"; transcript_id "MSTRG.73816.23"; exon_number "53";
chr17	StringTie	exon	4123907	4124041	1000	-	.	gene_id "MSTRG.73816"; transcript_id "MSTRG.73816.23"; exon_number "54";
chr17	StringTie	transcript	4004390	4112809	1000	-	.	gene_id "MSTRG.73816"; transcript_id "MSTRG.73816.24";
chr17	StringTie	exon	4004390	4006970	1000	-	.	gene_id "MSTRG.73816"; transcript_id "MSTRG.73816.24"; exon_number "1";
chr17	StringTie	exon	4008883	4008954	1000	-	.	gene_id "MSTRG.73816"; transcript_id "MSTRG.73816.24"; exon_number "2";
chr17	StringTie	exon	4009604	4009757	1000	-	.	gene_id "MSTRG.73816"; transcript_id "MSTRG.73816.24"; exon_number "3";
chr17	StringTie	exon	4013449	4013614	1000	-	.	gene_id "MSTRG.73816"; transcript_id "MSTRG.73816.24"; exon_number "4";
chr17	StringTie	exon	4013990	4014188	1000	-	.	gene_id "MSTRG.73816"; transcript_id "MSTRG.73816.24"; exon_number "5";
chr17	StringTie	exon	4014347	4014515	1000	-	.	gene_id "MSTRG.73816"; transcript_id "MSTRG.73816.24"; exon_number "6";
chr17	StringTie	exon	4016323	4017730	1000	-	.	gene_id "MSTRG.73816"; transcript_id "MSTRG.73816.24"; exon_number "7";
chr17	StringTie	exon	4017836	4017971	1000	-	.	gene_id "MSTRG.73816"; transcript_id "MSTRG.73816.24"; exon_number "8";
chr17	StringTie	exon	4019669	4019769	1000	-	.	gene_id "MSTRG.73816"; transcript_id "MSTRG.73816.24"; exon_number "9";
chr17	StringTie	exon	4021129	4021320	1000	-	.	gene_id "MSTRG.73816"; transcript_id "MSTRG.73816.24"; exon_number "10";
chr17	StringTie	exon	4022709	4022828	1000	-	.	gene_id "MSTRG.73816"; transcript_id "MSTRG.73816.24"; exon_number "11";
chr17	StringTie	exon	4024919	4025118	1000	-	.	gene_id "MSTRG.73816"; transcript_id "MSTRG.73816.24"; exon_number "12";
chr17	StringTie	exon	4032126	4032258	1000	-	.	gene_id "MSTRG.73816"; transcript_id "MSTRG.73816.24"; exon_number "13";
chr17	StringTie	exon	4032828	4033002	1000	-	.	gene_id "MSTRG.73816"; transcript_id "MSTRG.73816.24"; exon_number "14";
chr17	StringTie	exon	4034015	4034292	1000	-	.	gene_id "MSTRG.73816"; transcript_id "MSTRG.73816.24"; exon_number "15";
chr17	StringTie	exon	4042429	4042568	1000	-	.	gene_id "MSTRG.73816"; transcript_id "MSTRG.73816.24"; exon_number "16";
chr17	StringTie	exon	4044224	4044374	1000	-	.	gene_id "MSTRG.73816"; transcript_id "MSTRG.73816.24"; exon_number "17";
chr17	StringTie	exon	4049708	4049859	1000	-	.	gene_id "MSTRG.73816"; transcript_id "MSTRG.73816.24"; exon_number "18";
chr17	StringTie	exon	4050781	4051043	1000	-	.	gene_id "MSTRG.73816"; transcript_id "MSTRG.73816.24"; exon_number "19";
chr17	StringTie	exon	4051971	4052136	1000	-	.	gene_id "MSTRG.73816"; transcript_id "MSTRG.73816.24"; exon_number "20";
chr17	StringTie	exon	4054057	4054195	1000	-	.	gene_id "MSTRG.73816"; transcript_id "MSTRG.73816.24"; exon_number "21";
chr17	StringTie	exon	4056216	4056345	1000	-	.	gene_id "MSTRG.73816"; transcript_id "MSTRG.73816.24"; exon_number "22";
chr17	StringTie	exon	4057994	4058155	1000	-	.	gene_id "MSTRG.73816"; transcript_id "MSTRG.73816.24"; exon_number "23";
chr17	StringTie	exon	4059171	4059290	1000	-	.	gene_id "MSTRG.73816"; transcript_id "MSTRG.73816.24"; exon_number "24";
chr17	StringTie	exon	4062753	4062917	1000	-	.	gene_id "MSTRG.73816"; transcript_id "MSTRG.73816.24"; exon_number "25";
chr17	StringTie	exon	4064361	4064829	1000	-	.	gene_id "MSTRG.73816"; transcript_id "MSTRG.73816.24"; exon_number "26";
chr17	StringTie	exon	4066447	4066540	1000	-	.	gene_id "MSTRG.73816"; transcript_id "MSTRG.73816.24"; exon_number "27";
chr17	StringTie	exon	4067163	4067242	1000	-	.	gene_id "MSTRG.73816"; transcript_id "MSTRG.73816.24"; exon_number "28";
chr17	StringTie	exon	4070684	4070924	1000	-	.	gene_id "MSTRG.73816"; transcript_id "MSTRG.73816.24"; exon_number "29";
chr17	StringTie	exon	4071339	4071446	1000	-	.	gene_id "MSTRG.73816"; transcript_id "MSTRG.73816.24"; exon_number "30";
chr17	StringTie	exon	4072608	4072756	1000	-	.	gene_id "MSTRG.73816"; transcript_id "MSTRG.73816.24"; exon_number "31";
chr17	StringTie	exon	4074150	4074351	1000	-	.	gene_id "MSTRG.73816"; transcript_id "MSTRG.73816.24"; exon_number "32";
chr17	StringTie	exon	4075097	4075178	1000	-	.	gene_id "MSTRG.73816"; transcript_id "MSTRG.73816.24"; exon_number "33";
chr17	StringTie	exon	4075263	4075429	1000	-	.	gene_id "MSTRG.73816"; transcript_id "MSTRG.73816.24"; exon_number "34";
chr17	StringTie	exon	4076637	4076759	1000	-	.	gene_id "MSTRG.73816"; transcript_id "MSTRG.73816.24"; exon_number "35";
chr17	StringTie	exon	4076868	4076989	1000	-	.	gene_id "MSTRG.73816"; transcript_id "MSTRG.73816.24"; exon_number "36";
chr17	StringTie	exon	4077883	4078042	1000	-	.	gene_id "MSTRG.73816"; transcript_id "MSTRG.73816.24"; exon_number "37";
chr17	StringTie	exon	4081376	4081490	1000	-	.	gene_id "MSTRG.73816"; transcript_id "MSTRG.73816.24"; exon_number "38";
chr17	StringTie	exon	4082437	4082504	1000	-	.	gene_id "MSTRG.73816"; transcript_id "MSTRG.73816.24"; exon_number "39";
chr17	StringTie	exon	4085670	4085803	1000	-	.	gene_id "MSTRG.73816"; transcript_id "MSTRG.73816.24"; exon_number "40";
chr17	StringTie	exon	4086486	4086655	1000	-	.	gene_id "MSTRG.73816"; transcript_id "MSTRG.73816.24"; exon_number "41";
chr17	StringTie	exon	4087434	4087534	1000	-	.	gene_id "MSTRG.73816"; transcript_id "MSTRG.73816.24"; exon_number "42";
chr17	StringTie	exon	4088678	4088893	1000	-	.	gene_id "MSTRG.73816"; transcript_id "MSTRG.73816.24"; exon_number "43";
chr17	StringTie	exon	4090719	4090830	1000	-	.	gene_id "MSTRG.73816"; transcript_id "MSTRG.73816.24"; exon_number "44";
chr17	StringTie	exon	4095831	4095979	1000	-	.	gene_id "MSTRG.73816"; transcript_id "MSTRG.73816.24"; exon_number "45";
chr17	StringTie	exon	4096609	4096700	1000	-	.	gene_id "MSTRG.73816"; transcript_id "MSTRG.73816.24"; exon_number "46";
chr17	StringTie	exon	4102317	4102415	1000	-	.	gene_id "MSTRG.73816"; transcript_id "MSTRG.73816.24"; exon_number "47";
chr17	StringTie	exon	4104633	4104811	1000	-	.	gene_id "MSTRG.73816"; transcript_id "MSTRG.73816.24"; exon_number "48";
chr17	StringTie	exon	4105693	4105809	1000	-	.	gene_id "MSTRG.73816"; transcript_id "MSTRG.73816.24"; exon_number "49";
chr17	StringTie	exon	4109653	4109863	1000	-	.	gene_id "MSTRG.73816"; transcript_id "MSTRG.73816.24"; exon_number "50";
chr17	StringTie	exon	4112609	4112809	1000	-	.	gene_id "MSTRG.73816"; transcript_id "MSTRG.73816.24"; exon_number "51";
chr17	StringTie	transcript	4004393	4062917	1000	-	.	gene_id "MSTRG.73816"; transcript_id "MSTRG.73816.25";
chr17	StringTie	exon	4004393	4008954	1000	-	.	gene_id "MSTRG.73816"; transcript_id "MSTRG.73816.25"; exon_number "1";
chr17	StringTie	exon	4009604	4009757	1000	-	.	gene_id "MSTRG.73816"; transcript_id "MSTRG.73816.25"; exon_number "2";
chr17	StringTie	exon	4013449	4013614	1000	-	.	gene_id "MSTRG.73816"; transcript_id "MSTRG.73816.25"; exon_number "3";
chr17	StringTie	exon	4014090	4014188	1000	-	.	gene_id "MSTRG.73816"; transcript_id "MSTRG.73816.25"; exon_number "4";
chr17	StringTie	exon	4014347	4014515	1000	-	.	gene_id "MSTRG.73816"; transcript_id "MSTRG.73816.25"; exon_number "5";
chr17	StringTie	exon	4016323	4017730	1000	-	.	gene_id "MSTRG.73816"; transcript_id "MSTRG.73816.25"; exon_number "6";
chr17	StringTie	exon	4017836	4017971	1000	-	.	gene_id "MSTRG.73816"; transcript_id "MSTRG.73816.25"; exon_number "7";
chr17	StringTie	exon	4019669	4019769	1000	-	.	gene_id "MSTRG.73816"; transcript_id "MSTRG.73816.25"; exon_number "8";
chr17	StringTie	exon	4021129	4021320	1000	-	.	gene_id "MSTRG.73816"; transcript_id "MSTRG.73816.25"; exon_number "9";
chr17	StringTie	exon	4022709	4022828	1000	-	.	gene_id "MSTRG.73816"; transcript_id "MSTRG.73816.25"; exon_number "10";
chr17	StringTie	exon	4024919	4025118	1000	-	.	gene_id "MSTRG.73816"; transcript_id "MSTRG.73816.25"; exon_number "11";
chr17	StringTie	exon	4032126	4032258	1000	-	.	gene_id "MSTRG.73816"; transcript_id "MSTRG.73816.25"; exon_number "12";
chr17	StringTie	exon	4032828	4034292	1000	-	.	gene_id "MSTRG.73816"; transcript_id "MSTRG.73816.25"; exon_number "13";
chr17	StringTie	exon	4042429	4042568	1000	-	.	gene_id "MSTRG.73816"; transcript_id "MSTRG.73816.25"; exon_number "14";
chr17	StringTie	exon	4044224	4044374	1000	-	.	gene_id "MSTRG.73816"; transcript_id "MSTRG.73816.25"; exon_number "15";
chr17	StringTie	exon	4049708	4049859	1000	-	.	gene_id "MSTRG.73816"; transcript_id "MSTRG.73816.25"; exon_number "16";
chr17	StringTie	exon	4050781	4051043	1000	-	.	gene_id "MSTRG.73816"; transcript_id "MSTRG.73816.25"; exon_number "17";
chr17	StringTie	exon	4051971	4052136	1000	-	.	gene_id "MSTRG.73816"; transcript_id "MSTRG.73816.25"; exon_number "18";
chr17	StringTie	exon	4054057	4054195	1000	-	.	gene_id "MSTRG.73816"; transcript_id "MSTRG.73816.25"; exon_number "19";
chr17	StringTie	exon	4056220	4056345	1000	-	.	gene_id "MSTRG.73816"; transcript_id "MSTRG.73816.25"; exon_number "20";
chr17	StringTie	exon	4057994	4058155	1000	-	.	gene_id "MSTRG.73816"; transcript_id "MSTRG.73816.25"; exon_number "21";
chr17	StringTie	exon	4059171	4059290	1000	-	.	gene_id "MSTRG.73816"; transcript_id "MSTRG.73816.25"; exon_number "22";
chr17	StringTie	exon	4062753	4062917	1000	-	.	gene_id "MSTRG.73816"; transcript_id "MSTRG.73816.25"; exon_number "23";
chr17	StringTie	transcript	4004398	4143029	1000	-	.	gene_id "MSTRG.73816"; transcript_id "MSTRG.73816.26";
chr17	StringTie	exon	4004398	4006970	1000	-	.	gene_id "MSTRG.73816"; transcript_id "MSTRG.73816.26"; exon_number "1";
chr17	StringTie	exon	4008883	4008954	1000	-	.	gene_id "MSTRG.73816"; transcript_id "MSTRG.73816.26"; exon_number "2";
chr17	StringTie	exon	4009604	4009757	1000	-	.	gene_id "MSTRG.73816"; transcript_id "MSTRG.73816.26"; exon_number "3";
chr17	StringTie	exon	4013449	4013614	1000	-	.	gene_id "MSTRG.73816"; transcript_id "MSTRG.73816.26"; exon_number "4";
chr17	StringTie	exon	4013990	4014188	1000	-	.	gene_id "MSTRG.73816"; transcript_id "MSTRG.73816.26"; exon_number "5";
chr17	StringTie	exon	4014347	4014515	1000	-	.	gene_id "MSTRG.73816"; transcript_id "MSTRG.73816.26"; exon_number "6";
chr17	StringTie	exon	4016323	4016466	1000	-	.	gene_id "MSTRG.73816"; transcript_id "MSTRG.73816.26"; exon_number "7";
chr17	StringTie	exon	4017371	4017730	1000	-	.	gene_id "MSTRG.73816"; transcript_id "MSTRG.73816.26"; exon_number "8";
chr17	StringTie	exon	4017836	4017971	1000	-	.	gene_id "MSTRG.73816"; transcript_id "MSTRG.73816.26"; exon_number "9";
chr17	StringTie	exon	4019669	4019769	1000	-	.	gene_id "MSTRG.73816"; transcript_id "MSTRG.73816.26"; exon_number "10";
chr17	StringTie	exon	4021129	4021320	1000	-	.	gene_id "MSTRG.73816"; transcript_id "MSTRG.73816.26"; exon_number "11";
chr17	StringTie	exon	4022709	4022828	1000	-	.	gene_id "MSTRG.73816"; transcript_id "MSTRG.73816.26"; exon_number "12";
chr17	StringTie	exon	4024919	4025118	1000	-	.	gene_id "MSTRG.73816"; transcript_id "MSTRG.73816.26"; exon_number "13";
chr17	StringTie	exon	4032126	4032258	1000	-	.	gene_id "MSTRG.73816"; transcript_id "MSTRG.73816.26"; exon_number "14";
chr17	StringTie	exon	4032828	4033002	1000	-	.	gene_id "MSTRG.73816"; transcript_id "MSTRG.73816.26"; exon_number "15";
chr17	StringTie	exon	4034015	4034292	1000	-	.	gene_id "MSTRG.73816"; transcript_id "MSTRG.73816.26"; exon_number "16";
chr17	StringTie	exon	4042429	4042568	1000	-	.	gene_id "MSTRG.73816"; transcript_id "MSTRG.73816.26"; exon_number "17";
chr17	StringTie	exon	4044224	4044374	1000	-	.	gene_id "MSTRG.73816"; transcript_id "MSTRG.73816.26"; exon_number "18";
chr17	StringTie	exon	4049708	4049859	1000	-	.	gene_id "MSTRG.73816"; transcript_id "MSTRG.73816.26"; exon_number "19";
chr17	StringTie	exon	4050781	4051043	1000	-	.	gene_id "MSTRG.73816"; transcript_id "MSTRG.73816.26"; exon_number "20";
chr17	StringTie	exon	4051971	4052136	1000	-	.	gene_id "MSTRG.73816"; transcript_id "MSTRG.73816.26"; exon_number "21";
chr17	StringTie	exon	4054057	4054195	1000	-	.	gene_id "MSTRG.73816"; transcript_id "MSTRG.73816.26"; exon_number "22";
chr17	StringTie	exon	4056216	4056345	1000	-	.	gene_id "MSTRG.73816"; transcript_id "MSTRG.73816.26"; exon_number "23";
chr17	StringTie	exon	4057994	4058155	1000	-	.	gene_id "MSTRG.73816"; transcript_id "MSTRG.73816.26"; exon_number "24";
chr17	StringTie	exon	4059171	4059290	1000	-	.	gene_id "MSTRG.73816"; transcript_id "MSTRG.73816.26"; exon_number "25";
chr17	StringTie	exon	4062753	4062917	1000	-	.	gene_id "MSTRG.73816"; transcript_id "MSTRG.73816.26"; exon_number "26";
chr17	StringTie	exon	4064361	4064829	1000	-	.	gene_id "MSTRG.73816"; transcript_id "MSTRG.73816.26"; exon_number "27";
chr17	StringTie	exon	4066447	4066540	1000	-	.	gene_id "MSTRG.73816"; transcript_id "MSTRG.73816.26"; exon_number "28";
chr17	StringTie	exon	4067163	4067242	1000	-	.	gene_id "MSTRG.73816"; transcript_id "MSTRG.73816.26"; exon_number "29";
chr17	StringTie	exon	4070811	4070924	1000	-	.	gene_id "MSTRG.73816"; transcript_id "MSTRG.73816.26"; exon_number "30";
chr17	StringTie	exon	4072608	4072756	1000	-	.	gene_id "MSTRG.73816"; transcript_id "MSTRG.73816.26"; exon_number "31";
chr17	StringTie	exon	4074150	4074351	1000	-	.	gene_id "MSTRG.73816"; transcript_id "MSTRG.73816.26"; exon_number "32";
chr17	StringTie	exon	4075097	4075178	1000	-	.	gene_id "MSTRG.73816"; transcript_id "MSTRG.73816.26"; exon_number "33";
chr17	StringTie	exon	4075263	4075429	1000	-	.	gene_id "MSTRG.73816"; transcript_id "MSTRG.73816.26"; exon_number "34";
chr17	StringTie	exon	4076637	4076759	1000	-	.	gene_id "MSTRG.73816"; transcript_id "MSTRG.73816.26"; exon_number "35";
chr17	StringTie	exon	4076868	4076989	1000	-	.	gene_id "MSTRG.73816"; transcript_id "MSTRG.73816.26"; exon_number "36";
chr17	StringTie	exon	4077883	4078042	1000	-	.	gene_id "MSTRG.73816"; transcript_id "MSTRG.73816.26"; exon_number "37";
chr17	StringTie	exon	4081376	4081490	1000	-	.	gene_id "MSTRG.73816"; transcript_id "MSTRG.73816.26"; exon_number "38";
chr17	StringTie	exon	4082437	4082507	1000	-	.	gene_id "MSTRG.73816"; transcript_id "MSTRG.73816.26"; exon_number "39";
chr17	StringTie	exon	4085670	4085803	1000	-	.	gene_id "MSTRG.73816"; transcript_id "MSTRG.73816.26"; exon_number "40";
chr17	StringTie	exon	4086486	4086655	1000	-	.	gene_id "MSTRG.73816"; transcript_id "MSTRG.73816.26"; exon_number "41";
chr17	StringTie	exon	4087434	4087534	1000	-	.	gene_id "MSTRG.73816"; transcript_id "MSTRG.73816.26"; exon_number "42";
chr17	StringTie	exon	4088678	4088893	1000	-	.	gene_id "MSTRG.73816"; transcript_id "MSTRG.73816.26"; exon_number "43";
chr17	StringTie	exon	4090719	4090830	1000	-	.	gene_id "MSTRG.73816"; transcript_id "MSTRG.73816.26"; exon_number "44";
chr17	StringTie	exon	4095831	4095979	1000	-	.	gene_id "MSTRG.73816"; transcript_id "MSTRG.73816.26"; exon_number "45";
chr17	StringTie	exon	4096609	4096700	1000	-	.	gene_id "MSTRG.73816"; transcript_id "MSTRG.73816.26"; exon_number "46";
chr17	StringTie	exon	4102317	4102415	1000	-	.	gene_id "MSTRG.73816"; transcript_id "MSTRG.73816.26"; exon_number "47";
chr17	StringTie	exon	4104633	4104811	1000	-	.	gene_id "MSTRG.73816"; transcript_id "MSTRG.73816.26"; exon_number "48";
chr17	StringTie	exon	4105693	4105809	1000	-	.	gene_id "MSTRG.73816"; transcript_id "MSTRG.73816.26"; exon_number "49";
chr17	StringTie	exon	4109653	4109863	1000	-	.	gene_id "MSTRG.73816"; transcript_id "MSTRG.73816.26"; exon_number "50";
chr17	StringTie	exon	4112609	4112808	1000	-	.	gene_id "MSTRG.73816"; transcript_id "MSTRG.73816.26"; exon_number "51";
chr17	StringTie	exon	4114299	4114470	1000	-	.	gene_id "MSTRG.73816"; transcript_id "MSTRG.73816.26"; exon_number "52";
chr17	StringTie	exon	4116972	4117166	1000	-	.	gene_id "MSTRG.73816"; transcript_id "MSTRG.73816.26"; exon_number "53";
chr17	StringTie	exon	4123907	4124051	1000	-	.	gene_id "MSTRG.73816"; transcript_id "MSTRG.73816.26"; exon_number "54";
chr17	StringTie	exon	4142542	4143029	1000	-	.	gene_id "MSTRG.73816"; transcript_id "MSTRG.73816.26"; exon_number "55";
chr17	StringTie	transcript	4004442	4143154	1000	-	.	gene_id "MSTRG.73816"; transcript_id "MSTRG.73816.27";
chr17	StringTie	exon	4004442	4006970	1000	-	.	gene_id "MSTRG.73816"; transcript_id "MSTRG.73816.27"; exon_number "1";
chr17	StringTie	exon	4008883	4008954	1000	-	.	gene_id "MSTRG.73816"; transcript_id "MSTRG.73816.27"; exon_number "2";
chr17	StringTie	exon	4009604	4009757	1000	-	.	gene_id "MSTRG.73816"; transcript_id "MSTRG.73816.27"; exon_number "3";
chr17	StringTie	exon	4013449	4013614	1000	-	.	gene_id "MSTRG.73816"; transcript_id "MSTRG.73816.27"; exon_number "4";
chr17	StringTie	exon	4014090	4014188	1000	-	.	gene_id "MSTRG.73816"; transcript_id "MSTRG.73816.27"; exon_number "5";
chr17	StringTie	exon	4014347	4014515	1000	-	.	gene_id "MSTRG.73816"; transcript_id "MSTRG.73816.27"; exon_number "6";
chr17	StringTie	exon	4016323	4016466	1000	-	.	gene_id "MSTRG.73816"; transcript_id "MSTRG.73816.27"; exon_number "7";
chr17	StringTie	exon	4017371	4017730	1000	-	.	gene_id "MSTRG.73816"; transcript_id "MSTRG.73816.27"; exon_number "8";
chr17	StringTie	exon	4017836	4017971	1000	-	.	gene_id "MSTRG.73816"; transcript_id "MSTRG.73816.27"; exon_number "9";
chr17	StringTie	exon	4019669	4019769	1000	-	.	gene_id "MSTRG.73816"; transcript_id "MSTRG.73816.27"; exon_number "10";
chr17	StringTie	exon	4021129	4021320	1000	-	.	gene_id "MSTRG.73816"; transcript_id "MSTRG.73816.27"; exon_number "11";
chr17	StringTie	exon	4022709	4022828	1000	-	.	gene_id "MSTRG.73816"; transcript_id "MSTRG.73816.27"; exon_number "12";
chr17	StringTie	exon	4024919	4025118	1000	-	.	gene_id "MSTRG.73816"; transcript_id "MSTRG.73816.27"; exon_number "13";
chr17	StringTie	exon	4032126	4032258	1000	-	.	gene_id "MSTRG.73816"; transcript_id "MSTRG.73816.27"; exon_number "14";
chr17	StringTie	exon	4032828	4033002	1000	-	.	gene_id "MSTRG.73816"; transcript_id "MSTRG.73816.27"; exon_number "15";
chr17	StringTie	exon	4034015	4034292	1000	-	.	gene_id "MSTRG.73816"; transcript_id "MSTRG.73816.27"; exon_number "16";
chr17	StringTie	exon	4042429	4042568	1000	-	.	gene_id "MSTRG.73816"; transcript_id "MSTRG.73816.27"; exon_number "17";
chr17	StringTie	exon	4044224	4044374	1000	-	.	gene_id "MSTRG.73816"; transcript_id "MSTRG.73816.27"; exon_number "18";
chr17	StringTie	exon	4049708	4049859	1000	-	.	gene_id "MSTRG.73816"; transcript_id "MSTRG.73816.27"; exon_number "19";
chr17	StringTie	exon	4050781	4051043	1000	-	.	gene_id "MSTRG.73816"; transcript_id "MSTRG.73816.27"; exon_number "20";
chr17	StringTie	exon	4051971	4052136	1000	-	.	gene_id "MSTRG.73816"; transcript_id "MSTRG.73816.27"; exon_number "21";
chr17	StringTie	exon	4054057	4054195	1000	-	.	gene_id "MSTRG.73816"; transcript_id "MSTRG.73816.27"; exon_number "22";
chr17	StringTie	exon	4057994	4058155	1000	-	.	gene_id "MSTRG.73816"; transcript_id "MSTRG.73816.27"; exon_number "23";
chr17	StringTie	exon	4059171	4059290	1000	-	.	gene_id "MSTRG.73816"; transcript_id "MSTRG.73816.27"; exon_number "24";
chr17	StringTie	exon	4062753	4062917	1000	-	.	gene_id "MSTRG.73816"; transcript_id "MSTRG.73816.27"; exon_number "25";
chr17	StringTie	exon	4064361	4064829	1000	-	.	gene_id "MSTRG.73816"; transcript_id "MSTRG.73816.27"; exon_number "26";
chr17	StringTie	exon	4066447	4066540	1000	-	.	gene_id "MSTRG.73816"; transcript_id "MSTRG.73816.27"; exon_number "27";
chr17	StringTie	exon	4067163	4067242	1000	-	.	gene_id "MSTRG.73816"; transcript_id "MSTRG.73816.27"; exon_number "28";
chr17	StringTie	exon	4070811	4070924	1000	-	.	gene_id "MSTRG.73816"; transcript_id "MSTRG.73816.27"; exon_number "29";
chr17	StringTie	exon	4071339	4071446	1000	-	.	gene_id "MSTRG.73816"; transcript_id "MSTRG.73816.27"; exon_number "30";
chr17	StringTie	exon	4072608	4072756	1000	-	.	gene_id "MSTRG.73816"; transcript_id "MSTRG.73816.27"; exon_number "31";
chr17	StringTie	exon	4074150	4074351	1000	-	.	gene_id "MSTRG.73816"; transcript_id "MSTRG.73816.27"; exon_number "32";
chr17	StringTie	exon	4075097	4075178	1000	-	.	gene_id "MSTRG.73816"; transcript_id "MSTRG.73816.27"; exon_number "33";
chr17	StringTie	exon	4075263	4075429	1000	-	.	gene_id "MSTRG.73816"; transcript_id "MSTRG.73816.27"; exon_number "34";
chr17	StringTie	exon	4076637	4076759	1000	-	.	gene_id "MSTRG.73816"; transcript_id "MSTRG.73816.27"; exon_number "35";
chr17	StringTie	exon	4076868	4076989	1000	-	.	gene_id "MSTRG.73816"; transcript_id "MSTRG.73816.27"; exon_number "36";
chr17	StringTie	exon	4077883	4078042	1000	-	.	gene_id "MSTRG.73816"; transcript_id "MSTRG.73816.27"; exon_number "37";
chr17	StringTie	exon	4081376	4081490	1000	-	.	gene_id "MSTRG.73816"; transcript_id "MSTRG.73816.27"; exon_number "38";
chr17	StringTie	exon	4082437	4082507	1000	-	.	gene_id "MSTRG.73816"; transcript_id "MSTRG.73816.27"; exon_number "39";
chr17	StringTie	exon	4085670	4085803	1000	-	.	gene_id "MSTRG.73816"; transcript_id "MSTRG.73816.27"; exon_number "40";
chr17	StringTie	exon	4086486	4086655	1000	-	.	gene_id "MSTRG.73816"; transcript_id "MSTRG.73816.27"; exon_number "41";
chr17	StringTie	exon	4087434	4087534	1000	-	.	gene_id "MSTRG.73816"; transcript_id "MSTRG.73816.27"; exon_number "42";
chr17	StringTie	exon	4088678	4088893	1000	-	.	gene_id "MSTRG.73816"; transcript_id "MSTRG.73816.27"; exon_number "43";
chr17	StringTie	exon	4090719	4090830	1000	-	.	gene_id "MSTRG.73816"; transcript_id "MSTRG.73816.27"; exon_number "44";
chr17	StringTie	exon	4095831	4095979	1000	-	.	gene_id "MSTRG.73816"; transcript_id "MSTRG.73816.27"; exon_number "45";
chr17	StringTie	exon	4096609	4096700	1000	-	.	gene_id "MSTRG.73816"; transcript_id "MSTRG.73816.27"; exon_number "46";
chr17	StringTie	exon	4102317	4102415	1000	-	.	gene_id "MSTRG.73816"; transcript_id "MSTRG.73816.27"; exon_number "47";
chr17	StringTie	exon	4104633	4104811	1000	-	.	gene_id "MSTRG.73816"; transcript_id "MSTRG.73816.27"; exon_number "48";
chr17	StringTie	exon	4105693	4105809	1000	-	.	gene_id "MSTRG.73816"; transcript_id "MSTRG.73816.27"; exon_number "49";
chr17	StringTie	exon	4109653	4109863	1000	-	.	gene_id "MSTRG.73816"; transcript_id "MSTRG.73816.27"; exon_number "50";
chr17	StringTie	exon	4112609	4112808	1000	-	.	gene_id "MSTRG.73816"; transcript_id "MSTRG.73816.27"; exon_number "51";
chr17	StringTie	exon	4114299	4114470	1000	-	.	gene_id "MSTRG.73816"; transcript_id "MSTRG.73816.27"; exon_number "52";
chr17	StringTie	exon	4116972	4117166	1000	-	.	gene_id "MSTRG.73816"; transcript_id "MSTRG.73816.27"; exon_number "53";
chr17	StringTie	exon	4123907	4124051	1000	-	.	gene_id "MSTRG.73816"; transcript_id "MSTRG.73816.27"; exon_number "54";
chr17	StringTie	exon	4142542	4143154	1000	-	.	gene_id "MSTRG.73816"; transcript_id "MSTRG.73816.27"; exon_number "55";
chr17	StringTie	transcript	4004445	4032464	1000	-	.	gene_id "MSTRG.73816"; transcript_id "MSTRG.73816.28";
chr17	StringTie	exon	4004445	4006970	1000	-	.	gene_id "MSTRG.73816"; transcript_id "MSTRG.73816.28"; exon_number "1";
chr17	StringTie	exon	4008883	4008954	1000	-	.	gene_id "MSTRG.73816"; transcript_id "MSTRG.73816.28"; exon_number "2";
chr17	StringTie	exon	4009604	4009757	1000	-	.	gene_id "MSTRG.73816"; transcript_id "MSTRG.73816.28"; exon_number "3";
chr17	StringTie	exon	4013449	4013614	1000	-	.	gene_id "MSTRG.73816"; transcript_id "MSTRG.73816.28"; exon_number "4";
chr17	StringTie	exon	4014090	4014221	1000	-	.	gene_id "MSTRG.73816"; transcript_id "MSTRG.73816.28"; exon_number "5";
chr17	StringTie	exon	4014347	4014515	1000	-	.	gene_id "MSTRG.73816"; transcript_id "MSTRG.73816.28"; exon_number "6";
chr17	StringTie	exon	4016323	4017730	1000	-	.	gene_id "MSTRG.73816"; transcript_id "MSTRG.73816.28"; exon_number "7";
chr17	StringTie	exon	4017836	4017971	1000	-	.	gene_id "MSTRG.73816"; transcript_id "MSTRG.73816.28"; exon_number "8";
chr17	StringTie	exon	4019669	4019769	1000	-	.	gene_id "MSTRG.73816"; transcript_id "MSTRG.73816.28"; exon_number "9";
chr17	StringTie	exon	4021129	4021320	1000	-	.	gene_id "MSTRG.73816"; transcript_id "MSTRG.73816.28"; exon_number "10";
chr17	StringTie	exon	4022709	4022828	1000	-	.	gene_id "MSTRG.73816"; transcript_id "MSTRG.73816.28"; exon_number "11";
chr17	StringTie	exon	4024919	4025118	1000	-	.	gene_id "MSTRG.73816"; transcript_id "MSTRG.73816.28"; exon_number "12";
chr17	StringTie	exon	4032126	4032464	1000	-	.	gene_id "MSTRG.73816"; transcript_id "MSTRG.73816.28"; exon_number "13";
chr17	StringTie	transcript	4004445	4062917	1000	-	.	gene_id "MSTRG.73816"; transcript_id "MSTRG.73816.29";
chr17	StringTie	exon	4004445	4006970	1000	-	.	gene_id "MSTRG.73816"; transcript_id "MSTRG.73816.29"; exon_number "1";
chr17	StringTie	exon	4008883	4008954	1000	-	.	gene_id "MSTRG.73816"; transcript_id "MSTRG.73816.29"; exon_number "2";
chr17	StringTie	exon	4009604	4009757	1000	-	.	gene_id "MSTRG.73816"; transcript_id "MSTRG.73816.29"; exon_number "3";
chr17	StringTie	exon	4013449	4013614	1000	-	.	gene_id "MSTRG.73816"; transcript_id "MSTRG.73816.29"; exon_number "4";
chr17	StringTie	exon	4014090	4014188	1000	-	.	gene_id "MSTRG.73816"; transcript_id "MSTRG.73816.29"; exon_number "5";
chr17	StringTie	exon	4014347	4014515	1000	-	.	gene_id "MSTRG.73816"; transcript_id "MSTRG.73816.29"; exon_number "6";
chr17	StringTie	exon	4016323	4016466	1000	-	.	gene_id "MSTRG.73816"; transcript_id "MSTRG.73816.29"; exon_number "7";
chr17	StringTie	exon	4017252	4017730	1000	-	.	gene_id "MSTRG.73816"; transcript_id "MSTRG.73816.29"; exon_number "8";
chr17	StringTie	exon	4017836	4017971	1000	-	.	gene_id "MSTRG.73816"; transcript_id "MSTRG.73816.29"; exon_number "9";
chr17	StringTie	exon	4019669	4019769	1000	-	.	gene_id "MSTRG.73816"; transcript_id "MSTRG.73816.29"; exon_number "10";
chr17	StringTie	exon	4021129	4021320	1000	-	.	gene_id "MSTRG.73816"; transcript_id "MSTRG.73816.29"; exon_number "11";
chr17	StringTie	exon	4022709	4022828	1000	-	.	gene_id "MSTRG.73816"; transcript_id "MSTRG.73816.29"; exon_number "12";
chr17	StringTie	exon	4024919	4025118	1000	-	.	gene_id "MSTRG.73816"; transcript_id "MSTRG.73816.29"; exon_number "13";
chr17	StringTie	exon	4032126	4032258	1000	-	.	gene_id "MSTRG.73816"; transcript_id "MSTRG.73816.29"; exon_number "14";
chr17	StringTie	exon	4032828	4033002	1000	-	.	gene_id "MSTRG.73816"; transcript_id "MSTRG.73816.29"; exon_number "15";
chr17	StringTie	exon	4034015	4034292	1000	-	.	gene_id "MSTRG.73816"; transcript_id "MSTRG.73816.29"; exon_number "16";
chr17	StringTie	exon	4042429	4042568	1000	-	.	gene_id "MSTRG.73816"; transcript_id "MSTRG.73816.29"; exon_number "17";
chr17	StringTie	exon	4044224	4044374	1000	-	.	gene_id "MSTRG.73816"; transcript_id "MSTRG.73816.29"; exon_number "18";
chr17	StringTie	exon	4049708	4049859	1000	-	.	gene_id "MSTRG.73816"; transcript_id "MSTRG.73816.29"; exon_number "19";
chr17	StringTie	exon	4050781	4051043	1000	-	.	gene_id "MSTRG.73816"; transcript_id "MSTRG.73816.29"; exon_number "20";
chr17	StringTie	exon	4051971	4052136	1000	-	.	gene_id "MSTRG.73816"; transcript_id "MSTRG.73816.29"; exon_number "21";
chr17	StringTie	exon	4054057	4054195	1000	-	.	gene_id "MSTRG.73816"; transcript_id "MSTRG.73816.29"; exon_number "22";
chr17	StringTie	exon	4056220	4056345	1000	-	.	gene_id "MSTRG.73816"; transcript_id "MSTRG.73816.29"; exon_number "23";
chr17	StringTie	exon	4057994	4058155	1000	-	.	gene_id "MSTRG.73816"; transcript_id "MSTRG.73816.29"; exon_number "24";
chr17	StringTie	exon	4059171	4059290	1000	-	.	gene_id "MSTRG.73816"; transcript_id "MSTRG.73816.29"; exon_number "25";
chr17	StringTie	exon	4062753	4062917	1000	-	.	gene_id "MSTRG.73816"; transcript_id "MSTRG.73816.29"; exon_number "26";
chr17	StringTie	transcript	4001904	4143594	1000	-	.	gene_id "MSTRG.73816"; transcript_id "MSTRG.73816.3";
chr17	StringTie	exon	4001904	4006970	1000	-	.	gene_id "MSTRG.73816"; transcript_id "MSTRG.73816.3"; exon_number "1";
chr17	StringTie	exon	4008883	4008954	1000	-	.	gene_id "MSTRG.73816"; transcript_id "MSTRG.73816.3"; exon_number "2";
chr17	StringTie	exon	4009604	4009757	1000	-	.	gene_id "MSTRG.73816"; transcript_id "MSTRG.73816.3"; exon_number "3";
chr17	StringTie	exon	4013449	4013614	1000	-	.	gene_id "MSTRG.73816"; transcript_id "MSTRG.73816.3"; exon_number "4";
chr17	StringTie	exon	4014090	4014188	1000	-	.	gene_id "MSTRG.73816"; transcript_id "MSTRG.73816.3"; exon_number "5";
chr17	StringTie	exon	4014347	4014515	1000	-	.	gene_id "MSTRG.73816"; transcript_id "MSTRG.73816.3"; exon_number "6";
chr17	StringTie	exon	4016323	4016466	1000	-	.	gene_id "MSTRG.73816"; transcript_id "MSTRG.73816.3"; exon_number "7";
chr17	StringTie	exon	4017371	4017730	1000	-	.	gene_id "MSTRG.73816"; transcript_id "MSTRG.73816.3"; exon_number "8";
chr17	StringTie	exon	4017836	4017971	1000	-	.	gene_id "MSTRG.73816"; transcript_id "MSTRG.73816.3"; exon_number "9";
chr17	StringTie	exon	4019669	4019769	1000	-	.	gene_id "MSTRG.73816"; transcript_id "MSTRG.73816.3"; exon_number "10";
chr17	StringTie	exon	4021129	4021320	1000	-	.	gene_id "MSTRG.73816"; transcript_id "MSTRG.73816.3"; exon_number "11";
chr17	StringTie	exon	4022709	4022828	1000	-	.	gene_id "MSTRG.73816"; transcript_id "MSTRG.73816.3"; exon_number "12";
chr17	StringTie	exon	4024919	4025118	1000	-	.	gene_id "MSTRG.73816"; transcript_id "MSTRG.73816.3"; exon_number "13";
chr17	StringTie	exon	4032126	4032258	1000	-	.	gene_id "MSTRG.73816"; transcript_id "MSTRG.73816.3"; exon_number "14";
chr17	StringTie	exon	4032828	4033002	1000	-	.	gene_id "MSTRG.73816"; transcript_id "MSTRG.73816.3"; exon_number "15";
chr17	StringTie	exon	4034015	4034292	1000	-	.	gene_id "MSTRG.73816"; transcript_id "MSTRG.73816.3"; exon_number "16";
chr17	StringTie	exon	4042429	4042568	1000	-	.	gene_id "MSTRG.73816"; transcript_id "MSTRG.73816.3"; exon_number "17";
chr17	StringTie	exon	4044224	4044374	1000	-	.	gene_id "MSTRG.73816"; transcript_id "MSTRG.73816.3"; exon_number "18";
chr17	StringTie	exon	4049708	4049859	1000	-	.	gene_id "MSTRG.73816"; transcript_id "MSTRG.73816.3"; exon_number "19";
chr17	StringTie	exon	4050781	4051043	1000	-	.	gene_id "MSTRG.73816"; transcript_id "MSTRG.73816.3"; exon_number "20";
chr17	StringTie	exon	4051971	4052136	1000	-	.	gene_id "MSTRG.73816"; transcript_id "MSTRG.73816.3"; exon_number "21";
chr17	StringTie	exon	4054057	4054195	1000	-	.	gene_id "MSTRG.73816"; transcript_id "MSTRG.73816.3"; exon_number "22";
chr17	StringTie	exon	4056216	4056345	1000	-	.	gene_id "MSTRG.73816"; transcript_id "MSTRG.73816.3"; exon_number "23";
chr17	StringTie	exon	4057994	4058155	1000	-	.	gene_id "MSTRG.73816"; transcript_id "MSTRG.73816.3"; exon_number "24";
chr17	StringTie	exon	4059171	4059290	1000	-	.	gene_id "MSTRG.73816"; transcript_id "MSTRG.73816.3"; exon_number "25";
chr17	StringTie	exon	4062753	4062917	1000	-	.	gene_id "MSTRG.73816"; transcript_id "MSTRG.73816.3"; exon_number "26";
chr17	StringTie	exon	4064361	4064829	1000	-	.	gene_id "MSTRG.73816"; transcript_id "MSTRG.73816.3"; exon_number "27";
chr17	StringTie	exon	4066447	4066540	1000	-	.	gene_id "MSTRG.73816"; transcript_id "MSTRG.73816.3"; exon_number "28";
chr17	StringTie	exon	4067163	4067242	1000	-	.	gene_id "MSTRG.73816"; transcript_id "MSTRG.73816.3"; exon_number "29";
chr17	StringTie	exon	4070684	4070924	1000	-	.	gene_id "MSTRG.73816"; transcript_id "MSTRG.73816.3"; exon_number "30";
chr17	StringTie	exon	4072608	4072756	1000	-	.	gene_id "MSTRG.73816"; transcript_id "MSTRG.73816.3"; exon_number "31";
chr17	StringTie	exon	4074150	4074351	1000	-	.	gene_id "MSTRG.73816"; transcript_id "MSTRG.73816.3"; exon_number "32";
chr17	StringTie	exon	4075097	4075178	1000	-	.	gene_id "MSTRG.73816"; transcript_id "MSTRG.73816.3"; exon_number "33";
chr17	StringTie	exon	4075263	4075429	1000	-	.	gene_id "MSTRG.73816"; transcript_id "MSTRG.73816.3"; exon_number "34";
chr17	StringTie	exon	4076637	4076759	1000	-	.	gene_id "MSTRG.73816"; transcript_id "MSTRG.73816.3"; exon_number "35";
chr17	StringTie	exon	4076868	4076989	1000	-	.	gene_id "MSTRG.73816"; transcript_id "MSTRG.73816.3"; exon_number "36";
chr17	StringTie	exon	4077883	4078042	1000	-	.	gene_id "MSTRG.73816"; transcript_id "MSTRG.73816.3"; exon_number "37";
chr17	StringTie	exon	4081376	4081490	1000	-	.	gene_id "MSTRG.73816"; transcript_id "MSTRG.73816.3"; exon_number "38";
chr17	StringTie	exon	4082437	4082504	1000	-	.	gene_id "MSTRG.73816"; transcript_id "MSTRG.73816.3"; exon_number "39";
chr17	StringTie	exon	4085670	4085803	1000	-	.	gene_id "MSTRG.73816"; transcript_id "MSTRG.73816.3"; exon_number "40";
chr17	StringTie	exon	4086486	4086655	1000	-	.	gene_id "MSTRG.73816"; transcript_id "MSTRG.73816.3"; exon_number "41";
chr17	StringTie	exon	4087434	4087534	1000	-	.	gene_id "MSTRG.73816"; transcript_id "MSTRG.73816.3"; exon_number "42";
chr17	StringTie	exon	4088678	4088893	1000	-	.	gene_id "MSTRG.73816"; transcript_id "MSTRG.73816.3"; exon_number "43";
chr17	StringTie	exon	4090719	4090830	1000	-	.	gene_id "MSTRG.73816"; transcript_id "MSTRG.73816.3"; exon_number "44";
chr17	StringTie	exon	4095831	4095979	1000	-	.	gene_id "MSTRG.73816"; transcript_id "MSTRG.73816.3"; exon_number "45";
chr17	StringTie	exon	4096609	4096700	1000	-	.	gene_id "MSTRG.73816"; transcript_id "MSTRG.73816.3"; exon_number "46";
chr17	StringTie	exon	4102317	4102415	1000	-	.	gene_id "MSTRG.73816"; transcript_id "MSTRG.73816.3"; exon_number "47";
chr17	StringTie	exon	4104633	4104811	1000	-	.	gene_id "MSTRG.73816"; transcript_id "MSTRG.73816.3"; exon_number "48";
chr17	StringTie	exon	4105693	4105809	1000	-	.	gene_id "MSTRG.73816"; transcript_id "MSTRG.73816.3"; exon_number "49";
chr17	StringTie	exon	4109653	4109863	1000	-	.	gene_id "MSTRG.73816"; transcript_id "MSTRG.73816.3"; exon_number "50";
chr17	StringTie	exon	4112609	4112808	1000	-	.	gene_id "MSTRG.73816"; transcript_id "MSTRG.73816.3"; exon_number "51";
chr17	StringTie	exon	4114299	4114470	1000	-	.	gene_id "MSTRG.73816"; transcript_id "MSTRG.73816.3"; exon_number "52";
chr17	StringTie	exon	4116972	4117166	1000	-	.	gene_id "MSTRG.73816"; transcript_id "MSTRG.73816.3"; exon_number "53";
chr17	StringTie	exon	4123907	4124051	1000	-	.	gene_id "MSTRG.73816"; transcript_id "MSTRG.73816.3"; exon_number "54";
chr17	StringTie	exon	4142542	4143220	1000	-	.	gene_id "MSTRG.73816"; transcript_id "MSTRG.73816.3"; exon_number "55";
chr17	StringTie	exon	4143549	4143594	1000	-	.	gene_id "MSTRG.73816"; transcript_id "MSTRG.73816.3"; exon_number "56";
chr17	StringTie	transcript	4004445	4143160	1000	-	.	gene_id "MSTRG.73816"; transcript_id "MSTRG.73816.30";
chr17	StringTie	exon	4004445	4006970	1000	-	.	gene_id "MSTRG.73816"; transcript_id "MSTRG.73816.30"; exon_number "1";
chr17	StringTie	exon	4008883	4008954	1000	-	.	gene_id "MSTRG.73816"; transcript_id "MSTRG.73816.30"; exon_number "2";
chr17	StringTie	exon	4009604	4009757	1000	-	.	gene_id "MSTRG.73816"; transcript_id "MSTRG.73816.30"; exon_number "3";
chr17	StringTie	exon	4013449	4013614	1000	-	.	gene_id "MSTRG.73816"; transcript_id "MSTRG.73816.30"; exon_number "4";
chr17	StringTie	exon	4014090	4014188	1000	-	.	gene_id "MSTRG.73816"; transcript_id "MSTRG.73816.30"; exon_number "5";
chr17	StringTie	exon	4014347	4014515	1000	-	.	gene_id "MSTRG.73816"; transcript_id "MSTRG.73816.30"; exon_number "6";
chr17	StringTie	exon	4016323	4016466	1000	-	.	gene_id "MSTRG.73816"; transcript_id "MSTRG.73816.30"; exon_number "7";
chr17	StringTie	exon	4017371	4017730	1000	-	.	gene_id "MSTRG.73816"; transcript_id "MSTRG.73816.30"; exon_number "8";
chr17	StringTie	exon	4017836	4017971	1000	-	.	gene_id "MSTRG.73816"; transcript_id "MSTRG.73816.30"; exon_number "9";
chr17	StringTie	exon	4019669	4019769	1000	-	.	gene_id "MSTRG.73816"; transcript_id "MSTRG.73816.30"; exon_number "10";
chr17	StringTie	exon	4021129	4021320	1000	-	.	gene_id "MSTRG.73816"; transcript_id "MSTRG.73816.30"; exon_number "11";
chr17	StringTie	exon	4022709	4022828	1000	-	.	gene_id "MSTRG.73816"; transcript_id "MSTRG.73816.30"; exon_number "12";
chr17	StringTie	exon	4024919	4025118	1000	-	.	gene_id "MSTRG.73816"; transcript_id "MSTRG.73816.30"; exon_number "13";
chr17	StringTie	exon	4032126	4032258	1000	-	.	gene_id "MSTRG.73816"; transcript_id "MSTRG.73816.30"; exon_number "14";
chr17	StringTie	exon	4034015	4034292	1000	-	.	gene_id "MSTRG.73816"; transcript_id "MSTRG.73816.30"; exon_number "15";
chr17	StringTie	exon	4042429	4042568	1000	-	.	gene_id "MSTRG.73816"; transcript_id "MSTRG.73816.30"; exon_number "16";
chr17	StringTie	exon	4044224	4044374	1000	-	.	gene_id "MSTRG.73816"; transcript_id "MSTRG.73816.30"; exon_number "17";
chr17	StringTie	exon	4049708	4049859	1000	-	.	gene_id "MSTRG.73816"; transcript_id "MSTRG.73816.30"; exon_number "18";
chr17	StringTie	exon	4050781	4051043	1000	-	.	gene_id "MSTRG.73816"; transcript_id "MSTRG.73816.30"; exon_number "19";
chr17	StringTie	exon	4051971	4052136	1000	-	.	gene_id "MSTRG.73816"; transcript_id "MSTRG.73816.30"; exon_number "20";
chr17	StringTie	exon	4054057	4054195	1000	-	.	gene_id "MSTRG.73816"; transcript_id "MSTRG.73816.30"; exon_number "21";
chr17	StringTie	exon	4056216	4056345	1000	-	.	gene_id "MSTRG.73816"; transcript_id "MSTRG.73816.30"; exon_number "22";
chr17	StringTie	exon	4057994	4058155	1000	-	.	gene_id "MSTRG.73816"; transcript_id "MSTRG.73816.30"; exon_number "23";
chr17	StringTie	exon	4059171	4059290	1000	-	.	gene_id "MSTRG.73816"; transcript_id "MSTRG.73816.30"; exon_number "24";
chr17	StringTie	exon	4062753	4062917	1000	-	.	gene_id "MSTRG.73816"; transcript_id "MSTRG.73816.30"; exon_number "25";
chr17	StringTie	exon	4064361	4064829	1000	-	.	gene_id "MSTRG.73816"; transcript_id "MSTRG.73816.30"; exon_number "26";
chr17	StringTie	exon	4066447	4066540	1000	-	.	gene_id "MSTRG.73816"; transcript_id "MSTRG.73816.30"; exon_number "27";
chr17	StringTie	exon	4067163	4067242	1000	-	.	gene_id "MSTRG.73816"; transcript_id "MSTRG.73816.30"; exon_number "28";
chr17	StringTie	exon	4070684	4070924	1000	-	.	gene_id "MSTRG.73816"; transcript_id "MSTRG.73816.30"; exon_number "29";
chr17	StringTie	exon	4072608	4072756	1000	-	.	gene_id "MSTRG.73816"; transcript_id "MSTRG.73816.30"; exon_number "30";
chr17	StringTie	exon	4074150	4074351	1000	-	.	gene_id "MSTRG.73816"; transcript_id "MSTRG.73816.30"; exon_number "31";
chr17	StringTie	exon	4075097	4075178	1000	-	.	gene_id "MSTRG.73816"; transcript_id "MSTRG.73816.30"; exon_number "32";
chr17	StringTie	exon	4075263	4075429	1000	-	.	gene_id "MSTRG.73816"; transcript_id "MSTRG.73816.30"; exon_number "33";
chr17	StringTie	exon	4076637	4076759	1000	-	.	gene_id "MSTRG.73816"; transcript_id "MSTRG.73816.30"; exon_number "34";
chr17	StringTie	exon	4076868	4076989	1000	-	.	gene_id "MSTRG.73816"; transcript_id "MSTRG.73816.30"; exon_number "35";
chr17	StringTie	exon	4077883	4078042	1000	-	.	gene_id "MSTRG.73816"; transcript_id "MSTRG.73816.30"; exon_number "36";
chr17	StringTie	exon	4081376	4081490	1000	-	.	gene_id "MSTRG.73816"; transcript_id "MSTRG.73816.30"; exon_number "37";
chr17	StringTie	exon	4082437	4082507	1000	-	.	gene_id "MSTRG.73816"; transcript_id "MSTRG.73816.30"; exon_number "38";
chr17	StringTie	exon	4085670	4085803	1000	-	.	gene_id "MSTRG.73816"; transcript_id "MSTRG.73816.30"; exon_number "39";
chr17	StringTie	exon	4086486	4086655	1000	-	.	gene_id "MSTRG.73816"; transcript_id "MSTRG.73816.30"; exon_number "40";
chr17	StringTie	exon	4087434	4087534	1000	-	.	gene_id "MSTRG.73816"; transcript_id "MSTRG.73816.30"; exon_number "41";
chr17	StringTie	exon	4088678	4088893	1000	-	.	gene_id "MSTRG.73816"; transcript_id "MSTRG.73816.30"; exon_number "42";
chr17	StringTie	exon	4090719	4090830	1000	-	.	gene_id "MSTRG.73816"; transcript_id "MSTRG.73816.30"; exon_number "43";
chr17	StringTie	exon	4095831	4095979	1000	-	.	gene_id "MSTRG.73816"; transcript_id "MSTRG.73816.30"; exon_number "44";
chr17	StringTie	exon	4096609	4096700	1000	-	.	gene_id "MSTRG.73816"; transcript_id "MSTRG.73816.30"; exon_number "45";
chr17	StringTie	exon	4102317	4102415	1000	-	.	gene_id "MSTRG.73816"; transcript_id "MSTRG.73816.30"; exon_number "46";
chr17	StringTie	exon	4104633	4104811	1000	-	.	gene_id "MSTRG.73816"; transcript_id "MSTRG.73816.30"; exon_number "47";
chr17	StringTie	exon	4105693	4105809	1000	-	.	gene_id "MSTRG.73816"; transcript_id "MSTRG.73816.30"; exon_number "48";
chr17	StringTie	exon	4109653	4109863	1000	-	.	gene_id "MSTRG.73816"; transcript_id "MSTRG.73816.30"; exon_number "49";
chr17	StringTie	exon	4112609	4112808	1000	-	.	gene_id "MSTRG.73816"; transcript_id "MSTRG.73816.30"; exon_number "50";
chr17	StringTie	exon	4114299	4114470	1000	-	.	gene_id "MSTRG.73816"; transcript_id "MSTRG.73816.30"; exon_number "51";
chr17	StringTie	exon	4116972	4117166	1000	-	.	gene_id "MSTRG.73816"; transcript_id "MSTRG.73816.30"; exon_number "52";
chr17	StringTie	exon	4123907	4124051	1000	-	.	gene_id "MSTRG.73816"; transcript_id "MSTRG.73816.30"; exon_number "53";
chr17	StringTie	exon	4142542	4143160	1000	-	.	gene_id "MSTRG.73816"; transcript_id "MSTRG.73816.30"; exon_number "54";
chr17	StringTie	transcript	4004447	4032438	1000	-	.	gene_id "MSTRG.73816"; transcript_id "MSTRG.73816.32";
chr17	StringTie	exon	4004447	4006970	1000	-	.	gene_id "MSTRG.73816"; transcript_id "MSTRG.73816.32"; exon_number "1";
chr17	StringTie	exon	4008883	4009757	1000	-	.	gene_id "MSTRG.73816"; transcript_id "MSTRG.73816.32"; exon_number "2";
chr17	StringTie	exon	4013449	4013614	1000	-	.	gene_id "MSTRG.73816"; transcript_id "MSTRG.73816.32"; exon_number "3";
chr17	StringTie	exon	4014090	4014188	1000	-	.	gene_id "MSTRG.73816"; transcript_id "MSTRG.73816.32"; exon_number "4";
chr17	StringTie	exon	4014347	4014515	1000	-	.	gene_id "MSTRG.73816"; transcript_id "MSTRG.73816.32"; exon_number "5";
chr17	StringTie	exon	4016323	4017730	1000	-	.	gene_id "MSTRG.73816"; transcript_id "MSTRG.73816.32"; exon_number "6";
chr17	StringTie	exon	4017836	4017971	1000	-	.	gene_id "MSTRG.73816"; transcript_id "MSTRG.73816.32"; exon_number "7";
chr17	StringTie	exon	4019669	4019769	1000	-	.	gene_id "MSTRG.73816"; transcript_id "MSTRG.73816.32"; exon_number "8";
chr17	StringTie	exon	4021129	4021320	1000	-	.	gene_id "MSTRG.73816"; transcript_id "MSTRG.73816.32"; exon_number "9";
chr17	StringTie	exon	4022441	4022828	1000	-	.	gene_id "MSTRG.73816"; transcript_id "MSTRG.73816.32"; exon_number "10";
chr17	StringTie	exon	4024919	4025118	1000	-	.	gene_id "MSTRG.73816"; transcript_id "MSTRG.73816.32"; exon_number "11";
chr17	StringTie	exon	4032126	4032438	1000	-	.	gene_id "MSTRG.73816"; transcript_id "MSTRG.73816.32"; exon_number "12";
chr17	StringTie	transcript	4004447	4086642	1000	-	.	gene_id "MSTRG.73816"; transcript_id "MSTRG.73816.33";
chr17	StringTie	exon	4004447	4006970	1000	-	.	gene_id "MSTRG.73816"; transcript_id "MSTRG.73816.33"; exon_number "1";
chr17	StringTie	exon	4008883	4008954	1000	-	.	gene_id "MSTRG.73816"; transcript_id "MSTRG.73816.33"; exon_number "2";
chr17	StringTie	exon	4009604	4009757	1000	-	.	gene_id "MSTRG.73816"; transcript_id "MSTRG.73816.33"; exon_number "3";
chr17	StringTie	exon	4013449	4013614	1000	-	.	gene_id "MSTRG.73816"; transcript_id "MSTRG.73816.33"; exon_number "4";
chr17	StringTie	exon	4014090	4014188	1000	-	.	gene_id "MSTRG.73816"; transcript_id "MSTRG.73816.33"; exon_number "5";
chr17	StringTie	exon	4014347	4014515	1000	-	.	gene_id "MSTRG.73816"; transcript_id "MSTRG.73816.33"; exon_number "6";
chr17	StringTie	exon	4016323	4016466	1000	-	.	gene_id "MSTRG.73816"; transcript_id "MSTRG.73816.33"; exon_number "7";
chr17	StringTie	exon	4017371	4017730	1000	-	.	gene_id "MSTRG.73816"; transcript_id "MSTRG.73816.33"; exon_number "8";
chr17	StringTie	exon	4017836	4017971	1000	-	.	gene_id "MSTRG.73816"; transcript_id "MSTRG.73816.33"; exon_number "9";
chr17	StringTie	exon	4019669	4019769	1000	-	.	gene_id "MSTRG.73816"; transcript_id "MSTRG.73816.33"; exon_number "10";
chr17	StringTie	exon	4021129	4021320	1000	-	.	gene_id "MSTRG.73816"; transcript_id "MSTRG.73816.33"; exon_number "11";
chr17	StringTie	exon	4022709	4022828	1000	-	.	gene_id "MSTRG.73816"; transcript_id "MSTRG.73816.33"; exon_number "12";
chr17	StringTie	exon	4024919	4025118	1000	-	.	gene_id "MSTRG.73816"; transcript_id "MSTRG.73816.33"; exon_number "13";
chr17	StringTie	exon	4032126	4032258	1000	-	.	gene_id "MSTRG.73816"; transcript_id "MSTRG.73816.33"; exon_number "14";
chr17	StringTie	exon	4032828	4033002	1000	-	.	gene_id "MSTRG.73816"; transcript_id "MSTRG.73816.33"; exon_number "15";
chr17	StringTie	exon	4034015	4034292	1000	-	.	gene_id "MSTRG.73816"; transcript_id "MSTRG.73816.33"; exon_number "16";
chr17	StringTie	exon	4042429	4042568	1000	-	.	gene_id "MSTRG.73816"; transcript_id "MSTRG.73816.33"; exon_number "17";
chr17	StringTie	exon	4044224	4044374	1000	-	.	gene_id "MSTRG.73816"; transcript_id "MSTRG.73816.33"; exon_number "18";
chr17	StringTie	exon	4049708	4049859	1000	-	.	gene_id "MSTRG.73816"; transcript_id "MSTRG.73816.33"; exon_number "19";
chr17	StringTie	exon	4050781	4051043	1000	-	.	gene_id "MSTRG.73816"; transcript_id "MSTRG.73816.33"; exon_number "20";
chr17	StringTie	exon	4051971	4052136	1000	-	.	gene_id "MSTRG.73816"; transcript_id "MSTRG.73816.33"; exon_number "21";
chr17	StringTie	exon	4054057	4054195	1000	-	.	gene_id "MSTRG.73816"; transcript_id "MSTRG.73816.33"; exon_number "22";
chr17	StringTie	exon	4056216	4056345	1000	-	.	gene_id "MSTRG.73816"; transcript_id "MSTRG.73816.33"; exon_number "23";
chr17	StringTie	exon	4057994	4058155	1000	-	.	gene_id "MSTRG.73816"; transcript_id "MSTRG.73816.33"; exon_number "24";
chr17	StringTie	exon	4059171	4059290	1000	-	.	gene_id "MSTRG.73816"; transcript_id "MSTRG.73816.33"; exon_number "25";
chr17	StringTie	exon	4062753	4062917	1000	-	.	gene_id "MSTRG.73816"; transcript_id "MSTRG.73816.33"; exon_number "26";
chr17	StringTie	exon	4064361	4064829	1000	-	.	gene_id "MSTRG.73816"; transcript_id "MSTRG.73816.33"; exon_number "27";
chr17	StringTie	exon	4066447	4066540	1000	-	.	gene_id "MSTRG.73816"; transcript_id "MSTRG.73816.33"; exon_number "28";
chr17	StringTie	exon	4067163	4067242	1000	-	.	gene_id "MSTRG.73816"; transcript_id "MSTRG.73816.33"; exon_number "29";
chr17	StringTie	exon	4070684	4070924	1000	-	.	gene_id "MSTRG.73816"; transcript_id "MSTRG.73816.33"; exon_number "30";
chr17	StringTie	exon	4072608	4072756	1000	-	.	gene_id "MSTRG.73816"; transcript_id "MSTRG.73816.33"; exon_number "31";
chr17	StringTie	exon	4074150	4074347	1000	-	.	gene_id "MSTRG.73816"; transcript_id "MSTRG.73816.33"; exon_number "32";
chr17	StringTie	exon	4075097	4075178	1000	-	.	gene_id "MSTRG.73816"; transcript_id "MSTRG.73816.33"; exon_number "33";
chr17	StringTie	exon	4075263	4075429	1000	-	.	gene_id "MSTRG.73816"; transcript_id "MSTRG.73816.33"; exon_number "34";
chr17	StringTie	exon	4076637	4076759	1000	-	.	gene_id "MSTRG.73816"; transcript_id "MSTRG.73816.33"; exon_number "35";
chr17	StringTie	exon	4076868	4076989	1000	-	.	gene_id "MSTRG.73816"; transcript_id "MSTRG.73816.33"; exon_number "36";
chr17	StringTie	exon	4077883	4078042	1000	-	.	gene_id "MSTRG.73816"; transcript_id "MSTRG.73816.33"; exon_number "37";
chr17	StringTie	exon	4081376	4081490	1000	-	.	gene_id "MSTRG.73816"; transcript_id "MSTRG.73816.33"; exon_number "38";
chr17	StringTie	exon	4082437	4082507	1000	-	.	gene_id "MSTRG.73816"; transcript_id "MSTRG.73816.33"; exon_number "39";
chr17	StringTie	exon	4085670	4085803	1000	-	.	gene_id "MSTRG.73816"; transcript_id "MSTRG.73816.33"; exon_number "40";
chr17	StringTie	exon	4086486	4086642	1000	-	.	gene_id "MSTRG.73816"; transcript_id "MSTRG.73816.33"; exon_number "41";
chr17	StringTie	transcript	4004449	4078023	1000	-	.	gene_id "MSTRG.73816"; transcript_id "MSTRG.73816.34";
chr17	StringTie	exon	4004449	4006970	1000	-	.	gene_id "MSTRG.73816"; transcript_id "MSTRG.73816.34"; exon_number "1";
chr17	StringTie	exon	4008883	4008954	1000	-	.	gene_id "MSTRG.73816"; transcript_id "MSTRG.73816.34"; exon_number "2";
chr17	StringTie	exon	4009604	4009757	1000	-	.	gene_id "MSTRG.73816"; transcript_id "MSTRG.73816.34"; exon_number "3";
chr17	StringTie	exon	4013449	4013614	1000	-	.	gene_id "MSTRG.73816"; transcript_id "MSTRG.73816.34"; exon_number "4";
chr17	StringTie	exon	4014090	4014188	1000	-	.	gene_id "MSTRG.73816"; transcript_id "MSTRG.73816.34"; exon_number "5";
chr17	StringTie	exon	4014347	4014515	1000	-	.	gene_id "MSTRG.73816"; transcript_id "MSTRG.73816.34"; exon_number "6";
chr17	StringTie	exon	4016323	4016466	1000	-	.	gene_id "MSTRG.73816"; transcript_id "MSTRG.73816.34"; exon_number "7";
chr17	StringTie	exon	4017371	4017730	1000	-	.	gene_id "MSTRG.73816"; transcript_id "MSTRG.73816.34"; exon_number "8";
chr17	StringTie	exon	4017836	4017971	1000	-	.	gene_id "MSTRG.73816"; transcript_id "MSTRG.73816.34"; exon_number "9";
chr17	StringTie	exon	4019669	4019769	1000	-	.	gene_id "MSTRG.73816"; transcript_id "MSTRG.73816.34"; exon_number "10";
chr17	StringTie	exon	4021129	4021320	1000	-	.	gene_id "MSTRG.73816"; transcript_id "MSTRG.73816.34"; exon_number "11";
chr17	StringTie	exon	4022709	4022828	1000	-	.	gene_id "MSTRG.73816"; transcript_id "MSTRG.73816.34"; exon_number "12";
chr17	StringTie	exon	4024919	4025118	1000	-	.	gene_id "MSTRG.73816"; transcript_id "MSTRG.73816.34"; exon_number "13";
chr17	StringTie	exon	4032126	4032258	1000	-	.	gene_id "MSTRG.73816"; transcript_id "MSTRG.73816.34"; exon_number "14";
chr17	StringTie	exon	4034015	4034292	1000	-	.	gene_id "MSTRG.73816"; transcript_id "MSTRG.73816.34"; exon_number "15";
chr17	StringTie	exon	4042429	4042568	1000	-	.	gene_id "MSTRG.73816"; transcript_id "MSTRG.73816.34"; exon_number "16";
chr17	StringTie	exon	4044224	4044374	1000	-	.	gene_id "MSTRG.73816"; transcript_id "MSTRG.73816.34"; exon_number "17";
chr17	StringTie	exon	4049708	4049859	1000	-	.	gene_id "MSTRG.73816"; transcript_id "MSTRG.73816.34"; exon_number "18";
chr17	StringTie	exon	4050781	4051043	1000	-	.	gene_id "MSTRG.73816"; transcript_id "MSTRG.73816.34"; exon_number "19";
chr17	StringTie	exon	4051971	4052136	1000	-	.	gene_id "MSTRG.73816"; transcript_id "MSTRG.73816.34"; exon_number "20";
chr17	StringTie	exon	4054057	4054195	1000	-	.	gene_id "MSTRG.73816"; transcript_id "MSTRG.73816.34"; exon_number "21";
chr17	StringTie	exon	4056216	4056345	1000	-	.	gene_id "MSTRG.73816"; transcript_id "MSTRG.73816.34"; exon_number "22";
chr17	StringTie	exon	4057994	4058155	1000	-	.	gene_id "MSTRG.73816"; transcript_id "MSTRG.73816.34"; exon_number "23";
chr17	StringTie	exon	4059171	4059290	1000	-	.	gene_id "MSTRG.73816"; transcript_id "MSTRG.73816.34"; exon_number "24";
chr17	StringTie	exon	4062753	4062917	1000	-	.	gene_id "MSTRG.73816"; transcript_id "MSTRG.73816.34"; exon_number "25";
chr17	StringTie	exon	4064361	4064829	1000	-	.	gene_id "MSTRG.73816"; transcript_id "MSTRG.73816.34"; exon_number "26";
chr17	StringTie	exon	4066447	4066540	1000	-	.	gene_id "MSTRG.73816"; transcript_id "MSTRG.73816.34"; exon_number "27";
chr17	StringTie	exon	4067163	4067242	1000	-	.	gene_id "MSTRG.73816"; transcript_id "MSTRG.73816.34"; exon_number "28";
chr17	StringTie	exon	4070684	4070924	1000	-	.	gene_id "MSTRG.73816"; transcript_id "MSTRG.73816.34"; exon_number "29";
chr17	StringTie	exon	4071339	4071446	1000	-	.	gene_id "MSTRG.73816"; transcript_id "MSTRG.73816.34"; exon_number "30";
chr17	StringTie	exon	4072608	4072756	1000	-	.	gene_id "MSTRG.73816"; transcript_id "MSTRG.73816.34"; exon_number "31";
chr17	StringTie	exon	4074150	4074351	1000	-	.	gene_id "MSTRG.73816"; transcript_id "MSTRG.73816.34"; exon_number "32";
chr17	StringTie	exon	4075097	4075178	1000	-	.	gene_id "MSTRG.73816"; transcript_id "MSTRG.73816.34"; exon_number "33";
chr17	StringTie	exon	4075263	4075429	1000	-	.	gene_id "MSTRG.73816"; transcript_id "MSTRG.73816.34"; exon_number "34";
chr17	StringTie	exon	4076637	4076759	1000	-	.	gene_id "MSTRG.73816"; transcript_id "MSTRG.73816.34"; exon_number "35";
chr17	StringTie	exon	4076868	4076989	1000	-	.	gene_id "MSTRG.73816"; transcript_id "MSTRG.73816.34"; exon_number "36";
chr17	StringTie	exon	4077883	4078023	1000	-	.	gene_id "MSTRG.73816"; transcript_id "MSTRG.73816.34"; exon_number "37";
chr17	StringTie	transcript	4001955	4102403	1000	-	.	gene_id "MSTRG.73816"; transcript_id "MSTRG.73816.4";
chr17	StringTie	exon	4001955	4008954	1000	-	.	gene_id "MSTRG.73816"; transcript_id "MSTRG.73816.4"; exon_number "1";
chr17	StringTie	exon	4009604	4009757	1000	-	.	gene_id "MSTRG.73816"; transcript_id "MSTRG.73816.4"; exon_number "2";
chr17	StringTie	exon	4013449	4013614	1000	-	.	gene_id "MSTRG.73816"; transcript_id "MSTRG.73816.4"; exon_number "3";
chr17	StringTie	exon	4014090	4014188	1000	-	.	gene_id "MSTRG.73816"; transcript_id "MSTRG.73816.4"; exon_number "4";
chr17	StringTie	exon	4014347	4014515	1000	-	.	gene_id "MSTRG.73816"; transcript_id "MSTRG.73816.4"; exon_number "5";
chr17	StringTie	exon	4016323	4016466	1000	-	.	gene_id "MSTRG.73816"; transcript_id "MSTRG.73816.4"; exon_number "6";
chr17	StringTie	exon	4017371	4017730	1000	-	.	gene_id "MSTRG.73816"; transcript_id "MSTRG.73816.4"; exon_number "7";
chr17	StringTie	exon	4017836	4017971	1000	-	.	gene_id "MSTRG.73816"; transcript_id "MSTRG.73816.4"; exon_number "8";
chr17	StringTie	exon	4019669	4019769	1000	-	.	gene_id "MSTRG.73816"; transcript_id "MSTRG.73816.4"; exon_number "9";
chr17	StringTie	exon	4021129	4021320	1000	-	.	gene_id "MSTRG.73816"; transcript_id "MSTRG.73816.4"; exon_number "10";
chr17	StringTie	exon	4022709	4022828	1000	-	.	gene_id "MSTRG.73816"; transcript_id "MSTRG.73816.4"; exon_number "11";
chr17	StringTie	exon	4024919	4025118	1000	-	.	gene_id "MSTRG.73816"; transcript_id "MSTRG.73816.4"; exon_number "12";
chr17	StringTie	exon	4032126	4032258	1000	-	.	gene_id "MSTRG.73816"; transcript_id "MSTRG.73816.4"; exon_number "13";
chr17	StringTie	exon	4032828	4033002	1000	-	.	gene_id "MSTRG.73816"; transcript_id "MSTRG.73816.4"; exon_number "14";
chr17	StringTie	exon	4034015	4034292	1000	-	.	gene_id "MSTRG.73816"; transcript_id "MSTRG.73816.4"; exon_number "15";
chr17	StringTie	exon	4042429	4042568	1000	-	.	gene_id "MSTRG.73816"; transcript_id "MSTRG.73816.4"; exon_number "16";
chr17	StringTie	exon	4044224	4044374	1000	-	.	gene_id "MSTRG.73816"; transcript_id "MSTRG.73816.4"; exon_number "17";
chr17	StringTie	exon	4049708	4049859	1000	-	.	gene_id "MSTRG.73816"; transcript_id "MSTRG.73816.4"; exon_number "18";
chr17	StringTie	exon	4050781	4051043	1000	-	.	gene_id "MSTRG.73816"; transcript_id "MSTRG.73816.4"; exon_number "19";
chr17	StringTie	exon	4051971	4052136	1000	-	.	gene_id "MSTRG.73816"; transcript_id "MSTRG.73816.4"; exon_number "20";
chr17	StringTie	exon	4054057	4054195	1000	-	.	gene_id "MSTRG.73816"; transcript_id "MSTRG.73816.4"; exon_number "21";
chr17	StringTie	exon	4056216	4056345	1000	-	.	gene_id "MSTRG.73816"; transcript_id "MSTRG.73816.4"; exon_number "22";
chr17	StringTie	exon	4057994	4058155	1000	-	.	gene_id "MSTRG.73816"; transcript_id "MSTRG.73816.4"; exon_number "23";
chr17	StringTie	exon	4059171	4059290	1000	-	.	gene_id "MSTRG.73816"; transcript_id "MSTRG.73816.4"; exon_number "24";
chr17	StringTie	exon	4062753	4062917	1000	-	.	gene_id "MSTRG.73816"; transcript_id "MSTRG.73816.4"; exon_number "25";
chr17	StringTie	exon	4064361	4064829	1000	-	.	gene_id "MSTRG.73816"; transcript_id "MSTRG.73816.4"; exon_number "26";
chr17	StringTie	exon	4066447	4066540	1000	-	.	gene_id "MSTRG.73816"; transcript_id "MSTRG.73816.4"; exon_number "27";
chr17	StringTie	exon	4067163	4067242	1000	-	.	gene_id "MSTRG.73816"; transcript_id "MSTRG.73816.4"; exon_number "28";
chr17	StringTie	exon	4070684	4070924	1000	-	.	gene_id "MSTRG.73816"; transcript_id "MSTRG.73816.4"; exon_number "29";
chr17	StringTie	exon	4071339	4071446	1000	-	.	gene_id "MSTRG.73816"; transcript_id "MSTRG.73816.4"; exon_number "30";
chr17	StringTie	exon	4072608	4072756	1000	-	.	gene_id "MSTRG.73816"; transcript_id "MSTRG.73816.4"; exon_number "31";
chr17	StringTie	exon	4074150	4074351	1000	-	.	gene_id "MSTRG.73816"; transcript_id "MSTRG.73816.4"; exon_number "32";
chr17	StringTie	exon	4075097	4075178	1000	-	.	gene_id "MSTRG.73816"; transcript_id "MSTRG.73816.4"; exon_number "33";
chr17	StringTie	exon	4075263	4075429	1000	-	.	gene_id "MSTRG.73816"; transcript_id "MSTRG.73816.4"; exon_number "34";
chr17	StringTie	exon	4076637	4076759	1000	-	.	gene_id "MSTRG.73816"; transcript_id "MSTRG.73816.4"; exon_number "35";
chr17	StringTie	exon	4076868	4076989	1000	-	.	gene_id "MSTRG.73816"; transcript_id "MSTRG.73816.4"; exon_number "36";
chr17	StringTie	exon	4077883	4078042	1000	-	.	gene_id "MSTRG.73816"; transcript_id "MSTRG.73816.4"; exon_number "37";
chr17	StringTie	exon	4081376	4081490	1000	-	.	gene_id "MSTRG.73816"; transcript_id "MSTRG.73816.4"; exon_number "38";
```
