## Additional File 7 - TCGA transcript assembly for "Widespread 3’ UTR splicing regulates expression of oncogene transcripts in sequence-dependent and independent manners": all_tissues_agg-agg-agg.gtf (part 1801 of 2216)

```
chr17	StringTie	exon	4082437	4082507	1000	-	.	gene_id "MSTRG.73816"; transcript_id "MSTRG.73816.4"; exon_number "39";
chr17	StringTie	exon	4085670	4085803	1000	-	.	gene_id "MSTRG.73816"; transcript_id "MSTRG.73816.4"; exon_number "40";
chr17	StringTie	exon	4086486	4086655	1000	-	.	gene_id "MSTRG.73816"; transcript_id "MSTRG.73816.4"; exon_number "41";
chr17	StringTie	exon	4087434	4087534	1000	-	.	gene_id "MSTRG.73816"; transcript_id "MSTRG.73816.4"; exon_number "42";
chr17	StringTie	exon	4088678	4088860	1000	-	.	gene_id "MSTRG.73816"; transcript_id "MSTRG.73816.4"; exon_number "43";
chr17	StringTie	exon	4090719	4090830	1000	-	.	gene_id "MSTRG.73816"; transcript_id "MSTRG.73816.4"; exon_number "44";
chr17	StringTie	exon	4095831	4095979	1000	-	.	gene_id "MSTRG.73816"; transcript_id "MSTRG.73816.4"; exon_number "45";
chr17	StringTie	exon	4096609	4096700	1000	-	.	gene_id "MSTRG.73816"; transcript_id "MSTRG.73816.4"; exon_number "46";
chr17	StringTie	exon	4102317	4102403	1000	-	.	gene_id "MSTRG.73816"; transcript_id "MSTRG.73816.4"; exon_number "47";
chr17	StringTie	transcript	4001963	4124052	1000	-	.	gene_id "MSTRG.73816"; transcript_id "MSTRG.73816.5";
chr17	StringTie	exon	4001963	4006970	1000	-	.	gene_id "MSTRG.73816"; transcript_id "MSTRG.73816.5"; exon_number "1";
chr17	StringTie	exon	4008883	4008954	1000	-	.	gene_id "MSTRG.73816"; transcript_id "MSTRG.73816.5"; exon_number "2";
chr17	StringTie	exon	4009604	4009757	1000	-	.	gene_id "MSTRG.73816"; transcript_id "MSTRG.73816.5"; exon_number "3";
chr17	StringTie	exon	4013449	4013614	1000	-	.	gene_id "MSTRG.73816"; transcript_id "MSTRG.73816.5"; exon_number "4";
chr17	StringTie	exon	4014090	4014188	1000	-	.	gene_id "MSTRG.73816"; transcript_id "MSTRG.73816.5"; exon_number "5";
chr17	StringTie	exon	4014347	4014515	1000	-	.	gene_id "MSTRG.73816"; transcript_id "MSTRG.73816.5"; exon_number "6";
chr17	StringTie	exon	4016323	4017730	1000	-	.	gene_id "MSTRG.73816"; transcript_id "MSTRG.73816.5"; exon_number "7";
chr17	StringTie	exon	4017836	4017971	1000	-	.	gene_id "MSTRG.73816"; transcript_id "MSTRG.73816.5"; exon_number "8";
chr17	StringTie	exon	4019669	4019769	1000	-	.	gene_id "MSTRG.73816"; transcript_id "MSTRG.73816.5"; exon_number "9";
chr17	StringTie	exon	4021129	4021320	1000	-	.	gene_id "MSTRG.73816"; transcript_id "MSTRG.73816.5"; exon_number "10";
chr17	StringTie	exon	4022709	4022828	1000	-	.	gene_id "MSTRG.73816"; transcript_id "MSTRG.73816.5"; exon_number "11";
chr17	StringTie	exon	4024919	4025118	1000	-	.	gene_id "MSTRG.73816"; transcript_id "MSTRG.73816.5"; exon_number "12";
chr17	StringTie	exon	4032126	4032258	1000	-	.	gene_id "MSTRG.73816"; transcript_id "MSTRG.73816.5"; exon_number "13";
chr17	StringTie	exon	4032828	4033002	1000	-	.	gene_id "MSTRG.73816"; transcript_id "MSTRG.73816.5"; exon_number "14";
chr17	StringTie	exon	4034015	4034292	1000	-	.	gene_id "MSTRG.73816"; transcript_id "MSTRG.73816.5"; exon_number "15";
chr17	StringTie	exon	4042429	4042568	1000	-	.	gene_id "MSTRG.73816"; transcript_id "MSTRG.73816.5"; exon_number "16";
chr17	StringTie	exon	4044224	4044374	1000	-	.	gene_id "MSTRG.73816"; transcript_id "MSTRG.73816.5"; exon_number "17";
chr17	StringTie	exon	4049708	4049859	1000	-	.	gene_id "MSTRG.73816"; transcript_id "MSTRG.73816.5"; exon_number "18";
chr17	StringTie	exon	4050781	4051043	1000	-	.	gene_id "MSTRG.73816"; transcript_id "MSTRG.73816.5"; exon_number "19";
chr17	StringTie	exon	4051971	4052136	1000	-	.	gene_id "MSTRG.73816"; transcript_id "MSTRG.73816.5"; exon_number "20";
chr17	StringTie	exon	4054057	4054195	1000	-	.	gene_id "MSTRG.73816"; transcript_id "MSTRG.73816.5"; exon_number "21";
chr17	StringTie	exon	4057994	4058155	1000	-	.	gene_id "MSTRG.73816"; transcript_id "MSTRG.73816.5"; exon_number "22";
chr17	StringTie	exon	4059171	4059290	1000	-	.	gene_id "MSTRG.73816"; transcript_id "MSTRG.73816.5"; exon_number "23";
chr17	StringTie	exon	4062753	4062917	1000	-	.	gene_id "MSTRG.73816"; transcript_id "MSTRG.73816.5"; exon_number "24";
chr17	StringTie	exon	4064361	4064829	1000	-	.	gene_id "MSTRG.73816"; transcript_id "MSTRG.73816.5"; exon_number "25";
chr17	StringTie	exon	4066447	4066536	1000	-	.	gene_id "MSTRG.73816"; transcript_id "MSTRG.73816.5"; exon_number "26";
chr17	StringTie	exon	4067163	4067242	1000	-	.	gene_id "MSTRG.73816"; transcript_id "MSTRG.73816.5"; exon_number "27";
chr17	StringTie	exon	4070684	4070924	1000	-	.	gene_id "MSTRG.73816"; transcript_id "MSTRG.73816.5"; exon_number "28";
chr17	StringTie	exon	4072608	4072756	1000	-	.	gene_id "MSTRG.73816"; transcript_id "MSTRG.73816.5"; exon_number "29";
chr17	StringTie	exon	4074150	4074351	1000	-	.	gene_id "MSTRG.73816"; transcript_id "MSTRG.73816.5"; exon_number "30";
chr17	StringTie	exon	4075097	4075178	1000	-	.	gene_id "MSTRG.73816"; transcript_id "MSTRG.73816.5"; exon_number "31";
chr17	StringTie	exon	4075263	4075429	1000	-	.	gene_id "MSTRG.73816"; transcript_id "MSTRG.73816.5"; exon_number "32";
chr17	StringTie	exon	4076637	4076759	1000	-	.	gene_id "MSTRG.73816"; transcript_id "MSTRG.73816.5"; exon_number "33";
chr17	StringTie	exon	4076868	4076989	1000	-	.	gene_id "MSTRG.73816"; transcript_id "MSTRG.73816.5"; exon_number "34";
chr17	StringTie	exon	4077883	4078042	1000	-	.	gene_id "MSTRG.73816"; transcript_id "MSTRG.73816.5"; exon_number "35";
chr17	StringTie	exon	4081376	4081490	1000	-	.	gene_id "MSTRG.73816"; transcript_id "MSTRG.73816.5"; exon_number "36";
chr17	StringTie	exon	4082437	4082507	1000	-	.	gene_id "MSTRG.73816"; transcript_id "MSTRG.73816.5"; exon_number "37";
chr17	StringTie	exon	4085670	4085803	1000	-	.	gene_id "MSTRG.73816"; transcript_id "MSTRG.73816.5"; exon_number "38";
chr17	StringTie	exon	4086486	4086655	1000	-	.	gene_id "MSTRG.73816"; transcript_id "MSTRG.73816.5"; exon_number "39";
chr17	StringTie	exon	4087434	4087534	1000	-	.	gene_id "MSTRG.73816"; transcript_id "MSTRG.73816.5"; exon_number "40";
chr17	StringTie	exon	4088678	4088893	1000	-	.	gene_id "MSTRG.73816"; transcript_id "MSTRG.73816.5"; exon_number "41";
chr17	StringTie	exon	4090719	4090830	1000	-	.	gene_id "MSTRG.73816"; transcript_id "MSTRG.73816.5"; exon_number "42";
chr17	StringTie	exon	4095831	4095979	1000	-	.	gene_id "MSTRG.73816"; transcript_id "MSTRG.73816.5"; exon_number "43";
chr17	StringTie	exon	4096609	4096700	1000	-	.	gene_id "MSTRG.73816"; transcript_id "MSTRG.73816.5"; exon_number "44";
chr17	StringTie	exon	4102317	4102415	1000	-	.	gene_id "MSTRG.73816"; transcript_id "MSTRG.73816.5"; exon_number "45";
chr17	StringTie	exon	4104633	4104811	1000	-	.	gene_id "MSTRG.73816"; transcript_id "MSTRG.73816.5"; exon_number "46";
chr17	StringTie	exon	4105693	4105809	1000	-	.	gene_id "MSTRG.73816"; transcript_id "MSTRG.73816.5"; exon_number "47";
chr17	StringTie	exon	4109653	4109863	1000	-	.	gene_id "MSTRG.73816"; transcript_id "MSTRG.73816.5"; exon_number "48";
chr17	StringTie	exon	4112609	4112808	1000	-	.	gene_id "MSTRG.73816"; transcript_id "MSTRG.73816.5"; exon_number "49";
chr17	StringTie	exon	4114299	4114470	1000	-	.	gene_id "MSTRG.73816"; transcript_id "MSTRG.73816.5"; exon_number "50";
chr17	StringTie	exon	4116972	4117166	1000	-	.	gene_id "MSTRG.73816"; transcript_id "MSTRG.73816.5"; exon_number "51";
chr17	StringTie	exon	4123907	4124052	1000	-	.	gene_id "MSTRG.73816"; transcript_id "MSTRG.73816.5"; exon_number "52";
chr17	StringTie	transcript	4003388	4143170	1000	-	.	gene_id "MSTRG.73816"; transcript_id "MSTRG.73816.6";
chr17	StringTie	exon	4003388	4006970	1000	-	.	gene_id "MSTRG.73816"; transcript_id "MSTRG.73816.6"; exon_number "1";
chr17	StringTie	exon	4008883	4008954	1000	-	.	gene_id "MSTRG.73816"; transcript_id "MSTRG.73816.6"; exon_number "2";
chr17	StringTie	exon	4009604	4009757	1000	-	.	gene_id "MSTRG.73816"; transcript_id "MSTRG.73816.6"; exon_number "3";
chr17	StringTie	exon	4013449	4013614	1000	-	.	gene_id "MSTRG.73816"; transcript_id "MSTRG.73816.6"; exon_number "4";
chr17	StringTie	exon	4013990	4014188	1000	-	.	gene_id "MSTRG.73816"; transcript_id "MSTRG.73816.6"; exon_number "5";
chr17	StringTie	exon	4014347	4014515	1000	-	.	gene_id "MSTRG.73816"; transcript_id "MSTRG.73816.6"; exon_number "6";
chr17	StringTie	exon	4016323	4016466	1000	-	.	gene_id "MSTRG.73816"; transcript_id "MSTRG.73816.6"; exon_number "7";
chr17	StringTie	exon	4017371	4017730	1000	-	.	gene_id "MSTRG.73816"; transcript_id "MSTRG.73816.6"; exon_number "8";
chr17	StringTie	exon	4017836	4017971	1000	-	.	gene_id "MSTRG.73816"; transcript_id "MSTRG.73816.6"; exon_number "9";
chr17	StringTie	exon	4019669	4019769	1000	-	.	gene_id "MSTRG.73816"; transcript_id "MSTRG.73816.6"; exon_number "10";
chr17	StringTie	exon	4021129	4021320	1000	-	.	gene_id "MSTRG.73816"; transcript_id "MSTRG.73816.6"; exon_number "11";
chr17	StringTie	exon	4022709	4022828	1000	-	.	gene_id "MSTRG.73816"; transcript_id "MSTRG.73816.6"; exon_number "12";
chr17	StringTie	exon	4024919	4025118	1000	-	.	gene_id "MSTRG.73816"; transcript_id "MSTRG.73816.6"; exon_number "13";
chr17	StringTie	exon	4032126	4032258	1000	-	.	gene_id "MSTRG.73816"; transcript_id "MSTRG.73816.6"; exon_number "14";
chr17	StringTie	exon	4032828	4033002	1000	-	.	gene_id "MSTRG.73816"; transcript_id "MSTRG.73816.6"; exon_number "15";
chr17	StringTie	exon	4034015	4034292	1000	-	.	gene_id "MSTRG.73816"; transcript_id "MSTRG.73816.6"; exon_number "16";
chr17	StringTie	exon	4042429	4042568	1000	-	.	gene_id "MSTRG.73816"; transcript_id "MSTRG.73816.6"; exon_number "17";
chr17	StringTie	exon	4044224	4044374	1000	-	.	gene_id "MSTRG.73816"; transcript_id "MSTRG.73816.6"; exon_number "18";
chr17	StringTie	exon	4049708	4049859	1000	-	.	gene_id "MSTRG.73816"; transcript_id "MSTRG.73816.6"; exon_number "19";
chr17	StringTie	exon	4050781	4051043	1000	-	.	gene_id "MSTRG.73816"; transcript_id "MSTRG.73816.6"; exon_number "20";
chr17	StringTie	exon	4051971	4052136	1000	-	.	gene_id "MSTRG.73816"; transcript_id "MSTRG.73816.6"; exon_number "21";
chr17	StringTie	exon	4054057	4054195	1000	-	.	gene_id "MSTRG.73816"; transcript_id "MSTRG.73816.6"; exon_number "22";
chr17	StringTie	exon	4056216	4056345	1000	-	.	gene_id "MSTRG.73816"; transcript_id "MSTRG.73816.6"; exon_number "23";
chr17	StringTie	exon	4057994	4058155	1000	-	.	gene_id "MSTRG.73816"; transcript_id "MSTRG.73816.6"; exon_number "24";
chr17	StringTie	exon	4059171	4059290	1000	-	.	gene_id "MSTRG.73816"; transcript_id "MSTRG.73816.6"; exon_number "25";
chr17	StringTie	exon	4062753	4062917	1000	-	.	gene_id "MSTRG.73816"; transcript_id "MSTRG.73816.6"; exon_number "26";
chr17	StringTie	exon	4064361	4064829	1000	-	.	gene_id "MSTRG.73816"; transcript_id "MSTRG.73816.6"; exon_number "27";
chr17	StringTie	exon	4066447	4066540	1000	-	.	gene_id "MSTRG.73816"; transcript_id "MSTRG.73816.6"; exon_number "28";
chr17	StringTie	exon	4067163	4067242	1000	-	.	gene_id "MSTRG.73816"; transcript_id "MSTRG.73816.6"; exon_number "29";
chr17	StringTie	exon	4070684	4070924	1000	-	.	gene_id "MSTRG.73816"; transcript_id "MSTRG.73816.6"; exon_number "30";
chr17	StringTie	exon	4071339	4071446	1000	-	.	gene_id "MSTRG.73816"; transcript_id "MSTRG.73816.6"; exon_number "31";
chr17	StringTie	exon	4072608	4072756	1000	-	.	gene_id "MSTRG.73816"; transcript_id "MSTRG.73816.6"; exon_number "32";
chr17	StringTie	exon	4074150	4074351	1000	-	.	gene_id "MSTRG.73816"; transcript_id "MSTRG.73816.6"; exon_number "33";
chr17	StringTie	exon	4075097	4075178	1000	-	.	gene_id "MSTRG.73816"; transcript_id "MSTRG.73816.6"; exon_number "34";
chr17	StringTie	exon	4075263	4075429	1000	-	.	gene_id "MSTRG.73816"; transcript_id "MSTRG.73816.6"; exon_number "35";
chr17	StringTie	exon	4076637	4076759	1000	-	.	gene_id "MSTRG.73816"; transcript_id "MSTRG.73816.6"; exon_number "36";
chr17	StringTie	exon	4076868	4076989	1000	-	.	gene_id "MSTRG.73816"; transcript_id "MSTRG.73816.6"; exon_number "37";
chr17	StringTie	exon	4077883	4078042	1000	-	.	gene_id "MSTRG.73816"; transcript_id "MSTRG.73816.6"; exon_number "38";
chr17	StringTie	exon	4081376	4081490	1000	-	.	gene_id "MSTRG.73816"; transcript_id "MSTRG.73816.6"; exon_number "39";
chr17	StringTie	exon	4082437	4082507	1000	-	.	gene_id "MSTRG.73816"; transcript_id "MSTRG.73816.6"; exon_number "40";
chr17	StringTie	exon	4085670	4085803	1000	-	.	gene_id "MSTRG.73816"; transcript_id "MSTRG.73816.6"; exon_number "41";
chr17	StringTie	exon	4086486	4086655	1000	-	.	gene_id "MSTRG.73816"; transcript_id "MSTRG.73816.6"; exon_number "42";
chr17	StringTie	exon	4087434	4087534	1000	-	.	gene_id "MSTRG.73816"; transcript_id "MSTRG.73816.6"; exon_number "43";
chr17	StringTie	exon	4088678	4088893	1000	-	.	gene_id "MSTRG.73816"; transcript_id "MSTRG.73816.6"; exon_number "44";
chr17	StringTie	exon	4090719	4090830	1000	-	.	gene_id "MSTRG.73816"; transcript_id "MSTRG.73816.6"; exon_number "45";
chr17	StringTie	exon	4095831	4095979	1000	-	.	gene_id "MSTRG.73816"; transcript_id "MSTRG.73816.6"; exon_number "46";
chr17	StringTie	exon	4096609	4096700	1000	-	.	gene_id "MSTRG.73816"; transcript_id "MSTRG.73816.6"; exon_number "47";
chr17	StringTie	exon	4102317	4102415	1000	-	.	gene_id "MSTRG.73816"; transcript_id "MSTRG.73816.6"; exon_number "48";
chr17	StringTie	exon	4104633	4104811	1000	-	.	gene_id "MSTRG.73816"; transcript_id "MSTRG.73816.6"; exon_number "49";
chr17	StringTie	exon	4105693	4105809	1000	-	.	gene_id "MSTRG.73816"; transcript_id "MSTRG.73816.6"; exon_number "50";
chr17	StringTie	exon	4109653	4109863	1000	-	.	gene_id "MSTRG.73816"; transcript_id "MSTRG.73816.6"; exon_number "51";
chr17	StringTie	exon	4112609	4112808	1000	-	.	gene_id "MSTRG.73816"; transcript_id "MSTRG.73816.6"; exon_number "52";
chr17	StringTie	exon	4114299	4114470	1000	-	.	gene_id "MSTRG.73816"; transcript_id "MSTRG.73816.6"; exon_number "53";
chr17	StringTie	exon	4116972	4117166	1000	-	.	gene_id "MSTRG.73816"; transcript_id "MSTRG.73816.6"; exon_number "54";
chr17	StringTie	exon	4123907	4124051	1000	-	.	gene_id "MSTRG.73816"; transcript_id "MSTRG.73816.6"; exon_number "55";
chr17	StringTie	exon	4142542	4143170	1000	-	.	gene_id "MSTRG.73816"; transcript_id "MSTRG.73816.6"; exon_number "56";
chr17	StringTie	transcript	4003419	4143220	1000	-	.	gene_id "MSTRG.73816"; transcript_id "MSTRG.73816.7";
chr17	StringTie	exon	4003419	4006970	1000	-	.	gene_id "MSTRG.73816"; transcript_id "MSTRG.73816.7"; exon_number "1";
chr17	StringTie	exon	4008883	4008954	1000	-	.	gene_id "MSTRG.73816"; transcript_id "MSTRG.73816.7"; exon_number "2";
chr17	StringTie	exon	4009604	4009757	1000	-	.	gene_id "MSTRG.73816"; transcript_id "MSTRG.73816.7"; exon_number "3";
chr17	StringTie	exon	4013449	4013614	1000	-	.	gene_id "MSTRG.73816"; transcript_id "MSTRG.73816.7"; exon_number "4";
chr17	StringTie	exon	4014090	4014188	1000	-	.	gene_id "MSTRG.73816"; transcript_id "MSTRG.73816.7"; exon_number "5";
chr17	StringTie	exon	4014347	4014515	1000	-	.	gene_id "MSTRG.73816"; transcript_id "MSTRG.73816.7"; exon_number "6";
chr17	StringTie	exon	4016323	4016466	1000	-	.	gene_id "MSTRG.73816"; transcript_id "MSTRG.73816.7"; exon_number "7";
chr17	StringTie	exon	4017371	4017730	1000	-	.	gene_id "MSTRG.73816"; transcript_id "MSTRG.73816.7"; exon_number "8";
chr17	StringTie	exon	4017836	4017971	1000	-	.	gene_id "MSTRG.73816"; transcript_id "MSTRG.73816.7"; exon_number "9";
chr17	StringTie	exon	4019669	4019769	1000	-	.	gene_id "MSTRG.73816"; transcript_id "MSTRG.73816.7"; exon_number "10";
chr17	StringTie	exon	4021129	4021320	1000	-	.	gene_id "MSTRG.73816"; transcript_id "MSTRG.73816.7"; exon_number "11";
chr17	StringTie	exon	4022709	4022828	1000	-	.	gene_id "MSTRG.73816"; transcript_id "MSTRG.73816.7"; exon_number "12";
chr17	StringTie	exon	4024919	4025118	1000	-	.	gene_id "MSTRG.73816"; transcript_id "MSTRG.73816.7"; exon_number "13";
chr17	StringTie	exon	4032126	4032258	1000	-	.	gene_id "MSTRG.73816"; transcript_id "MSTRG.73816.7"; exon_number "14";
chr17	StringTie	exon	4032828	4033002	1000	-	.	gene_id "MSTRG.73816"; transcript_id "MSTRG.73816.7"; exon_number "15";
chr17	StringTie	exon	4034015	4034292	1000	-	.	gene_id "MSTRG.73816"; transcript_id "MSTRG.73816.7"; exon_number "16";
chr17	StringTie	exon	4042429	4042568	1000	-	.	gene_id "MSTRG.73816"; transcript_id "MSTRG.73816.7"; exon_number "17";
chr17	StringTie	exon	4044224	4044374	1000	-	.	gene_id "MSTRG.73816"; transcript_id "MSTRG.73816.7"; exon_number "18";
chr17	StringTie	exon	4049708	4049859	1000	-	.	gene_id "MSTRG.73816"; transcript_id "MSTRG.73816.7"; exon_number "19";
chr17	StringTie	exon	4050781	4051043	1000	-	.	gene_id "MSTRG.73816"; transcript_id "MSTRG.73816.7"; exon_number "20";
chr17	StringTie	exon	4051971	4052136	1000	-	.	gene_id "MSTRG.73816"; transcript_id "MSTRG.73816.7"; exon_number "21";
chr17	StringTie	exon	4054057	4054195	1000	-	.	gene_id "MSTRG.73816"; transcript_id "MSTRG.73816.7"; exon_number "22";
chr17	StringTie	exon	4056216	4056345	1000	-	.	gene_id "MSTRG.73816"; transcript_id "MSTRG.73816.7"; exon_number "23";
chr17	StringTie	exon	4057994	4058155	1000	-	.	gene_id "MSTRG.73816"; transcript_id "MSTRG.73816.7"; exon_number "24";
chr17	StringTie	exon	4059171	4059290	1000	-	.	gene_id "MSTRG.73816"; transcript_id "MSTRG.73816.7"; exon_number "25";
chr17	StringTie	exon	4062753	4062917	1000	-	.	gene_id "MSTRG.73816"; transcript_id "MSTRG.73816.7"; exon_number "26";
chr17	StringTie	exon	4064361	4064829	1000	-	.	gene_id "MSTRG.73816"; transcript_id "MSTRG.73816.7"; exon_number "27";
chr17	StringTie	exon	4066447	4066540	1000	-	.	gene_id "MSTRG.73816"; transcript_id "MSTRG.73816.7"; exon_number "28";
chr17	StringTie	exon	4067163	4067242	1000	-	.	gene_id "MSTRG.73816"; transcript_id "MSTRG.73816.7"; exon_number "29";
chr17	StringTie	exon	4070811	4070924	1000	-	.	gene_id "MSTRG.73816"; transcript_id "MSTRG.73816.7"; exon_number "30";
chr17	StringTie	exon	4071339	4071446	1000	-	.	gene_id "MSTRG.73816"; transcript_id "MSTRG.73816.7"; exon_number "31";
chr17	StringTie	exon	4072608	4072756	1000	-	.	gene_id "MSTRG.73816"; transcript_id "MSTRG.73816.7"; exon_number "32";
chr17	StringTie	exon	4074150	4074351	1000	-	.	gene_id "MSTRG.73816"; transcript_id "MSTRG.73816.7"; exon_number "33";
chr17	StringTie	exon	4075097	4075178	1000	-	.	gene_id "MSTRG.73816"; transcript_id "MSTRG.73816.7"; exon_number "34";
chr17	StringTie	exon	4075263	4075429	1000	-	.	gene_id "MSTRG.73816"; transcript_id "MSTRG.73816.7"; exon_number "35";
chr17	StringTie	exon	4076637	4076759	1000	-	.	gene_id "MSTRG.73816"; transcript_id "MSTRG.73816.7"; exon_number "36";
chr17	StringTie	exon	4076868	4076989	1000	-	.	gene_id "MSTRG.73816"; transcript_id "MSTRG.73816.7"; exon_number "37";
chr17	StringTie	exon	4077883	4078042	1000	-	.	gene_id "MSTRG.73816"; transcript_id "MSTRG.73816.7"; exon_number "38";
chr17	StringTie	exon	4081376	4081490	1000	-	.	gene_id "MSTRG.73816"; transcript_id "MSTRG.73816.7"; exon_number "39";
chr17	StringTie	exon	4082437	4082507	1000	-	.	gene_id "MSTRG.73816"; transcript_id "MSTRG.73816.7"; exon_number "40";
chr17	StringTie	exon	4085670	4085803	1000	-	.	gene_id "MSTRG.73816"; transcript_id "MSTRG.73816.7"; exon_number "41";
chr17	StringTie	exon	4086486	4086655	1000	-	.	gene_id "MSTRG.73816"; transcript_id "MSTRG.73816.7"; exon_number "42";
chr17	StringTie	exon	4087434	4087534	1000	-	.	gene_id "MSTRG.73816"; transcript_id "MSTRG.73816.7"; exon_number "43";
chr17	StringTie	exon	4088678	4088893	1000	-	.	gene_id "MSTRG.73816"; transcript_id "MSTRG.73816.7"; exon_number "44";
chr17	StringTie	exon	4090719	4090830	1000	-	.	gene_id "MSTRG.73816"; transcript_id "MSTRG.73816.7"; exon_number "45";
chr17	StringTie	exon	4095831	4095979	1000	-	.	gene_id "MSTRG.73816"; transcript_id "MSTRG.73816.7"; exon_number "46";
chr17	StringTie	exon	4096609	4096700	1000	-	.	gene_id "MSTRG.73816"; transcript_id "MSTRG.73816.7"; exon_number "47";
chr17	StringTie	exon	4102317	4102415	1000	-	.	gene_id "MSTRG.73816"; transcript_id "MSTRG.73816.7"; exon_number "48";
chr17	StringTie	exon	4104633	4104811	1000	-	.	gene_id "MSTRG.73816"; transcript_id "MSTRG.73816.7"; exon_number "49";
chr17	StringTie	exon	4105693	4105809	1000	-	.	gene_id "MSTRG.73816"; transcript_id "MSTRG.73816.7"; exon_number "50";
chr17	StringTie	exon	4109653	4109863	1000	-	.	gene_id "MSTRG.73816"; transcript_id "MSTRG.73816.7"; exon_number "51";
chr17	StringTie	exon	4112609	4112808	1000	-	.	gene_id "MSTRG.73816"; transcript_id "MSTRG.73816.7"; exon_number "52";
chr17	StringTie	exon	4114299	4114470	1000	-	.	gene_id "MSTRG.73816"; transcript_id "MSTRG.73816.7"; exon_number "53";
chr17	StringTie	exon	4116972	4117166	1000	-	.	gene_id "MSTRG.73816"; transcript_id "MSTRG.73816.7"; exon_number "54";
chr17	StringTie	exon	4123907	4124051	1000	-	.	gene_id "MSTRG.73816"; transcript_id "MSTRG.73816.7"; exon_number "55";
chr17	StringTie	exon	4142542	4143220	1000	-	.	gene_id "MSTRG.73816"; transcript_id "MSTRG.73816.7"; exon_number "56";
chr17	StringTie	transcript	4003711	4143131	1000	-	.	gene_id "MSTRG.73816"; transcript_id "MSTRG.73816.8";
chr17	StringTie	exon	4003711	4006970	1000	-	.	gene_id "MSTRG.73816"; transcript_id "MSTRG.73816.8"; exon_number "1";
chr17	StringTie	exon	4008883	4008954	1000	-	.	gene_id "MSTRG.73816"; transcript_id "MSTRG.73816.8"; exon_number "2";
chr17	StringTie	exon	4009604	4009757	1000	-	.	gene_id "MSTRG.73816"; transcript_id "MSTRG.73816.8"; exon_number "3";
chr17	StringTie	exon	4013449	4013614	1000	-	.	gene_id "MSTRG.73816"; transcript_id "MSTRG.73816.8"; exon_number "4";
chr17	StringTie	exon	4014090	4014188	1000	-	.	gene_id "MSTRG.73816"; transcript_id "MSTRG.73816.8"; exon_number "5";
chr17	StringTie	exon	4014347	4014515	1000	-	.	gene_id "MSTRG.73816"; transcript_id "MSTRG.73816.8"; exon_number "6";
chr17	StringTie	exon	4016323	4016466	1000	-	.	gene_id "MSTRG.73816"; transcript_id "MSTRG.73816.8"; exon_number "7";
chr17	StringTie	exon	4017235	4017730	1000	-	.	gene_id "MSTRG.73816"; transcript_id "MSTRG.73816.8"; exon_number "8";
chr17	StringTie	exon	4017836	4017971	1000	-	.	gene_id "MSTRG.73816"; transcript_id "MSTRG.73816.8"; exon_number "9";
chr17	StringTie	exon	4019669	4019769	1000	-	.	gene_id "MSTRG.73816"; transcript_id "MSTRG.73816.8"; exon_number "10";
chr17	StringTie	exon	4021129	4021320	1000	-	.	gene_id "MSTRG.73816"; transcript_id "MSTRG.73816.8"; exon_number "11";
chr17	StringTie	exon	4022709	4022828	1000	-	.	gene_id "MSTRG.73816"; transcript_id "MSTRG.73816.8"; exon_number "12";
chr17	StringTie	exon	4024919	4025118	1000	-	.	gene_id "MSTRG.73816"; transcript_id "MSTRG.73816.8"; exon_number "13";
chr17	StringTie	exon	4032126	4032258	1000	-	.	gene_id "MSTRG.73816"; transcript_id "MSTRG.73816.8"; exon_number "14";
chr17	StringTie	exon	4032828	4033002	1000	-	.	gene_id "MSTRG.73816"; transcript_id "MSTRG.73816.8"; exon_number "15";
chr17	StringTie	exon	4034015	4034292	1000	-	.	gene_id "MSTRG.73816"; transcript_id "MSTRG.73816.8"; exon_number "16";
chr17	StringTie	exon	4042429	4042568	1000	-	.	gene_id "MSTRG.73816"; transcript_id "MSTRG.73816.8"; exon_number "17";
chr17	StringTie	exon	4044224	4044374	1000	-	.	gene_id "MSTRG.73816"; transcript_id "MSTRG.73816.8"; exon_number "18";
chr17	StringTie	exon	4049708	4049859	1000	-	.	gene_id "MSTRG.73816"; transcript_id "MSTRG.73816.8"; exon_number "19";
chr17	StringTie	exon	4050781	4051043	1000	-	.	gene_id "MSTRG.73816"; transcript_id "MSTRG.73816.8"; exon_number "20";
chr17	StringTie	exon	4051971	4052136	1000	-	.	gene_id "MSTRG.73816"; transcript_id "MSTRG.73816.8"; exon_number "21";
chr17	StringTie	exon	4054057	4054195	1000	-	.	gene_id "MSTRG.73816"; transcript_id "MSTRG.73816.8"; exon_number "22";
chr17	StringTie	exon	4056216	4056345	1000	-	.	gene_id "MSTRG.73816"; transcript_id "MSTRG.73816.8"; exon_number "23";
chr17	StringTie	exon	4057994	4058155	1000	-	.	gene_id "MSTRG.73816"; transcript_id "MSTRG.73816.8"; exon_number "24";
chr17	StringTie	exon	4059171	4059290	1000	-	.	gene_id "MSTRG.73816"; transcript_id "MSTRG.73816.8"; exon_number "25";
chr17	StringTie	exon	4062753	4062917	1000	-	.	gene_id "MSTRG.73816"; transcript_id "MSTRG.73816.8"; exon_number "26";
chr17	StringTie	exon	4064361	4064829	1000	-	.	gene_id "MSTRG.73816"; transcript_id "MSTRG.73816.8"; exon_number "27";
chr17	StringTie	exon	4066447	4066540	1000	-	.	gene_id "MSTRG.73816"; transcript_id "MSTRG.73816.8"; exon_number "28";
chr17	StringTie	exon	4067163	4067242	1000	-	.	gene_id "MSTRG.73816"; transcript_id "MSTRG.73816.8"; exon_number "29";
chr17	StringTie	exon	4070811	4070924	1000	-	.	gene_id "MSTRG.73816"; transcript_id "MSTRG.73816.8"; exon_number "30";
chr17	StringTie	exon	4071339	4071446	1000	-	.	gene_id "MSTRG.73816"; transcript_id "MSTRG.73816.8"; exon_number "31";
chr17	StringTie	exon	4072608	4072756	1000	-	.	gene_id "MSTRG.73816"; transcript_id "MSTRG.73816.8"; exon_number "32";
chr17	StringTie	exon	4074150	4074351	1000	-	.	gene_id "MSTRG.73816"; transcript_id "MSTRG.73816.8"; exon_number "33";
chr17	StringTie	exon	4075097	4075178	1000	-	.	gene_id "MSTRG.73816"; transcript_id "MSTRG.73816.8"; exon_number "34";
chr17	StringTie	exon	4075263	4075429	1000	-	.	gene_id "MSTRG.73816"; transcript_id "MSTRG.73816.8"; exon_number "35";
chr17	StringTie	exon	4076637	4076759	1000	-	.	gene_id "MSTRG.73816"; transcript_id "MSTRG.73816.8"; exon_number "36";
chr17	StringTie	exon	4076868	4076989	1000	-	.	gene_id "MSTRG.73816"; transcript_id "MSTRG.73816.8"; exon_number "37";
chr17	StringTie	exon	4077883	4078042	1000	-	.	gene_id "MSTRG.73816"; transcript_id "MSTRG.73816.8"; exon_number "38";
chr17	StringTie	exon	4081376	4081490	1000	-	.	gene_id "MSTRG.73816"; transcript_id "MSTRG.73816.8"; exon_number "39";
chr17	StringTie	exon	4082437	4082507	1000	-	.	gene_id "MSTRG.73816"; transcript_id "MSTRG.73816.8"; exon_number "40";
chr17	StringTie	exon	4085670	4085803	1000	-	.	gene_id "MSTRG.73816"; transcript_id "MSTRG.73816.8"; exon_number "41";
chr17	StringTie	exon	4086486	4086655	1000	-	.	gene_id "MSTRG.73816"; transcript_id "MSTRG.73816.8"; exon_number "42";
chr17	StringTie	exon	4087434	4087534	1000	-	.	gene_id "MSTRG.73816"; transcript_id "MSTRG.73816.8"; exon_number "43";
chr17	StringTie	exon	4088678	4088893	1000	-	.	gene_id "MSTRG.73816"; transcript_id "MSTRG.73816.8"; exon_number "44";
chr17	StringTie	exon	4090719	4090830	1000	-	.	gene_id "MSTRG.73816"; transcript_id "MSTRG.73816.8"; exon_number "45";
chr17	StringTie	exon	4095831	4095979	1000	-	.	gene_id "MSTRG.73816"; transcript_id "MSTRG.73816.8"; exon_number "46";
chr17	StringTie	exon	4096609	4096700	1000	-	.	gene_id "MSTRG.73816"; transcript_id "MSTRG.73816.8"; exon_number "47";
chr17	StringTie	exon	4102317	4102415	1000	-	.	gene_id "MSTRG.73816"; transcript_id "MSTRG.73816.8"; exon_number "48";
chr17	StringTie	exon	4104633	4104811	1000	-	.	gene_id "MSTRG.73816"; transcript_id "MSTRG.73816.8"; exon_number "49";
chr17	StringTie	exon	4105693	4105809	1000	-	.	gene_id "MSTRG.73816"; transcript_id "MSTRG.73816.8"; exon_number "50";
chr17	StringTie	exon	4109653	4109863	1000	-	.	gene_id "MSTRG.73816"; transcript_id "MSTRG.73816.8"; exon_number "51";
chr17	StringTie	exon	4112609	4112808	1000	-	.	gene_id "MSTRG.73816"; transcript_id "MSTRG.73816.8"; exon_number "52";
chr17	StringTie	exon	4114299	4114470	1000	-	.	gene_id "MSTRG.73816"; transcript_id "MSTRG.73816.8"; exon_number "53";
chr17	StringTie	exon	4116972	4117166	1000	-	.	gene_id "MSTRG.73816"; transcript_id "MSTRG.73816.8"; exon_number "54";
chr17	StringTie	exon	4123907	4124051	1000	-	.	gene_id "MSTRG.73816"; transcript_id "MSTRG.73816.8"; exon_number "55";
chr17	StringTie	exon	4142542	4143131	1000	-	.	gene_id "MSTRG.73816"; transcript_id "MSTRG.73816.8"; exon_number "56";
chr17	StringTie	transcript	4004070	4105815	1000	-	.	gene_id "MSTRG.73816"; transcript_id "MSTRG.73816.9";
chr17	StringTie	exon	4004070	4009757	1000	-	.	gene_id "MSTRG.73816"; transcript_id "MSTRG.73816.9"; exon_number "1";
chr17	StringTie	exon	4013449	4013614	1000	-	.	gene_id "MSTRG.73816"; transcript_id "MSTRG.73816.9"; exon_number "2";
chr17	StringTie	exon	4014090	4014188	1000	-	.	gene_id "MSTRG.73816"; transcript_id "MSTRG.73816.9"; exon_number "3";
chr17	StringTie	exon	4014347	4014515	1000	-	.	gene_id "MSTRG.73816"; transcript_id "MSTRG.73816.9"; exon_number "4";
chr17	StringTie	exon	4016323	4017730	1000	-	.	gene_id "MSTRG.73816"; transcript_id "MSTRG.73816.9"; exon_number "5";
chr17	StringTie	exon	4017836	4017971	1000	-	.	gene_id "MSTRG.73816"; transcript_id "MSTRG.73816.9"; exon_number "6";
chr17	StringTie	exon	4019669	4019769	1000	-	.	gene_id "MSTRG.73816"; transcript_id "MSTRG.73816.9"; exon_number "7";
chr17	StringTie	exon	4021129	4021320	1000	-	.	gene_id "MSTRG.73816"; transcript_id "MSTRG.73816.9"; exon_number "8";
chr17	StringTie	exon	4022709	4022828	1000	-	.	gene_id "MSTRG.73816"; transcript_id "MSTRG.73816.9"; exon_number "9";
chr17	StringTie	exon	4024919	4025118	1000	-	.	gene_id "MSTRG.73816"; transcript_id "MSTRG.73816.9"; exon_number "10";
chr17	StringTie	exon	4032126	4032258	1000	-	.	gene_id "MSTRG.73816"; transcript_id "MSTRG.73816.9"; exon_number "11";
chr17	StringTie	exon	4032828	4033002	1000	-	.	gene_id "MSTRG.73816"; transcript_id "MSTRG.73816.9"; exon_number "12";
chr17	StringTie	exon	4034015	4034292	1000	-	.	gene_id "MSTRG.73816"; transcript_id "MSTRG.73816.9"; exon_number "13";
chr17	StringTie	exon	4042429	4042568	1000	-	.	gene_id "MSTRG.73816"; transcript_id "MSTRG.73816.9"; exon_number "14";
chr17	StringTie	exon	4044224	4044374	1000	-	.	gene_id "MSTRG.73816"; transcript_id "MSTRG.73816.9"; exon_number "15";
chr17	StringTie	exon	4049708	4049859	1000	-	.	gene_id "MSTRG.73816"; transcript_id "MSTRG.73816.9"; exon_number "16";
chr17	StringTie	exon	4050781	4051043	1000	-	.	gene_id "MSTRG.73816"; transcript_id "MSTRG.73816.9"; exon_number "17";
chr17	StringTie	exon	4051971	4052136	1000	-	.	gene_id "MSTRG.73816"; transcript_id "MSTRG.73816.9"; exon_number "18";
chr17	StringTie	exon	4054057	4054195	1000	-	.	gene_id "MSTRG.73816"; transcript_id "MSTRG.73816.9"; exon_number "19";
chr17	StringTie	exon	4057994	4058155	1000	-	.	gene_id "MSTRG.73816"; transcript_id "MSTRG.73816.9"; exon_number "20";
chr17	StringTie	exon	4059171	4059290	1000	-	.	gene_id "MSTRG.73816"; transcript_id "MSTRG.73816.9"; exon_number "21";
chr17	StringTie	exon	4062753	4062917	1000	-	.	gene_id "MSTRG.73816"; transcript_id "MSTRG.73816.9"; exon_number "22";
chr17	StringTie	exon	4064361	4064829	1000	-	.	gene_id "MSTRG.73816"; transcript_id "MSTRG.73816.9"; exon_number "23";
chr17	StringTie	exon	4066447	4066536	1000	-	.	gene_id "MSTRG.73816"; transcript_id "MSTRG.73816.9"; exon_number "24";
chr17	StringTie	exon	4067163	4067242	1000	-	.	gene_id "MSTRG.73816"; transcript_id "MSTRG.73816.9"; exon_number "25";
chr17	StringTie	exon	4070684	4070924	1000	-	.	gene_id "MSTRG.73816"; transcript_id "MSTRG.73816.9"; exon_number "26";
chr17	StringTie	exon	4071339	4071446	1000	-	.	gene_id "MSTRG.73816"; transcript_id "MSTRG.73816.9"; exon_number "27";
chr17	StringTie	exon	4072608	4072756	1000	-	.	gene_id "MSTRG.73816"; transcript_id "MSTRG.73816.9"; exon_number "28";
chr17	StringTie	exon	4074150	4074351	1000	-	.	gene_id "MSTRG.73816"; transcript_id "MSTRG.73816.9"; exon_number "29";
chr17	StringTie	exon	4075097	4075178	1000	-	.	gene_id "MSTRG.73816"; transcript_id "MSTRG.73816.9"; exon_number "30";
chr17	StringTie	exon	4075263	4075429	1000	-	.	gene_id "MSTRG.73816"; transcript_id "MSTRG.73816.9"; exon_number "31";
chr17	StringTie	exon	4076637	4076759	1000	-	.	gene_id "MSTRG.73816"; transcript_id "MSTRG.73816.9"; exon_number "32";
chr17	StringTie	exon	4076868	4076989	1000	-	.	gene_id "MSTRG.73816"; transcript_id "MSTRG.73816.9"; exon_number "33";
chr17	StringTie	exon	4077883	4078042	1000	-	.	gene_id "MSTRG.73816"; transcript_id "MSTRG.73816.9"; exon_number "34";
chr17	StringTie	exon	4081376	4081490	1000	-	.	gene_id "MSTRG.73816"; transcript_id "MSTRG.73816.9"; exon_number "35";
chr17	StringTie	exon	4082437	4082507	1000	-	.	gene_id "MSTRG.73816"; transcript_id "MSTRG.73816.9"; exon_number "36";
chr17	StringTie	exon	4085670	4085803	1000	-	.	gene_id "MSTRG.73816"; transcript_id "MSTRG.73816.9"; exon_number "37";
chr17	StringTie	exon	4086486	4086655	1000	-	.	gene_id "MSTRG.73816"; transcript_id "MSTRG.73816.9"; exon_number "38";
chr17	StringTie	exon	4087434	4087534	1000	-	.	gene_id "MSTRG.73816"; transcript_id "MSTRG.73816.9"; exon_number "39";
chr17	StringTie	exon	4088678	4088893	1000	-	.	gene_id "MSTRG.73816"; transcript_id "MSTRG.73816.9"; exon_number "40";
chr17	StringTie	exon	4090719	4090830	1000	-	.	gene_id "MSTRG.73816"; transcript_id "MSTRG.73816.9"; exon_number "41";
chr17	StringTie	exon	4095831	4095979	1000	-	.	gene_id "MSTRG.73816"; transcript_id "MSTRG.73816.9"; exon_number "42";
chr17	StringTie	exon	4096609	4096700	1000	-	.	gene_id "MSTRG.73816"; transcript_id "MSTRG.73816.9"; exon_number "43";
chr17	StringTie	exon	4104633	4104811	1000	-	.	gene_id "MSTRG.73816"; transcript_id "MSTRG.73816.9"; exon_number "44";
chr17	StringTie	exon	4105693	4105815	1000	-	.	gene_id "MSTRG.73816"; transcript_id "MSTRG.73816.9"; exon_number "45";
chr17	StringTie	transcript	4056756	4056876	1000	-	.	gene_id "MSTRG.73817"; transcript_id "ENST00000516647"; gene_name "RNA5SP434"; ref_gene_id "ENSG00000252456";
chr17	StringTie	exon	4056756	4056876	1000	-	.	gene_id "MSTRG.73817"; transcript_id "ENST00000516647"; exon_number "1"; gene_name "RNA5SP434"; ref_gene_id "ENSG00000252456";
chr17	StringTie	transcript	4143256	4157697	1000	+	.	gene_id "MSTRG.73818"; transcript_id "ENST00000301391"; gene_name "CYB5D2"; ref_gene_id "ENSG00000167740";
chr17	StringTie	exon	4143256	4144005	1000	+	.	gene_id "MSTRG.73818"; transcript_id "ENST00000301391"; exon_number "1"; gene_name "CYB5D2"; ref_gene_id "ENSG00000167740";
chr17	StringTie	exon	4149891	4150031	1000	+	.	gene_id "MSTRG.73818"; transcript_id "ENST00000301391"; exon_number "2"; gene_name "CYB5D2"; ref_gene_id "ENSG00000167740";
chr17	StringTie	exon	4154674	4154860	1000	+	.	gene_id "MSTRG.73818"; transcript_id "ENST00000301391"; exon_number "3"; gene_name "CYB5D2"; ref_gene_id "ENSG00000167740";
chr17	StringTie	exon	4156866	4157697	1000	+	.	gene_id "MSTRG.73818"; transcript_id "ENST00000301391"; exon_number "4"; gene_name "CYB5D2"; ref_gene_id "ENSG00000167740";
chr17	StringTie	transcript	4163910	4164713	1000	+	.	gene_id "MSTRG.73818"; transcript_id "ENST00000573371"; gene_name "RP11-810M2.2"; ref_gene_id "ENSG00000263165";
chr17	StringTie	exon	4163910	4164373	1000	+	.	gene_id "MSTRG.73818"; transcript_id "ENST00000573371"; exon_number "1"; gene_name "RP11-810M2.2"; ref_gene_id "ENSG00000263165";
chr17	StringTie	exon	4164666	4164713	1000	+	.	gene_id "MSTRG.73818"; transcript_id "ENST00000573371"; exon_number "2"; gene_name "RP11-810M2.2"; ref_gene_id "ENSG00000263165";
chr17	StringTie	transcript	4143702	4187310	1000	+	.	gene_id "MSTRG.73818"; transcript_id "ENST00000573984"; gene_name "CYB5D2"; ref_gene_id "ENSG00000167740";
chr17	StringTie	exon	4143702	4143763	1000	+	.	gene_id "MSTRG.73818"; transcript_id "ENST00000573984"; exon_number "1"; gene_name "CYB5D2"; ref_gene_id "ENSG00000167740";
chr17	StringTie	exon	4149891	4150031	1000	+	.	gene_id "MSTRG.73818"; transcript_id "ENST00000573984"; exon_number "2"; gene_name "CYB5D2"; ref_gene_id "ENSG00000167740";
chr17	StringTie	exon	4154674	4154860	1000	+	.	gene_id "MSTRG.73818"; transcript_id "ENST00000573984"; exon_number "3"; gene_name "CYB5D2"; ref_gene_id "ENSG00000167740";
chr17	StringTie	exon	4187206	4187310	1000	+	.	gene_id "MSTRG.73818"; transcript_id "ENST00000573984"; exon_number "4"; gene_name "CYB5D2"; ref_gene_id "ENSG00000167740";
chr17	StringTie	transcript	4143211	4157572	1000	+	.	gene_id "MSTRG.73818"; transcript_id "ENST00000575251"; gene_name "CYB5D2"; ref_gene_id "ENSG00000167740";
chr17	StringTie	exon	4143211	4143763	1000	+	.	gene_id "MSTRG.73818"; transcript_id "ENST00000575251"; exon_number "1"; gene_name "CYB5D2"; ref_gene_id "ENSG00000167740";
chr17	StringTie	exon	4149891	4150031	1000	+	.	gene_id "MSTRG.73818"; transcript_id "ENST00000575251"; exon_number "2"; gene_name "CYB5D2"; ref_gene_id "ENSG00000167740";
chr17	StringTie	exon	4154674	4154860	1000	+	.	gene_id "MSTRG.73818"; transcript_id "ENST00000575251"; exon_number "3"; gene_name "CYB5D2"; ref_gene_id "ENSG00000167740";
chr17	StringTie	exon	4156866	4157572	1000	+	.	gene_id "MSTRG.73818"; transcript_id "ENST00000575251"; exon_number "4"; gene_name "CYB5D2"; ref_gene_id "ENSG00000167740";
chr17	StringTie	transcript	4149891	4157455	1000	+	.	gene_id "MSTRG.73818"; transcript_id "ENST00000575411"; gene_name "CYB5D2"; ref_gene_id "ENSG00000167740";
chr17	StringTie	exon	4149891	4150031	1000	+	.	gene_id "MSTRG.73818"; transcript_id "ENST00000575411"; exon_number "1"; gene_name "CYB5D2"; ref_gene_id "ENSG00000167740";
chr17	StringTie	exon	4150944	4151022	1000	+	.	gene_id "MSTRG.73818"; transcript_id "ENST00000575411"; exon_number "2"; gene_name "CYB5D2"; ref_gene_id "ENSG00000167740";
chr17	StringTie	exon	4154674	4154860	1000	+	.	gene_id "MSTRG.73818"; transcript_id "ENST00000575411"; exon_number "3"; gene_name "CYB5D2"; ref_gene_id "ENSG00000167740";
chr17	StringTie	exon	4156866	4157455	1000	+	.	gene_id "MSTRG.73818"; transcript_id "ENST00000575411"; exon_number "4"; gene_name "CYB5D2"; ref_gene_id "ENSG00000167740";
chr17	StringTie	transcript	4143168	4157085	1000	+	.	gene_id "MSTRG.73818"; transcript_id "ENST00000577075"; gene_name "CYB5D2"; ref_gene_id "ENSG00000167740";
chr17	StringTie	exon	4143168	4143313	1000	+	.	gene_id "MSTRG.73818"; transcript_id "ENST00000577075"; exon_number "1"; gene_name "CYB5D2"; ref_gene_id "ENSG00000167740";
chr17	StringTie	exon	4149891	4150031	1000	+	.	gene_id "MSTRG.73818"; transcript_id "ENST00000577075"; exon_number "2"; gene_name "CYB5D2"; ref_gene_id "ENSG00000167740";
chr17	StringTie	exon	4154674	4154860	1000	+	.	gene_id "MSTRG.73818"; transcript_id "ENST00000577075"; exon_number "3"; gene_name "CYB5D2"; ref_gene_id "ENSG00000167740";
chr17	StringTie	exon	4156866	4157085	1000	+	.	gene_id "MSTRG.73818"; transcript_id "ENST00000577075"; exon_number "4"; gene_name "CYB5D2"; ref_gene_id "ENSG00000167740";
chr17	StringTie	transcript	4143018	4165119	1000	+	.	gene_id "MSTRG.73818"; transcript_id "MSTRG.73818.1";
chr17	StringTie	exon	4143018	4144005	1000	+	.	gene_id "MSTRG.73818"; transcript_id "MSTRG.73818.1"; exon_number "1";
chr17	StringTie	exon	4149891	4150031	1000	+	.	gene_id "MSTRG.73818"; transcript_id "MSTRG.73818.1"; exon_number "2";
chr17	StringTie	exon	4154674	4154860	1000	+	.	gene_id "MSTRG.73818"; transcript_id "MSTRG.73818.1"; exon_number "3";
chr17	StringTie	exon	4156866	4164665	1000	+	.	gene_id "MSTRG.73818"; transcript_id "MSTRG.73818.1"; exon_number "4";
chr17	StringTie	exon	4164912	4165119	1000	+	.	gene_id "MSTRG.73818"; transcript_id "MSTRG.73818.1"; exon_number "5";
chr17	StringTie	transcript	4144051	4157790	1000	+	.	gene_id "MSTRG.73818"; transcript_id "MSTRG.73818.12";
chr17	StringTie	exon	4144051	4149378	1000	+	.	gene_id "MSTRG.73818"; transcript_id "MSTRG.73818.12"; exon_number "1";
chr17	StringTie	exon	4149891	4150031	1000	+	.	gene_id "MSTRG.73818"; transcript_id "MSTRG.73818.12"; exon_number "2";
chr17	StringTie	exon	4154674	4154860	1000	+	.	gene_id "MSTRG.73818"; transcript_id "MSTRG.73818.12"; exon_number "3";
chr17	StringTie	exon	4156866	4157790	1000	+	.	gene_id "MSTRG.73818"; transcript_id "MSTRG.73818.12"; exon_number "4";
chr17	StringTie	transcript	4144152	4158356	1000	+	.	gene_id "MSTRG.73818"; transcript_id "MSTRG.73818.13";
chr17	StringTie	exon	4144152	4146067	1000	+	.	gene_id "MSTRG.73818"; transcript_id "MSTRG.73818.13"; exon_number "1";
chr17	StringTie	exon	4149891	4150031	1000	+	.	gene_id "MSTRG.73818"; transcript_id "MSTRG.73818.13"; exon_number "2";
chr17	StringTie	exon	4154674	4154860	1000	+	.	gene_id "MSTRG.73818"; transcript_id "MSTRG.73818.13"; exon_number "3";
chr17	StringTie	exon	4156866	4158356	1000	+	.	gene_id "MSTRG.73818"; transcript_id "MSTRG.73818.13"; exon_number "4";
chr17	StringTie	transcript	4144887	4157859	1000	+	.	gene_id "MSTRG.73818"; transcript_id "MSTRG.73818.14";
chr17	StringTie	exon	4144887	4146372	1000	+	.	gene_id "MSTRG.73818"; transcript_id "MSTRG.73818.14"; exon_number "1";
chr17	StringTie	exon	4149891	4150031	1000	+	.	gene_id "MSTRG.73818"; transcript_id "MSTRG.73818.14"; exon_number "2";
chr17	StringTie	exon	4154674	4154860	1000	+	.	gene_id "MSTRG.73818"; transcript_id "MSTRG.73818.14"; exon_number "3";
chr17	StringTie	exon	4156866	4157859	1000	+	.	gene_id "MSTRG.73818"; transcript_id "MSTRG.73818.14"; exon_number "4";
chr17	StringTie	transcript	4145065	4157684	1000	+	.	gene_id "MSTRG.73818"; transcript_id "MSTRG.73818.15";
chr17	StringTie	exon	4145065	4145706	1000	+	.	gene_id "MSTRG.73818"; transcript_id "MSTRG.73818.15"; exon_number "1";
chr17	StringTie	exon	4149891	4150031	1000	+	.	gene_id "MSTRG.73818"; transcript_id "MSTRG.73818.15"; exon_number "2";
chr17	StringTie	exon	4154674	4154860	1000	+	.	gene_id "MSTRG.73818"; transcript_id "MSTRG.73818.15"; exon_number "3";
chr17	StringTie	exon	4156866	4157684	1000	+	.	gene_id "MSTRG.73818"; transcript_id "MSTRG.73818.15"; exon_number "4";
chr17	StringTie	transcript	4145095	4146384	1000	+	.	gene_id "MSTRG.73818"; transcript_id "MSTRG.73818.16";
chr17	StringTie	exon	4145095	4146067	1000	+	.	gene_id "MSTRG.73818"; transcript_id "MSTRG.73818.16"; exon_number "1";
chr17	StringTie	exon	4146280	4146384	1000	+	.	gene_id "MSTRG.73818"; transcript_id "MSTRG.73818.16"; exon_number "2";
chr17	StringTie	transcript	4146010	4157697	1000	+	.	gene_id "MSTRG.73818"; transcript_id "MSTRG.73818.17";
chr17	StringTie	exon	4146010	4146067	1000	+	.	gene_id "MSTRG.73818"; transcript_id "MSTRG.73818.17"; exon_number "1";
chr17	StringTie	exon	4149891	4150031	1000	+	.	gene_id "MSTRG.73818"; transcript_id "MSTRG.73818.17"; exon_number "2";
chr17	StringTie	exon	4154674	4154860	1000	+	.	gene_id "MSTRG.73818"; transcript_id "MSTRG.73818.17"; exon_number "3";
chr17	StringTie	exon	4156844	4157697	1000	+	.	gene_id "MSTRG.73818"; transcript_id "MSTRG.73818.17"; exon_number "4";
chr17	StringTie	transcript	4146432	4158474	1000	+	.	gene_id "MSTRG.73818"; transcript_id "MSTRG.73818.18";
chr17	StringTie	exon	4146432	4146691	1000	+	.	gene_id "MSTRG.73818"; transcript_id "MSTRG.73818.18"; exon_number "1";
chr17	StringTie	exon	4149891	4150031	1000	+	.	gene_id "MSTRG.73818"; transcript_id "MSTRG.73818.18"; exon_number "2";
chr17	StringTie	exon	4154674	4154860	1000	+	.	gene_id "MSTRG.73818"; transcript_id "MSTRG.73818.18"; exon_number "3";
chr17	StringTie	exon	4156866	4158474	1000	+	.	gene_id "MSTRG.73818"; transcript_id "MSTRG.73818.18"; exon_number "4";
chr17	StringTie	transcript	4148831	4157692	1000	+	.	gene_id "MSTRG.73818"; transcript_id "MSTRG.73818.19";
chr17	StringTie	exon	4148831	4149221	1000	+	.	gene_id "MSTRG.73818"; transcript_id "MSTRG.73818.19"; exon_number "1";
chr17	StringTie	exon	4149891	4150031	1000	+	.	gene_id "MSTRG.73818"; transcript_id "MSTRG.73818.19"; exon_number "2";
chr17	StringTie	exon	4154674	4154860	1000	+	.	gene_id "MSTRG.73818"; transcript_id "MSTRG.73818.19"; exon_number "3";
chr17	StringTie	exon	4156866	4157692	1000	+	.	gene_id "MSTRG.73818"; transcript_id "MSTRG.73818.19"; exon_number "4";
chr17	StringTie	transcript	4143021	4168812	1000	+	.	gene_id "MSTRG.73818"; transcript_id "MSTRG.73818.2";
chr17	StringTie	exon	4143021	4144005	1000	+	.	gene_id "MSTRG.73818"; transcript_id "MSTRG.73818.2"; exon_number "1";
chr17	StringTie	exon	4149891	4150031	1000	+	.	gene_id "MSTRG.73818"; transcript_id "MSTRG.73818.2"; exon_number "2";
chr17	StringTie	exon	4154674	4154860	1000	+	.	gene_id "MSTRG.73818"; transcript_id "MSTRG.73818.2"; exon_number "3";
chr17	StringTie	exon	4156866	4168176	1000	+	.	gene_id "MSTRG.73818"; transcript_id "MSTRG.73818.2"; exon_number "4";
chr17	StringTie	exon	4168792	4168812	1000	+	.	gene_id "MSTRG.73818"; transcript_id "MSTRG.73818.2"; exon_number "5";
chr17	StringTie	transcript	4149890	4162388	1000	+	.	gene_id "MSTRG.73818"; transcript_id "MSTRG.73818.20";
chr17	StringTie	exon	4149890	4150031	1000	+	.	gene_id "MSTRG.73818"; transcript_id "MSTRG.73818.20"; exon_number "1";
chr17	StringTie	exon	4154674	4154860	1000	+	.	gene_id "MSTRG.73818"; transcript_id "MSTRG.73818.20"; exon_number "2";
chr17	StringTie	exon	4161997	4162388	1000	+	.	gene_id "MSTRG.73818"; transcript_id "MSTRG.73818.20"; exon_number "3";
chr17	StringTie	transcript	4153980	4157905	1000	+	.	gene_id "MSTRG.73818"; transcript_id "MSTRG.73818.22";
chr17	StringTie	exon	4153980	4154002	1000	+	.	gene_id "MSTRG.73818"; transcript_id "MSTRG.73818.22"; exon_number "1";
chr17	StringTie	exon	4154793	4154860	1000	+	.	gene_id "MSTRG.73818"; transcript_id "MSTRG.73818.22"; exon_number "2";
chr17	StringTie	exon	4156866	4157905	1000	+	.	gene_id "MSTRG.73818"; transcript_id "MSTRG.73818.22"; exon_number "3";
chr17	StringTie	transcript	4143073	4168665	1000	+	.	gene_id "MSTRG.73818"; transcript_id "MSTRG.73818.3";
chr17	StringTie	exon	4143073	4143345	1000	+	.	gene_id "MSTRG.73818"; transcript_id "MSTRG.73818.3"; exon_number "1";
chr17	StringTie	exon	4149891	4150031	1000	+	.	gene_id "MSTRG.73818"; transcript_id "MSTRG.73818.3"; exon_number "2";
chr17	StringTie	exon	4154674	4154860	1000	+	.	gene_id "MSTRG.73818"; transcript_id "MSTRG.73818.3"; exon_number "3";
chr17	StringTie	exon	4156866	4168665	1000	+	.	gene_id "MSTRG.73818"; transcript_id "MSTRG.73818.3"; exon_number "4";
chr17	StringTie	transcript	4143109	4157808	1000	+	.	gene_id "MSTRG.73818"; transcript_id "MSTRG.73818.4";
chr17	StringTie	exon	4143109	4143342	1000	+	.	gene_id "MSTRG.73818"; transcript_id "MSTRG.73818.4"; exon_number "1";
chr17	StringTie	exon	4149891	4150031	1000	+	.	gene_id "MSTRG.73818"; transcript_id "MSTRG.73818.4"; exon_number "2";
chr17	StringTie	exon	4154674	4154860	1000	+	.	gene_id "MSTRG.73818"; transcript_id "MSTRG.73818.4"; exon_number "3";
chr17	StringTie	exon	4156866	4157808	1000	+	.	gene_id "MSTRG.73818"; transcript_id "MSTRG.73818.4"; exon_number "4";
chr17	StringTie	transcript	4143173	4157734	1000	+	.	gene_id "MSTRG.73818"; transcript_id "MSTRG.73818.6";
chr17	StringTie	exon	4143173	4143313	1000	+	.	gene_id "MSTRG.73818"; transcript_id "MSTRG.73818.6"; exon_number "1";
chr17	StringTie	exon	4149891	4150031	1000	+	.	gene_id "MSTRG.73818"; transcript_id "MSTRG.73818.6"; exon_number "2";
chr17	StringTie	exon	4154674	4154860	1000	+	.	gene_id "MSTRG.73818"; transcript_id "MSTRG.73818.6"; exon_number "3";
chr17	StringTie	exon	4156844	4157734	1000	+	.	gene_id "MSTRG.73818"; transcript_id "MSTRG.73818.6"; exon_number "4";
chr17	StringTie	transcript	4143206	4157697	1000	+	.	gene_id "MSTRG.73818"; transcript_id "MSTRG.73818.7";
chr17	StringTie	exon	4143206	4143234	1000	+	.	gene_id "MSTRG.73818"; transcript_id "MSTRG.73818.7"; exon_number "1";
chr17	StringTie	exon	4149891	4150031	1000	+	.	gene_id "MSTRG.73818"; transcript_id "MSTRG.73818.7"; exon_number "2";
chr17	StringTie	exon	4154674	4154860	1000	+	.	gene_id "MSTRG.73818"; transcript_id "MSTRG.73818.7"; exon_number "3";
chr17	StringTie	exon	4156866	4157697	1000	+	.	gene_id "MSTRG.73818"; transcript_id "MSTRG.73818.7"; exon_number "4";
chr17	StringTie	transcript	4143256	4163335	1000	+	.	gene_id "MSTRG.73818"; transcript_id "MSTRG.73818.9";
chr17	StringTie	exon	4143256	4144005	1000	+	.	gene_id "MSTRG.73818"; transcript_id "MSTRG.73818.9"; exon_number "1";
chr17	StringTie	exon	4149891	4150031	1000	+	.	gene_id "MSTRG.73818"; transcript_id "MSTRG.73818.9"; exon_number "2";
chr17	StringTie	exon	4154674	4154860	1000	+	.	gene_id "MSTRG.73818"; transcript_id "MSTRG.73818.9"; exon_number "3";
chr17	StringTie	exon	4156866	4157649	1000	+	.	gene_id "MSTRG.73818"; transcript_id "MSTRG.73818.9"; exon_number "4";
chr17	StringTie	exon	4161997	4163335	1000	+	.	gene_id "MSTRG.73818"; transcript_id "MSTRG.73818.9"; exon_number "5";
chr17	StringTie	transcript	4163907	4263977	1000	-	.	gene_id "MSTRG.73819"; transcript_id "ENST00000341657"; gene_name "ANKFY1"; ref_gene_id "ENSG00000185722";
chr17	StringTie	exon	4163907	4167911	1000	-	.	gene_id "MSTRG.73819"; transcript_id "ENST00000341657"; exon_number "1"; gene_name "ANKFY1"; ref_gene_id "ENSG00000185722";
chr17	StringTie	exon	4169198	4169288	1000	-	.	gene_id "MSTRG.73819"; transcript_id "ENST00000341657"; exon_number "2"; gene_name "ANKFY1"; ref_gene_id "ENSG00000185722";
chr17	StringTie	exon	4170715	4170861	1000	-	.	gene_id "MSTRG.73819"; transcript_id "ENST00000341657"; exon_number "3"; gene_name "ANKFY1"; ref_gene_id "ENSG00000185722";
chr17	StringTie	exon	4172556	4172680	1000	-	.	gene_id "MSTRG.73819"; transcript_id "ENST00000341657"; exon_number "4"; gene_name "ANKFY1"; ref_gene_id "ENSG00000185722";
chr17	StringTie	exon	4173354	4173444	1000	-	.	gene_id "MSTRG.73819"; transcript_id "ENST00000341657"; exon_number "5"; gene_name "ANKFY1"; ref_gene_id "ENSG00000185722";
chr17	StringTie	exon	4173909	4174056	1000	-	.	gene_id "MSTRG.73819"; transcript_id "ENST00000341657"; exon_number "6"; gene_name "ANKFY1"; ref_gene_id "ENSG00000185722";
chr17	StringTie	exon	4177126	4177302	1000	-	.	gene_id "MSTRG.73819"; transcript_id "ENST00000341657"; exon_number "7"; gene_name "ANKFY1"; ref_gene_id "ENSG00000185722";
chr17	StringTie	exon	4178857	4179057	1000	-	.	gene_id "MSTRG.73819"; transcript_id "ENST00000341657"; exon_number "8"; gene_name "ANKFY1"; ref_gene_id "ENSG00000185722";
chr17	StringTie	exon	4179721	4179877	1000	-	.	gene_id "MSTRG.73819"; transcript_id "ENST00000341657"; exon_number "9"; gene_name "ANKFY1"; ref_gene_id "ENSG00000185722";
chr17	StringTie	exon	4181254	4181372	1000	-	.	gene_id "MSTRG.73819"; transcript_id "ENST00000341657"; exon_number "10"; gene_name "ANKFY1"; ref_gene_id "ENSG00000185722";
chr17	StringTie	exon	4182181	4182349	1000	-	.	gene_id "MSTRG.73819"; transcript_id "ENST00000341657"; exon_number "11"; gene_name "ANKFY1"; ref_gene_id "ENSG00000185722";
chr17	StringTie	exon	4183398	4183551	1000	-	.	gene_id "MSTRG.73819"; transcript_id "ENST00000341657"; exon_number "12"; gene_name "ANKFY1"; ref_gene_id "ENSG00000185722";
chr17	StringTie	exon	4183812	4183910	1000	-	.	gene_id "MSTRG.73819"; transcript_id "ENST00000341657"; exon_number "13"; gene_name "ANKFY1"; ref_gene_id "ENSG00000185722";
chr17	StringTie	exon	4184818	4185046	1000	-	.	gene_id "MSTRG.73819"; transcript_id "ENST00000341657"; exon_number "14"; gene_name "ANKFY1"; ref_gene_id "ENSG00000185722";
chr17	StringTie	exon	4189382	4189479	1000	-	.	gene_id "MSTRG.73819"; transcript_id "ENST00000341657"; exon_number "15"; gene_name "ANKFY1"; ref_gene_id "ENSG00000185722";
chr17	StringTie	exon	4194978	4195177	1000	-	.	gene_id "MSTRG.73819"; transcript_id "ENST00000341657"; exon_number "16"; gene_name "ANKFY1"; ref_gene_id "ENSG00000185722";
chr17	StringTie	exon	4195403	4195471	1000	-	.	gene_id "MSTRG.73819"; transcript_id "ENST00000341657"; exon_number "17"; gene_name "ANKFY1"; ref_gene_id "ENSG00000185722";
chr17	StringTie	exon	4197373	4197577	1000	-	.	gene_id "MSTRG.73819"; transcript_id "ENST00000341657"; exon_number "18"; gene_name "ANKFY1"; ref_gene_id "ENSG00000185722";
chr17	StringTie	exon	4206321	4206486	1000	-	.	gene_id "MSTRG.73819"; transcript_id "ENST00000341657"; exon_number "19"; gene_name "ANKFY1"; ref_gene_id "ENSG00000185722";
chr17	StringTie	exon	4207933	4208082	1000	-	.	gene_id "MSTRG.73819"; transcript_id "ENST00000341657"; exon_number "20"; gene_name "ANKFY1"; ref_gene_id "ENSG00000185722";
chr17	StringTie	exon	4209824	4209947	1000	-	.	gene_id "MSTRG.73819"; transcript_id "ENST00000341657"; exon_number "21"; gene_name "ANKFY1"; ref_gene_id "ENSG00000185722";
chr17	StringTie	exon	4216983	4217118	1000	-	.	gene_id "MSTRG.73819"; transcript_id "ENST00000341657"; exon_number "22"; gene_name "ANKFY1"; ref_gene_id "ENSG00000185722";
chr17	StringTie	exon	4235772	4235890	1000	-	.	gene_id "MSTRG.73819"; transcript_id "ENST00000341657"; exon_number "23"; gene_name "ANKFY1"; ref_gene_id "ENSG00000185722";
chr17	StringTie	exon	4242256	4242448	1000	-	.	gene_id "MSTRG.73819"; transcript_id "ENST00000341657"; exon_number "24"; gene_name "ANKFY1"; ref_gene_id "ENSG00000185722";
chr17	StringTie	exon	4263932	4263977	1000	-	.	gene_id "MSTRG.73819"; transcript_id "ENST00000341657"; exon_number "25"; gene_name "ANKFY1"; ref_gene_id "ENSG00000185722";
chr17	StringTie	transcript	4165074	4263847	1000	-	.	gene_id "MSTRG.73819"; transcript_id "ENST00000570535"; gene_name "ANKFY1"; ref_gene_id "ENSG00000185722";
chr17	StringTie	exon	4165074	4167911	1000	-	.	gene_id "MSTRG.73819"; transcript_id "ENST00000570535"; exon_number "1"; gene_name "ANKFY1"; ref_gene_id "ENSG00000185722";
chr17	StringTie	exon	4169198	4169288	1000	-	.	gene_id "MSTRG.73819"; transcript_id "ENST00000570535"; exon_number "2"; gene_name "ANKFY1"; ref_gene_id "ENSG00000185722";
chr17	StringTie	exon	4170715	4170861	1000	-	.	gene_id "MSTRG.73819"; transcript_id "ENST00000570535"; exon_number "3"; gene_name "ANKFY1"; ref_gene_id "ENSG00000185722";
chr17	StringTie	exon	4172556	4172680	1000	-	.	gene_id "MSTRG.73819"; transcript_id "ENST00000570535"; exon_number "4"; gene_name "ANKFY1"; ref_gene_id "ENSG00000185722";
chr17	StringTie	exon	4173354	4173444	1000	-	.	gene_id "MSTRG.73819"; transcript_id "ENST00000570535"; exon_number "5"; gene_name "ANKFY1"; ref_gene_id "ENSG00000185722";
chr17	StringTie	exon	4173909	4174056	1000	-	.	gene_id "MSTRG.73819"; transcript_id "ENST00000570535"; exon_number "6"; gene_name "ANKFY1"; ref_gene_id "ENSG00000185722";
chr17	StringTie	exon	4177126	4177302	1000	-	.	gene_id "MSTRG.73819"; transcript_id "ENST00000570535"; exon_number "7"; gene_name "ANKFY1"; ref_gene_id "ENSG00000185722";
chr17	StringTie	exon	4178857	4179057	1000	-	.	gene_id "MSTRG.73819"; transcript_id "ENST00000570535"; exon_number "8"; gene_name "ANKFY1"; ref_gene_id "ENSG00000185722";
chr17	StringTie	exon	4179721	4179877	1000	-	.	gene_id "MSTRG.73819"; transcript_id "ENST00000570535"; exon_number "9"; gene_name "ANKFY1"; ref_gene_id "ENSG00000185722";
chr17	StringTie	exon	4181254	4181372	1000	-	.	gene_id "MSTRG.73819"; transcript_id "ENST00000570535"; exon_number "10"; gene_name "ANKFY1"; ref_gene_id "ENSG00000185722";
chr17	StringTie	exon	4182181	4182349	1000	-	.	gene_id "MSTRG.73819"; transcript_id "ENST00000570535"; exon_number "11"; gene_name "ANKFY1"; ref_gene_id "ENSG00000185722";
chr17	StringTie	exon	4183398	4183551	1000	-	.	gene_id "MSTRG.73819"; transcript_id "ENST00000570535"; exon_number "12"; gene_name "ANKFY1"; ref_gene_id "ENSG00000185722";
chr17	StringTie	exon	4183812	4183910	1000	-	.	gene_id "MSTRG.73819"; transcript_id "ENST00000570535"; exon_number "13"; gene_name "ANKFY1"; ref_gene_id "ENSG00000185722";
chr17	StringTie	exon	4184818	4185046	1000	-	.	gene_id "MSTRG.73819"; transcript_id "ENST00000570535"; exon_number "14"; gene_name "ANKFY1"; ref_gene_id "ENSG00000185722";
chr17	StringTie	exon	4189382	4189479	1000	-	.	gene_id "MSTRG.73819"; transcript_id "ENST00000570535"; exon_number "15"; gene_name "ANKFY1"; ref_gene_id "ENSG00000185722";
chr17	StringTie	exon	4194978	4195177	1000	-	.	gene_id "MSTRG.73819"; transcript_id "ENST00000570535"; exon_number "16"; gene_name "ANKFY1"; ref_gene_id "ENSG00000185722";
chr17	StringTie	exon	4195403	4195471	1000	-	.	gene_id "MSTRG.73819"; transcript_id "ENST00000570535"; exon_number "17"; gene_name "ANKFY1"; ref_gene_id "ENSG00000185722";
chr17	StringTie	exon	4197373	4197577	1000	-	.	gene_id "MSTRG.73819"; transcript_id "ENST00000570535"; exon_number "18"; gene_name "ANKFY1"; ref_gene_id "ENSG00000185722";
chr17	StringTie	exon	4206321	4206486	1000	-	.	gene_id "MSTRG.73819"; transcript_id "ENST00000570535"; exon_number "19"; gene_name "ANKFY1"; ref_gene_id "ENSG00000185722";
chr17	StringTie	exon	4207933	4208082	1000	-	.	gene_id "MSTRG.73819"; transcript_id "ENST00000570535"; exon_number "20"; gene_name "ANKFY1"; ref_gene_id "ENSG00000185722";
chr17	StringTie	exon	4209824	4209947	1000	-	.	gene_id "MSTRG.73819"; transcript_id "ENST00000570535"; exon_number "21"; gene_name "ANKFY1"; ref_gene_id "ENSG00000185722";
chr17	StringTie	exon	4216983	4217118	1000	-	.	gene_id "MSTRG.73819"; transcript_id "ENST00000570535"; exon_number "22"; gene_name "ANKFY1"; ref_gene_id "ENSG00000185722";
chr17	StringTie	exon	4235772	4235890	1000	-	.	gene_id "MSTRG.73819"; transcript_id "ENST00000570535"; exon_number "23"; gene_name "ANKFY1"; ref_gene_id "ENSG00000185722";
chr17	StringTie	exon	4242256	4242448	1000	-	.	gene_id "MSTRG.73819"; transcript_id "ENST00000570535"; exon_number "24"; gene_name "ANKFY1"; ref_gene_id "ENSG00000185722";
chr17	StringTie	exon	4263595	4263847	1000	-	.	gene_id "MSTRG.73819"; transcript_id "ENST00000570535"; exon_number "25"; gene_name "ANKFY1"; ref_gene_id "ENSG00000185722";
chr17	StringTie	transcript	4194461	4242450	1000	-	.	gene_id "MSTRG.73819"; transcript_id "ENST00000570934"; gene_name "ANKFY1"; ref_gene_id "ENSG00000185722";
chr17	StringTie	exon	4194461	4195177	1000	-	.	gene_id "MSTRG.73819"; transcript_id "ENST00000570934"; exon_number "1"; gene_name "ANKFY1"; ref_gene_id "ENSG00000185722";
chr17	StringTie	exon	4195403	4195471	1000	-	.	gene_id "MSTRG.73819"; transcript_id "ENST00000570934"; exon_number "2"; gene_name "ANKFY1"; ref_gene_id "ENSG00000185722";
chr17	StringTie	exon	4197373	4197577	1000	-	.	gene_id "MSTRG.73819"; transcript_id "ENST00000570934"; exon_number "3"; gene_name "ANKFY1"; ref_gene_id "ENSG00000185722";
chr17	StringTie	exon	4206321	4206486	1000	-	.	gene_id "MSTRG.73819"; transcript_id "ENST00000570934"; exon_number "4"; gene_name "ANKFY1"; ref_gene_id "ENSG00000185722";
chr17	StringTie	exon	4207933	4208082	1000	-	.	gene_id "MSTRG.73819"; transcript_id "ENST00000570934"; exon_number "5"; gene_name "ANKFY1"; ref_gene_id "ENSG00000185722";
chr17	StringTie	exon	4209824	4209947	1000	-	.	gene_id "MSTRG.73819"; transcript_id "ENST00000570934"; exon_number "6"; gene_name "ANKFY1"; ref_gene_id "ENSG00000185722";
chr17	StringTie	exon	4216983	4217118	1000	-	.	gene_id "MSTRG.73819"; transcript_id "ENST00000570934"; exon_number "7"; gene_name "ANKFY1"; ref_gene_id "ENSG00000185722";
chr17	StringTie	exon	4235772	4235890	1000	-	.	gene_id "MSTRG.73819"; transcript_id "ENST00000570934"; exon_number "8"; gene_name "ANKFY1"; ref_gene_id "ENSG00000185722";
chr17	StringTie	exon	4242256	4242450	1000	-	.	gene_id "MSTRG.73819"; transcript_id "ENST00000570934"; exon_number "9"; gene_name "ANKFY1"; ref_gene_id "ENSG00000185722";
chr17	StringTie	transcript	4181026	4182298	1000	-	.	gene_id "MSTRG.73819"; transcript_id "ENST00000571547"; gene_name "ANKFY1"; ref_gene_id "ENSG00000185722";
chr17	StringTie	exon	4181026	4181372	1000	-	.	gene_id "MSTRG.73819"; transcript_id "ENST00000571547"; exon_number "1"; gene_name "ANKFY1"; ref_gene_id "ENSG00000185722";
chr17	StringTie	exon	4182181	4182298	1000	-	.	gene_id "MSTRG.73819"; transcript_id "ENST00000571547"; exon_number "2"; gene_name "ANKFY1"; ref_gene_id "ENSG00000185722";
chr17	StringTie	transcript	4167836	4263956	1000	-	.	gene_id "MSTRG.73819"; transcript_id "ENST00000572412"; gene_name "ANKFY1"; ref_gene_id "ENSG00000185722";
chr17	StringTie	exon	4167836	4167911	1000	-	.	gene_id "MSTRG.73819"; transcript_id "ENST00000572412"; exon_number "1"; gene_name "ANKFY1"; ref_gene_id "ENSG00000185722";
chr17	StringTie	exon	4169198	4169288	1000	-	.	gene_id "MSTRG.73819"; transcript_id "ENST00000572412"; exon_number "2"; gene_name "ANKFY1"; ref_gene_id "ENSG00000185722";
chr17	StringTie	exon	4170715	4170861	1000	-	.	gene_id "MSTRG.73819"; transcript_id "ENST00000572412"; exon_number "3"; gene_name "ANKFY1"; ref_gene_id "ENSG00000185722";
chr17	StringTie	exon	4172556	4172680	1000	-	.	gene_id "MSTRG.73819"; transcript_id "ENST00000572412"; exon_number "4"; gene_name "ANKFY1"; ref_gene_id "ENSG00000185722";
chr17	StringTie	exon	4173354	4173444	1000	-	.	gene_id "MSTRG.73819"; transcript_id "ENST00000572412"; exon_number "5"; gene_name "ANKFY1"; ref_gene_id "ENSG00000185722";
chr17	StringTie	exon	4173909	4174056	1000	-	.	gene_id "MSTRG.73819"; transcript_id "ENST00000572412"; exon_number "6"; gene_name "ANKFY1"; ref_gene_id "ENSG00000185722";
chr17	StringTie	exon	4177126	4177302	1000	-	.	gene_id "MSTRG.73819"; transcript_id "ENST00000572412"; exon_number "7"; gene_name "ANKFY1"; ref_gene_id "ENSG00000185722";
chr17	StringTie	exon	4178857	4179057	1000	-	.	gene_id "MSTRG.73819"; transcript_id "ENST00000572412"; exon_number "8"; gene_name "ANKFY1"; ref_gene_id "ENSG00000185722";
chr17	StringTie	exon	4179721	4179877	1000	-	.	gene_id "MSTRG.73819"; transcript_id "ENST00000572412"; exon_number "9"; gene_name "ANKFY1"; ref_gene_id "ENSG00000185722";
chr17	StringTie	exon	4181254	4181372	1000	-	.	gene_id "MSTRG.73819"; transcript_id "ENST00000572412"; exon_number "10"; gene_name "ANKFY1"; ref_gene_id "ENSG00000185722";
chr17	StringTie	exon	4182181	4182352	1000	-	.	gene_id "MSTRG.73819"; transcript_id "ENST00000572412"; exon_number "11"; gene_name "ANKFY1"; ref_gene_id "ENSG00000185722";
chr17	StringTie	exon	4183398	4183551	1000	-	.	gene_id "MSTRG.73819"; transcript_id "ENST00000572412"; exon_number "12"; gene_name "ANKFY1"; ref_gene_id "ENSG00000185722";
chr17	StringTie	exon	4183812	4183910	1000	-	.	gene_id "MSTRG.73819"; transcript_id "ENST00000572412"; exon_number "13"; gene_name "ANKFY1"; ref_gene_id "ENSG00000185722";
chr17	StringTie	exon	4184818	4185046	1000	-	.	gene_id "MSTRG.73819"; transcript_id "ENST00000572412"; exon_number "14"; gene_name "ANKFY1"; ref_gene_id "ENSG00000185722";
chr17	StringTie	exon	4189382	4189479	1000	-	.	gene_id "MSTRG.73819"; transcript_id "ENST00000572412"; exon_number "15"; gene_name "ANKFY1"; ref_gene_id "ENSG00000185722";
chr17	StringTie	exon	4194978	4195177	1000	-	.	gene_id "MSTRG.73819"; transcript_id "ENST00000572412"; exon_number "16"; gene_name "ANKFY1"; ref_gene_id "ENSG00000185722";
chr17	StringTie	exon	4195403	4195471	1000	-	.	gene_id "MSTRG.73819"; transcript_id "ENST00000572412"; exon_number "17"; gene_name "ANKFY1"; ref_gene_id "ENSG00000185722";
chr17	StringTie	exon	4197373	4197577	1000	-	.	gene_id "MSTRG.73819"; transcript_id "ENST00000572412"; exon_number "18"; gene_name "ANKFY1"; ref_gene_id "ENSG00000185722";
chr17	StringTie	exon	4206321	4206486	1000	-	.	gene_id "MSTRG.73819"; transcript_id "ENST00000572412"; exon_number "19"; gene_name "ANKFY1"; ref_gene_id "ENSG00000185722";
chr17	StringTie	exon	4207933	4208082	1000	-	.	gene_id "MSTRG.73819"; transcript_id "ENST00000572412"; exon_number "20"; gene_name "ANKFY1"; ref_gene_id "ENSG00000185722";
chr17	StringTie	exon	4209824	4209947	1000	-	.	gene_id "MSTRG.73819"; transcript_id "ENST00000572412"; exon_number "21"; gene_name "ANKFY1"; ref_gene_id "ENSG00000185722";
chr17	StringTie	exon	4216983	4217118	1000	-	.	gene_id "MSTRG.73819"; transcript_id "ENST00000572412"; exon_number "22"; gene_name "ANKFY1"; ref_gene_id "ENSG00000185722";
chr17	StringTie	exon	4242256	4242448	1000	-	.	gene_id "MSTRG.73819"; transcript_id "ENST00000572412"; exon_number "23"; gene_name "ANKFY1"; ref_gene_id "ENSG00000185722";
chr17	StringTie	exon	4263932	4263956	1000	-	.	gene_id "MSTRG.73819"; transcript_id "ENST00000572412"; exon_number "24"; gene_name "ANKFY1"; ref_gene_id "ENSG00000185722";
chr17	StringTie	transcript	4177882	4180436	1000	-	.	gene_id "MSTRG.73819"; transcript_id "ENST00000572564"; gene_name "ANKFY1"; ref_gene_id "ENSG00000185722";
chr17	StringTie	exon	4177882	4180436	1000	-	.	gene_id "MSTRG.73819"; transcript_id "ENST00000572564"; exon_number "1"; gene_name "ANKFY1"; ref_gene_id "ENSG00000185722";
chr17	StringTie	transcript	4195455	4208132	1000	-	.	gene_id "MSTRG.73819"; transcript_id "ENST00000573250"; gene_name "ANKFY1"; ref_gene_id "ENSG00000185722";
chr17	StringTie	exon	4195455	4195471	1000	-	.	gene_id "MSTRG.73819"; transcript_id "ENST00000573250"; exon_number "1"; gene_name "ANKFY1"; ref_gene_id "ENSG00000185722";
chr17	StringTie	exon	4197373	4197577	1000	-	.	gene_id "MSTRG.73819"; transcript_id "ENST00000573250"; exon_number "2"; gene_name "ANKFY1"; ref_gene_id "ENSG00000185722";
chr17	StringTie	exon	4206321	4206486	1000	-	.	gene_id "MSTRG.73819"; transcript_id "ENST00000573250"; exon_number "3"; gene_name "ANKFY1"; ref_gene_id "ENSG00000185722";
chr17	StringTie	exon	4207933	4208132	1000	-	.	gene_id "MSTRG.73819"; transcript_id "ENST00000573250"; exon_number "4"; gene_name "ANKFY1"; ref_gene_id "ENSG00000185722";
chr17	StringTie	transcript	4184864	4191335	1000	-	.	gene_id "MSTRG.73819"; transcript_id "ENST00000573722"; gene_name "ANKFY1"; ref_gene_id "ENSG00000185722";
chr17	StringTie	exon	4184864	4185046	1000	-	.	gene_id "MSTRG.73819"; transcript_id "ENST00000573722"; exon_number "1"; gene_name "ANKFY1"; ref_gene_id "ENSG00000185722";
chr17	StringTie	exon	4189382	4189479	1000	-	.	gene_id "MSTRG.73819"; transcript_id "ENST00000573722"; exon_number "2"; gene_name "ANKFY1"; ref_gene_id "ENSG00000185722";
chr17	StringTie	exon	4191187	4191335	1000	-	.	gene_id "MSTRG.73819"; transcript_id "ENST00000573722"; exon_number "3"; gene_name "ANKFY1"; ref_gene_id "ENSG00000185722";
chr17	StringTie	transcript	4166274	4263956	1000	-	.	gene_id "MSTRG.73819"; transcript_id "ENST00000574367"; gene_name "ANKFY1"; ref_gene_id "ENSG00000185722";
chr17	StringTie	exon	4166274	4167911	1000	-	.	gene_id "MSTRG.73819"; transcript_id "ENST00000574367"; exon_number "1"; gene_name "ANKFY1"; ref_gene_id "ENSG00000185722";
chr17	StringTie	exon	4169198	4169288	1000	-	.	gene_id "MSTRG.73819"; transcript_id "ENST00000574367"; exon_number "2"; gene_name "ANKFY1"; ref_gene_id "ENSG00000185722";
chr17	StringTie	exon	4170715	4170861	1000	-	.	gene_id "MSTRG.73819"; transcript_id "ENST00000574367"; exon_number "3"; gene_name "ANKFY1"; ref_gene_id "ENSG00000185722";
chr17	StringTie	exon	4172556	4172680	1000	-	.	gene_id "MSTRG.73819"; transcript_id "ENST00000574367"; exon_number "4"; gene_name "ANKFY1"; ref_gene_id "ENSG00000185722";
chr17	StringTie	exon	4173354	4173444	1000	-	.	gene_id "MSTRG.73819"; transcript_id "ENST00000574367"; exon_number "5"; gene_name "ANKFY1"; ref_gene_id "ENSG00000185722";
chr17	StringTie	exon	4173909	4174056	1000	-	.	gene_id "MSTRG.73819"; transcript_id "ENST00000574367"; exon_number "6"; gene_name "ANKFY1"; ref_gene_id "ENSG00000185722";
chr17	StringTie	exon	4177126	4177302	1000	-	.	gene_id "MSTRG.73819"; transcript_id "ENST00000574367"; exon_number "7"; gene_name "ANKFY1"; ref_gene_id "ENSG00000185722";
chr17	StringTie	exon	4178857	4179057	1000	-	.	gene_id "MSTRG.73819"; transcript_id "ENST00000574367"; exon_number "8"; gene_name "ANKFY1"; ref_gene_id "ENSG00000185722";
chr17	StringTie	exon	4179721	4179877	1000	-	.	gene_id "MSTRG.73819"; transcript_id "ENST00000574367"; exon_number "9"; gene_name "ANKFY1"; ref_gene_id "ENSG00000185722";
chr17	StringTie	exon	4181254	4181372	1000	-	.	gene_id "MSTRG.73819"; transcript_id "ENST00000574367"; exon_number "10"; gene_name "ANKFY1"; ref_gene_id "ENSG00000185722";
chr17	StringTie	exon	4182181	4182352	1000	-	.	gene_id "MSTRG.73819"; transcript_id "ENST00000574367"; exon_number "11"; gene_name "ANKFY1"; ref_gene_id "ENSG00000185722";
chr17	StringTie	exon	4183398	4183551	1000	-	.	gene_id "MSTRG.73819"; transcript_id "ENST00000574367"; exon_number "12"; gene_name "ANKFY1"; ref_gene_id "ENSG00000185722";
chr17	StringTie	exon	4183812	4183910	1000	-	.	gene_id "MSTRG.73819"; transcript_id "ENST00000574367"; exon_number "13"; gene_name "ANKFY1"; ref_gene_id "ENSG00000185722";
chr17	StringTie	exon	4184818	4185046	1000	-	.	gene_id "MSTRG.73819"; transcript_id "ENST00000574367"; exon_number "14"; gene_name "ANKFY1"; ref_gene_id "ENSG00000185722";
chr17	StringTie	exon	4189382	4189479	1000	-	.	gene_id "MSTRG.73819"; transcript_id "ENST00000574367"; exon_number "15"; gene_name "ANKFY1"; ref_gene_id "ENSG00000185722";
chr17	StringTie	exon	4194978	4195177	1000	-	.	gene_id "MSTRG.73819"; transcript_id "ENST00000574367"; exon_number "16"; gene_name "ANKFY1"; ref_gene_id "ENSG00000185722";
chr17	StringTie	exon	4195403	4195471	1000	-	.	gene_id "MSTRG.73819"; transcript_id "ENST00000574367"; exon_number "17"; gene_name "ANKFY1"; ref_gene_id "ENSG00000185722";
chr17	StringTie	exon	4197373	4197577	1000	-	.	gene_id "MSTRG.73819"; transcript_id "ENST00000574367"; exon_number "18"; gene_name "ANKFY1"; ref_gene_id "ENSG00000185722";
chr17	StringTie	exon	4206321	4206486	1000	-	.	gene_id "MSTRG.73819"; transcript_id "ENST00000574367"; exon_number "19"; gene_name "ANKFY1"; ref_gene_id "ENSG00000185722";
chr17	StringTie	exon	4207933	4208082	1000	-	.	gene_id "MSTRG.73819"; transcript_id "ENST00000574367"; exon_number "20"; gene_name "ANKFY1"; ref_gene_id "ENSG00000185722";
chr17	StringTie	exon	4209824	4209947	1000	-	.	gene_id "MSTRG.73819"; transcript_id "ENST00000574367"; exon_number "21"; gene_name "ANKFY1"; ref_gene_id "ENSG00000185722";
chr17	StringTie	exon	4216983	4217118	1000	-	.	gene_id "MSTRG.73819"; transcript_id "ENST00000574367"; exon_number "22"; gene_name "ANKFY1"; ref_gene_id "ENSG00000185722";
chr17	StringTie	exon	4235772	4235890	1000	-	.	gene_id "MSTRG.73819"; transcript_id "ENST00000574367"; exon_number "23"; gene_name "ANKFY1"; ref_gene_id "ENSG00000185722";
chr17	StringTie	exon	4242256	4242448	1000	-	.	gene_id "MSTRG.73819"; transcript_id "ENST00000574367"; exon_number "24"; gene_name "ANKFY1"; ref_gene_id "ENSG00000185722";
chr17	StringTie	exon	4263932	4263956	1000	-	.	gene_id "MSTRG.73819"; transcript_id "ENST00000574367"; exon_number "25"; gene_name "ANKFY1"; ref_gene_id "ENSG00000185722";
chr17	StringTie	transcript	4183526	4187109	1000	-	.	gene_id "MSTRG.73819"; transcript_id "ENST00000574736"; gene_name "ANKFY1"; ref_gene_id "ENSG00000185722";
chr17	StringTie	exon	4183526	4183551	1000	-	.	gene_id "MSTRG.73819"; transcript_id "ENST00000574736"; exon_number "1"; gene_name "ANKFY1"; ref_gene_id "ENSG00000185722";
chr17	StringTie	exon	4183812	4183910	1000	-	.	gene_id "MSTRG.73819"; transcript_id "ENST00000574736"; exon_number "2"; gene_name "ANKFY1"; ref_gene_id "ENSG00000185722";
chr17	StringTie	exon	4184818	4185046	1000	-	.	gene_id "MSTRG.73819"; transcript_id "ENST00000574736"; exon_number "3"; gene_name "ANKFY1"; ref_gene_id "ENSG00000185722";
chr17	StringTie	exon	4186894	4187109	1000	-	.	gene_id "MSTRG.73819"; transcript_id "ENST00000574736"; exon_number "4"; gene_name "ANKFY1"; ref_gene_id "ENSG00000185722";
chr17	StringTie	transcript	4168151	4170861	1000	-	.	gene_id "MSTRG.73819"; transcript_id "ENST00000575298"; gene_name "ANKFY1"; ref_gene_id "ENSG00000185722";
chr17	StringTie	exon	4168151	4168192	1000	-	.	gene_id "MSTRG.73819"; transcript_id "ENST00000575298"; exon_number "1"; gene_name "ANKFY1"; ref_gene_id "ENSG00000185722";
chr17	StringTie	exon	4168813	4169288	1000	-	.	gene_id "MSTRG.73819"; transcript_id "ENST00000575298"; exon_number "2"; gene_name "ANKFY1"; ref_gene_id "ENSG00000185722";
chr17	StringTie	exon	4170715	4170861	1000	-	.	gene_id "MSTRG.73819"; transcript_id "ENST00000575298"; exon_number "3"; gene_name "ANKFY1"; ref_gene_id "ENSG00000185722";
chr17	StringTie	transcript	4186460	4188869	1000	-	.	gene_id "MSTRG.73819"; transcript_id "ENST00000575509"; gene_name "ANKFY1"; ref_gene_id "ENSG00000185722";
chr17	StringTie	exon	4186460	4188869	1000	-	.	gene_id "MSTRG.73819"; transcript_id "ENST00000575509"; exon_number "1"; gene_name "ANKFY1"; ref_gene_id "ENSG00000185722";
chr17	StringTie	transcript	4216517	4263965	1000	-	.	gene_id "MSTRG.73819"; transcript_id "ENST00000575955"; gene_name "ANKFY1"; ref_gene_id "ENSG00000185722";
chr17	StringTie	exon	4216517	4217118	1000	-	.	gene_id "MSTRG.73819"; transcript_id "ENST00000575955"; exon_number "1"; gene_name "ANKFY1"; ref_gene_id "ENSG00000185722";
chr17	StringTie	exon	4235772	4235890	1000	-	.	gene_id "MSTRG.73819"; transcript_id "ENST00000575955"; exon_number "2"; gene_name "ANKFY1"; ref_gene_id "ENSG00000185722";
chr17	StringTie	exon	4242256	4242448	1000	-	.	gene_id "MSTRG.73819"; transcript_id "ENST00000575955"; exon_number "3"; gene_name "ANKFY1"; ref_gene_id "ENSG00000185722";
chr17	StringTie	exon	4263932	4263965	1000	-	.	gene_id "MSTRG.73819"; transcript_id "ENST00000575955"; exon_number "4"; gene_name "ANKFY1"; ref_gene_id "ENSG00000185722";
chr17	StringTie	transcript	4144139	4264208	1000	-	.	gene_id "MSTRG.73819"; transcript_id "MSTRG.73819.1";
chr17	StringTie	exon	4144139	4146046	1000	-	.	gene_id "MSTRG.73819"; transcript_id "MSTRG.73819.1"; exon_number "1";
chr17	StringTie	exon	4149861	4150005	1000	-	.	gene_id "MSTRG.73819"; transcript_id "MSTRG.73819.1"; exon_number "2";
chr17	StringTie	exon	4161207	4167911	1000	-	.	gene_id "MSTRG.73819"; transcript_id "MSTRG.73819.1"; exon_number "3";
chr17	StringTie	exon	4169198	4169288	1000	-	.	gene_id "MSTRG.73819"; transcript_id "MSTRG.73819.1"; exon_number "4";
chr17	StringTie	exon	4170715	4170861	1000	-	.	gene_id "MSTRG.73819"; transcript_id "MSTRG.73819.1"; exon_number "5";
chr17	StringTie	exon	4172556	4172680	1000	-	.	gene_id "MSTRG.73819"; transcript_id "MSTRG.73819.1"; exon_number "6";
chr17	StringTie	exon	4173354	4173444	1000	-	.	gene_id "MSTRG.73819"; transcript_id "MSTRG.73819.1"; exon_number "7";
chr17	StringTie	exon	4173909	4174056	1000	-	.	gene_id "MSTRG.73819"; transcript_id "MSTRG.73819.1"; exon_number "8";
chr17	StringTie	exon	4177126	4177302	1000	-	.	gene_id "MSTRG.73819"; transcript_id "MSTRG.73819.1"; exon_number "9";
chr17	StringTie	exon	4178857	4179057	1000	-	.	gene_id "MSTRG.73819"; transcript_id "MSTRG.73819.1"; exon_number "10";
chr17	StringTie	exon	4179721	4179877	1000	-	.	gene_id "MSTRG.73819"; transcript_id "MSTRG.73819.1"; exon_number "11";
chr17	StringTie	exon	4181254	4181372	1000	-	.	gene_id "MSTRG.73819"; transcript_id "MSTRG.73819.1"; exon_number "12";
chr17	StringTie	exon	4182181	4182349	1000	-	.	gene_id "MSTRG.73819"; transcript_id "MSTRG.73819.1"; exon_number "13";
chr17	StringTie	exon	4183398	4183551	1000	-	.	gene_id "MSTRG.73819"; transcript_id "MSTRG.73819.1"; exon_number "14";
chr17	StringTie	exon	4183812	4183910	1000	-	.	gene_id "MSTRG.73819"; transcript_id "MSTRG.73819.1"; exon_number "15";
chr17	StringTie	exon	4184818	4185046	1000	-	.	gene_id "MSTRG.73819"; transcript_id "MSTRG.73819.1"; exon_number "16";
chr17	StringTie	exon	4189382	4189479	1000	-	.	gene_id "MSTRG.73819"; transcript_id "MSTRG.73819.1"; exon_number "17";
chr17	StringTie	exon	4194978	4195177	1000	-	.	gene_id "MSTRG.73819"; transcript_id "MSTRG.73819.1"; exon_number "18";
chr17	StringTie	exon	4195403	4195471	1000	-	.	gene_id "MSTRG.73819"; transcript_id "MSTRG.73819.1"; exon_number "19";
chr17	StringTie	exon	4197373	4197577	1000	-	.	gene_id "MSTRG.73819"; transcript_id "MSTRG.73819.1"; exon_number "20";
chr17	StringTie	exon	4206321	4206486	1000	-	.	gene_id "MSTRG.73819"; transcript_id "MSTRG.73819.1"; exon_number "21";
chr17	StringTie	exon	4207933	4208082	1000	-	.	gene_id "MSTRG.73819"; transcript_id "MSTRG.73819.1"; exon_number "22";
chr17	StringTie	exon	4209824	4209947	1000	-	.	gene_id "MSTRG.73819"; transcript_id "MSTRG.73819.1"; exon_number "23";
chr17	StringTie	exon	4216983	4217118	1000	-	.	gene_id "MSTRG.73819"; transcript_id "MSTRG.73819.1"; exon_number "24";
chr17	StringTie	exon	4235772	4235890	1000	-	.	gene_id "MSTRG.73819"; transcript_id "MSTRG.73819.1"; exon_number "25";
chr17	StringTie	exon	4242256	4242448	1000	-	.	gene_id "MSTRG.73819"; transcript_id "MSTRG.73819.1"; exon_number "26";
chr17	StringTie	exon	4263595	4264208	1000	-	.	gene_id "MSTRG.73819"; transcript_id "MSTRG.73819.1"; exon_number "27";
chr17	StringTie	transcript	4155098	4265278	1000	-	.	gene_id "MSTRG.73819"; transcript_id "MSTRG.73819.10";
chr17	StringTie	exon	4155098	4155424	1000	-	.	gene_id "MSTRG.73819"; transcript_id "MSTRG.73819.10"; exon_number "1";
chr17	StringTie	exon	4161590	4167911	1000	-	.	gene_id "MSTRG.73819"; transcript_id "MSTRG.73819.10"; exon_number "2";
chr17	StringTie	exon	4169198	4169288	1000	-	.	gene_id "MSTRG.73819"; transcript_id "MSTRG.73819.10"; exon_number "3";
chr17	StringTie	exon	4170715	4170861	1000	-	.	gene_id "MSTRG.73819"; transcript_id "MSTRG.73819.10"; exon_number "4";
chr17	StringTie	exon	4172556	4172680	1000	-	.	gene_id "MSTRG.73819"; transcript_id "MSTRG.73819.10"; exon_number "5";
chr17	StringTie	exon	4173354	4173444	1000	-	.	gene_id "MSTRG.73819"; transcript_id "MSTRG.73819.10"; exon_number "6";
chr17	StringTie	exon	4173909	4174056	1000	-	.	gene_id "MSTRG.73819"; transcript_id "MSTRG.73819.10"; exon_number "7";
chr17	StringTie	exon	4177126	4177302	1000	-	.	gene_id "MSTRG.73819"; transcript_id "MSTRG.73819.10"; exon_number "8";
chr17	StringTie	exon	4178857	4179057	1000	-	.	gene_id "MSTRG.73819"; transcript_id "MSTRG.73819.10"; exon_number "9";
chr17	StringTie	exon	4179721	4179877	1000	-	.	gene_id "MSTRG.73819"; transcript_id "MSTRG.73819.10"; exon_number "10";
chr17	StringTie	exon	4181254	4181372	1000	-	.	gene_id "MSTRG.73819"; transcript_id "MSTRG.73819.10"; exon_number "11";
chr17	StringTie	exon	4182181	4182349	1000	-	.	gene_id "MSTRG.73819"; transcript_id "MSTRG.73819.10"; exon_number "12";
chr17	StringTie	exon	4183398	4183551	1000	-	.	gene_id "MSTRG.73819"; transcript_id "MSTRG.73819.10"; exon_number "13";
chr17	StringTie	exon	4183812	4183910	1000	-	.	gene_id "MSTRG.73819"; transcript_id "MSTRG.73819.10"; exon_number "14";
chr17	StringTie	exon	4184818	4185046	1000	-	.	gene_id "MSTRG.73819"; transcript_id "MSTRG.73819.10"; exon_number "15";
chr17	StringTie	exon	4189382	4189479	1000	-	.	gene_id "MSTRG.73819"; transcript_id "MSTRG.73819.10"; exon_number "16";
chr17	StringTie	exon	4194978	4195177	1000	-	.	gene_id "MSTRG.73819"; transcript_id "MSTRG.73819.10"; exon_number "17";
chr17	StringTie	exon	4195403	4195471	1000	-	.	gene_id "MSTRG.73819"; transcript_id "MSTRG.73819.10"; exon_number "18";
chr17	StringTie	exon	4197373	4197577	1000	-	.	gene_id "MSTRG.73819"; transcript_id "MSTRG.73819.10"; exon_number "19";
chr17	StringTie	exon	4206321	4206486	1000	-	.	gene_id "MSTRG.73819"; transcript_id "MSTRG.73819.10"; exon_number "20";
chr17	StringTie	exon	4207933	4208082	1000	-	.	gene_id "MSTRG.73819"; transcript_id "MSTRG.73819.10"; exon_number "21";
chr17	StringTie	exon	4209824	4209947	1000	-	.	gene_id "MSTRG.73819"; transcript_id "MSTRG.73819.10"; exon_number "22";
chr17	StringTie	exon	4216983	4217118	1000	-	.	gene_id "MSTRG.73819"; transcript_id "MSTRG.73819.10"; exon_number "23";
chr17	StringTie	exon	4235772	4235890	1000	-	.	gene_id "MSTRG.73819"; transcript_id "MSTRG.73819.10"; exon_number "24";
chr17	StringTie	exon	4242256	4242448	1000	-	.	gene_id "MSTRG.73819"; transcript_id "MSTRG.73819.10"; exon_number "25";
chr17	StringTie	exon	4249090	4249248	1000	-	.	gene_id "MSTRG.73819"; transcript_id "MSTRG.73819.10"; exon_number "26";
chr17	StringTie	exon	4263932	4265278	1000	-	.	gene_id "MSTRG.73819"; transcript_id "MSTRG.73819.10"; exon_number "27";
chr17	StringTie	transcript	4157632	4273632	1000	-	.	gene_id "MSTRG.73819"; transcript_id "MSTRG.73819.11";
chr17	StringTie	exon	4157632	4167911	1000	-	.	gene_id "MSTRG.73819"; transcript_id "MSTRG.73819.11"; exon_number "1";
chr17	StringTie	exon	4169198	4169288	1000	-	.	gene_id "MSTRG.73819"; transcript_id "MSTRG.73819.11"; exon_number "2";
chr17	StringTie	exon	4170715	4170861	1000	-	.	gene_id "MSTRG.73819"; transcript_id "MSTRG.73819.11"; exon_number "3";
chr17	StringTie	exon	4172556	4172680	1000	-	.	gene_id "MSTRG.73819"; transcript_id "MSTRG.73819.11"; exon_number "4";
chr17	StringTie	exon	4173354	4173444	1000	-	.	gene_id "MSTRG.73819"; transcript_id "MSTRG.73819.11"; exon_number "5";
chr17	StringTie	exon	4173909	4174056	1000	-	.	gene_id "MSTRG.73819"; transcript_id "MSTRG.73819.11"; exon_number "6";
chr17	StringTie	exon	4177126	4177302	1000	-	.	gene_id "MSTRG.73819"; transcript_id "MSTRG.73819.11"; exon_number "7";
chr17	StringTie	exon	4178857	4179057	1000	-	.	gene_id "MSTRG.73819"; transcript_id "MSTRG.73819.11"; exon_number "8";
chr17	StringTie	exon	4179721	4179877	1000	-	.	gene_id "MSTRG.73819"; transcript_id "MSTRG.73819.11"; exon_number "9";
chr17	StringTie	exon	4181254	4181372	1000	-	.	gene_id "MSTRG.73819"; transcript_id "MSTRG.73819.11"; exon_number "10";
chr17	StringTie	exon	4182181	4182349	1000	-	.	gene_id "MSTRG.73819"; transcript_id "MSTRG.73819.11"; exon_number "11";
chr17	StringTie	exon	4183398	4183551	1000	-	.	gene_id "MSTRG.73819"; transcript_id "MSTRG.73819.11"; exon_number "12";
chr17	StringTie	exon	4183812	4183910	1000	-	.	gene_id "MSTRG.73819"; transcript_id "MSTRG.73819.11"; exon_number "13";
chr17	StringTie	exon	4184818	4185046	1000	-	.	gene_id "MSTRG.73819"; transcript_id "MSTRG.73819.11"; exon_number "14";
chr17	StringTie	exon	4189382	4189479	1000	-	.	gene_id "MSTRG.73819"; transcript_id "MSTRG.73819.11"; exon_number "15";
chr17	StringTie	exon	4194978	4195177	1000	-	.	gene_id "MSTRG.73819"; transcript_id "MSTRG.73819.11"; exon_number "16";
chr17	StringTie	exon	4195403	4195471	1000	-	.	gene_id "MSTRG.73819"; transcript_id "MSTRG.73819.11"; exon_number "17";
chr17	StringTie	exon	4197373	4197577	1000	-	.	gene_id "MSTRG.73819"; transcript_id "MSTRG.73819.11"; exon_number "18";
chr17	StringTie	exon	4206321	4206486	1000	-	.	gene_id "MSTRG.73819"; transcript_id "MSTRG.73819.11"; exon_number "19";
chr17	StringTie	exon	4207424	4207575	1000	-	.	gene_id "MSTRG.73819"; transcript_id "MSTRG.73819.11"; exon_number "20";
chr17	StringTie	exon	4207933	4208082	1000	-	.	gene_id "MSTRG.73819"; transcript_id "MSTRG.73819.11"; exon_number "21";
chr17	StringTie	exon	4209824	4209947	1000	-	.	gene_id "MSTRG.73819"; transcript_id "MSTRG.73819.11"; exon_number "22";
chr17	StringTie	exon	4216983	4217118	1000	-	.	gene_id "MSTRG.73819"; transcript_id "MSTRG.73819.11"; exon_number "23";
chr17	StringTie	exon	4235772	4235890	1000	-	.	gene_id "MSTRG.73819"; transcript_id "MSTRG.73819.11"; exon_number "24";
chr17	StringTie	exon	4242256	4242448	1000	-	.	gene_id "MSTRG.73819"; transcript_id "MSTRG.73819.11"; exon_number "25";
chr17	StringTie	exon	4263932	4267043	1000	-	.	gene_id "MSTRG.73819"; transcript_id "MSTRG.73819.11"; exon_number "26";
chr17	StringTie	exon	4273455	4273632	1000	-	.	gene_id "MSTRG.73819"; transcript_id "MSTRG.73819.11"; exon_number "27";
chr17	StringTie	transcript	4157694	4264930	1000	-	.	gene_id "MSTRG.73819"; transcript_id "MSTRG.73819.12";
chr17	StringTie	exon	4157694	4167911	1000	-	.	gene_id "MSTRG.73819"; transcript_id "MSTRG.73819.12"; exon_number "1";
chr17	StringTie	exon	4169198	4169288	1000	-	.	gene_id "MSTRG.73819"; transcript_id "MSTRG.73819.12"; exon_number "2";
chr17	StringTie	exon	4170715	4170861	1000	-	.	gene_id "MSTRG.73819"; transcript_id "MSTRG.73819.12"; exon_number "3";
chr17	StringTie	exon	4172556	4172680	1000	-	.	gene_id "MSTRG.73819"; transcript_id "MSTRG.73819.12"; exon_number "4";
chr17	StringTie	exon	4173354	4173444	1000	-	.	gene_id "MSTRG.73819"; transcript_id "MSTRG.73819.12"; exon_number "5";
chr17	StringTie	exon	4173909	4174056	1000	-	.	gene_id "MSTRG.73819"; transcript_id "MSTRG.73819.12"; exon_number "6";
chr17	StringTie	exon	4177126	4177302	1000	-	.	gene_id "MSTRG.73819"; transcript_id "MSTRG.73819.12"; exon_number "7";
chr17	StringTie	exon	4178857	4179057	1000	-	.	gene_id "MSTRG.73819"; transcript_id "MSTRG.73819.12"; exon_number "8";
chr17	StringTie	exon	4179721	4179877	1000	-	.	gene_id "MSTRG.73819"; transcript_id "MSTRG.73819.12"; exon_number "9";
chr17	StringTie	exon	4181254	4181372	1000	-	.	gene_id "MSTRG.73819"; transcript_id "MSTRG.73819.12"; exon_number "10";
chr17	StringTie	exon	4181921	4181990	1000	-	.	gene_id "MSTRG.73819"; transcript_id "MSTRG.73819.12"; exon_number "11";
chr17	StringTie	exon	4182181	4182349	1000	-	.	gene_id "MSTRG.73819"; transcript_id "MSTRG.73819.12"; exon_number "12";
chr17	StringTie	exon	4183398	4183551	1000	-	.	gene_id "MSTRG.73819"; transcript_id "MSTRG.73819.12"; exon_number "13";
chr17	StringTie	exon	4183812	4183910	1000	-	.	gene_id "MSTRG.73819"; transcript_id "MSTRG.73819.12"; exon_number "14";
chr17	StringTie	exon	4184818	4185046	1000	-	.	gene_id "MSTRG.73819"; transcript_id "MSTRG.73819.12"; exon_number "15";
chr17	StringTie	exon	4189382	4189479	1000	-	.	gene_id "MSTRG.73819"; transcript_id "MSTRG.73819.12"; exon_number "16";
chr17	StringTie	exon	4194978	4195177	1000	-	.	gene_id "MSTRG.73819"; transcript_id "MSTRG.73819.12"; exon_number "17";
chr17	StringTie	exon	4195403	4195471	1000	-	.	gene_id "MSTRG.73819"; transcript_id "MSTRG.73819.12"; exon_number "18";
chr17	StringTie	exon	4197373	4197577	1000	-	.	gene_id "MSTRG.73819"; transcript_id "MSTRG.73819.12"; exon_number "19";
chr17	StringTie	exon	4206321	4206486	1000	-	.	gene_id "MSTRG.73819"; transcript_id "MSTRG.73819.12"; exon_number "20";
chr17	StringTie	exon	4207933	4208082	1000	-	.	gene_id "MSTRG.73819"; transcript_id "MSTRG.73819.12"; exon_number "21";
chr17	StringTie	exon	4209824	4209947	1000	-	.	gene_id "MSTRG.73819"; transcript_id "MSTRG.73819.12"; exon_number "22";
chr17	StringTie	exon	4216983	4217118	1000	-	.	gene_id "MSTRG.73819"; transcript_id "MSTRG.73819.12"; exon_number "23";
chr17	StringTie	exon	4235772	4235890	1000	-	.	gene_id "MSTRG.73819"; transcript_id "MSTRG.73819.12"; exon_number "24";
chr17	StringTie	exon	4242256	4242448	1000	-	.	gene_id "MSTRG.73819"; transcript_id "MSTRG.73819.12"; exon_number "25";
chr17	StringTie	exon	4263932	4264930	1000	-	.	gene_id "MSTRG.73819"; transcript_id "MSTRG.73819.12"; exon_number "26";
chr17	StringTie	transcript	4157694	4264788	1000	-	.	gene_id "MSTRG.73819"; transcript_id "MSTRG.73819.13";
chr17	StringTie	exon	4157694	4167911	1000	-	.	gene_id "MSTRG.73819"; transcript_id "MSTRG.73819.13"; exon_number "1";
chr17	StringTie	exon	4169198	4169288	1000	-	.	gene_id "MSTRG.73819"; transcript_id "MSTRG.73819.13"; exon_number "2";
chr17	StringTie	exon	4170715	4170861	1000	-	.	gene_id "MSTRG.73819"; transcript_id "MSTRG.73819.13"; exon_number "3";
chr17	StringTie	exon	4172556	4172680	1000	-	.	gene_id "MSTRG.73819"; transcript_id "MSTRG.73819.13"; exon_number "4";
chr17	StringTie	exon	4173354	4173444	1000	-	.	gene_id "MSTRG.73819"; transcript_id "MSTRG.73819.13"; exon_number "5";
chr17	StringTie	exon	4173909	4174056	1000	-	.	gene_id "MSTRG.73819"; transcript_id "MSTRG.73819.13"; exon_number "6";
chr17	StringTie	exon	4177126	4177302	1000	-	.	gene_id "MSTRG.73819"; transcript_id "MSTRG.73819.13"; exon_number "7";
chr17	StringTie	exon	4178857	4179057	1000	-	.	gene_id "MSTRG.73819"; transcript_id "MSTRG.73819.13"; exon_number "8";
chr17	StringTie	exon	4179721	4179877	1000	-	.	gene_id "MSTRG.73819"; transcript_id "MSTRG.73819.13"; exon_number "9";
chr17	StringTie	exon	4181254	4181372	1000	-	.	gene_id "MSTRG.73819"; transcript_id "MSTRG.73819.13"; exon_number "10";
chr17	StringTie	exon	4183398	4183551	1000	-	.	gene_id "MSTRG.73819"; transcript_id "MSTRG.73819.13"; exon_number "11";
chr17	StringTie	exon	4183812	4183910	1000	-	.	gene_id "MSTRG.73819"; transcript_id "MSTRG.73819.13"; exon_number "12";
chr17	StringTie	exon	4184818	4185046	1000	-	.	gene_id "MSTRG.73819"; transcript_id "MSTRG.73819.13"; exon_number "13";
chr17	StringTie	exon	4189382	4189479	1000	-	.	gene_id "MSTRG.73819"; transcript_id "MSTRG.73819.13"; exon_number "14";
chr17	StringTie	exon	4194978	4195177	1000	-	.	gene_id "MSTRG.73819"; transcript_id "MSTRG.73819.13"; exon_number "15";
chr17	StringTie	exon	4195403	4195471	1000	-	.	gene_id "MSTRG.73819"; transcript_id "MSTRG.73819.13"; exon_number "16";
chr17	StringTie	exon	4197373	4197577	1000	-	.	gene_id "MSTRG.73819"; transcript_id "MSTRG.73819.13"; exon_number "17";
chr17	StringTie	exon	4206321	4206486	1000	-	.	gene_id "MSTRG.73819"; transcript_id "MSTRG.73819.13"; exon_number "18";
chr17	StringTie	exon	4207933	4208082	1000	-	.	gene_id "MSTRG.73819"; transcript_id "MSTRG.73819.13"; exon_number "19";
chr17	StringTie	exon	4209824	4209947	1000	-	.	gene_id "MSTRG.73819"; transcript_id "MSTRG.73819.13"; exon_number "20";
chr17	StringTie	exon	4216983	4217118	1000	-	.	gene_id "MSTRG.73819"; transcript_id "MSTRG.73819.13"; exon_number "21";
chr17	StringTie	exon	4235772	4235890	1000	-	.	gene_id "MSTRG.73819"; transcript_id "MSTRG.73819.13"; exon_number "22";
chr17	StringTie	exon	4242256	4242448	1000	-	.	gene_id "MSTRG.73819"; transcript_id "MSTRG.73819.13"; exon_number "23";
chr17	StringTie	exon	4263932	4264788	1000	-	.	gene_id "MSTRG.73819"; transcript_id "MSTRG.73819.13"; exon_number "24";
chr17	StringTie	transcript	4157694	4264390	1000	-	.	gene_id "MSTRG.73819"; transcript_id "MSTRG.73819.14";
chr17	StringTie	exon	4157694	4159056	1000	-	.	gene_id "MSTRG.73819"; transcript_id "MSTRG.73819.14"; exon_number "1";
chr17	StringTie	exon	4159087	4167911	1000	-	.	gene_id "MSTRG.73819"; transcript_id "MSTRG.73819.14"; exon_number "2";
chr17	StringTie	exon	4169198	4169288	1000	-	.	gene_id "MSTRG.73819"; transcript_id "MSTRG.73819.14"; exon_number "3";
chr17	StringTie	exon	4170715	4170861	1000	-	.	gene_id "MSTRG.73819"; transcript_id "MSTRG.73819.14"; exon_number "4";
chr17	StringTie	exon	4172556	4172680	1000	-	.	gene_id "MSTRG.73819"; transcript_id "MSTRG.73819.14"; exon_number "5";
chr17	StringTie	exon	4173354	4173444	1000	-	.	gene_id "MSTRG.73819"; transcript_id "MSTRG.73819.14"; exon_number "6";
chr17	StringTie	exon	4173909	4174056	1000	-	.	gene_id "MSTRG.73819"; transcript_id "MSTRG.73819.14"; exon_number "7";
chr17	StringTie	exon	4177126	4177302	1000	-	.	gene_id "MSTRG.73819"; transcript_id "MSTRG.73819.14"; exon_number "8";
chr17	StringTie	exon	4178857	4179057	1000	-	.	gene_id "MSTRG.73819"; transcript_id "MSTRG.73819.14"; exon_number "9";
chr17	StringTie	exon	4179721	4179877	1000	-	.	gene_id "MSTRG.73819"; transcript_id "MSTRG.73819.14"; exon_number "10";
chr17	StringTie	exon	4181254	4181372	1000	-	.	gene_id "MSTRG.73819"; transcript_id "MSTRG.73819.14"; exon_number "11";
chr17	StringTie	exon	4182181	4182349	1000	-	.	gene_id "MSTRG.73819"; transcript_id "MSTRG.73819.14"; exon_number "12";
chr17	StringTie	exon	4183398	4183551	1000	-	.	gene_id "MSTRG.73819"; transcript_id "MSTRG.73819.14"; exon_number "13";
chr17	StringTie	exon	4183812	4183910	1000	-	.	gene_id "MSTRG.73819"; transcript_id "MSTRG.73819.14"; exon_number "14";
chr17	StringTie	exon	4184818	4185046	1000	-	.	gene_id "MSTRG.73819"; transcript_id "MSTRG.73819.14"; exon_number "15";
chr17	StringTie	exon	4189382	4189479	1000	-	.	gene_id "MSTRG.73819"; transcript_id "MSTRG.73819.14"; exon_number "16";
chr17	StringTie	exon	4194978	4195177	1000	-	.	gene_id "MSTRG.73819"; transcript_id "MSTRG.73819.14"; exon_number "17";
chr17	StringTie	exon	4195403	4195471	1000	-	.	gene_id "MSTRG.73819"; transcript_id "MSTRG.73819.14"; exon_number "18";
chr17	StringTie	exon	4197373	4197577	1000	-	.	gene_id "MSTRG.73819"; transcript_id "MSTRG.73819.14"; exon_number "19";
chr17	StringTie	exon	4206321	4206486	1000	-	.	gene_id "MSTRG.73819"; transcript_id "MSTRG.73819.14"; exon_number "20";
chr17	StringTie	exon	4207933	4208082	1000	-	.	gene_id "MSTRG.73819"; transcript_id "MSTRG.73819.14"; exon_number "21";
chr17	StringTie	exon	4209824	4209947	1000	-	.	gene_id "MSTRG.73819"; transcript_id "MSTRG.73819.14"; exon_number "22";
chr17	StringTie	exon	4216983	4217118	1000	-	.	gene_id "MSTRG.73819"; transcript_id "MSTRG.73819.14"; exon_number "23";
chr17	StringTie	exon	4235772	4235890	1000	-	.	gene_id "MSTRG.73819"; transcript_id "MSTRG.73819.14"; exon_number "24";
chr17	StringTie	exon	4242256	4242448	1000	-	.	gene_id "MSTRG.73819"; transcript_id "MSTRG.73819.14"; exon_number "25";
chr17	StringTie	exon	4263932	4264390	1000	-	.	gene_id "MSTRG.73819"; transcript_id "MSTRG.73819.14"; exon_number "26";
chr17	StringTie	transcript	4157694	4264760	1000	-	.	gene_id "MSTRG.73819"; transcript_id "MSTRG.73819.15";
chr17	StringTie	exon	4157694	4167911	1000	-	.	gene_id "MSTRG.73819"; transcript_id "MSTRG.73819.15"; exon_number "1";
chr17	StringTie	exon	4169198	4169288	1000	-	.	gene_id "MSTRG.73819"; transcript_id "MSTRG.73819.15"; exon_number "2";
chr17	StringTie	exon	4170715	4170861	1000	-	.	gene_id "MSTRG.73819"; transcript_id "MSTRG.73819.15"; exon_number "3";
chr17	StringTie	exon	4172556	4172680	1000	-	.	gene_id "MSTRG.73819"; transcript_id "MSTRG.73819.15"; exon_number "4";
chr17	StringTie	exon	4173354	4173444	1000	-	.	gene_id "MSTRG.73819"; transcript_id "MSTRG.73819.15"; exon_number "5";
chr17	StringTie	exon	4173909	4174056	1000	-	.	gene_id "MSTRG.73819"; transcript_id "MSTRG.73819.15"; exon_number "6";
chr17	StringTie	exon	4177126	4177302	1000	-	.	gene_id "MSTRG.73819"; transcript_id "MSTRG.73819.15"; exon_number "7";
chr17	StringTie	exon	4178857	4179057	1000	-	.	gene_id "MSTRG.73819"; transcript_id "MSTRG.73819.15"; exon_number "8";
chr17	StringTie	exon	4179721	4179877	1000	-	.	gene_id "MSTRG.73819"; transcript_id "MSTRG.73819.15"; exon_number "9";
chr17	StringTie	exon	4181254	4181372	1000	-	.	gene_id "MSTRG.73819"; transcript_id "MSTRG.73819.15"; exon_number "10";
chr17	StringTie	exon	4182181	4182349	1000	-	.	gene_id "MSTRG.73819"; transcript_id "MSTRG.73819.15"; exon_number "11";
chr17	StringTie	exon	4183398	4183551	1000	-	.	gene_id "MSTRG.73819"; transcript_id "MSTRG.73819.15"; exon_number "12";
chr17	StringTie	exon	4183812	4183910	1000	-	.	gene_id "MSTRG.73819"; transcript_id "MSTRG.73819.15"; exon_number "13";
chr17	StringTie	exon	4184818	4185046	1000	-	.	gene_id "MSTRG.73819"; transcript_id "MSTRG.73819.15"; exon_number "14";
chr17	StringTie	exon	4189382	4189479	1000	-	.	gene_id "MSTRG.73819"; transcript_id "MSTRG.73819.15"; exon_number "15";
chr17	StringTie	exon	4194978	4195177	1000	-	.	gene_id "MSTRG.73819"; transcript_id "MSTRG.73819.15"; exon_number "16";
chr17	StringTie	exon	4195403	4195471	1000	-	.	gene_id "MSTRG.73819"; transcript_id "MSTRG.73819.15"; exon_number "17";
chr17	StringTie	exon	4197373	4197577	1000	-	.	gene_id "MSTRG.73819"; transcript_id "MSTRG.73819.15"; exon_number "18";
chr17	StringTie	exon	4206321	4206486	1000	-	.	gene_id "MSTRG.73819"; transcript_id "MSTRG.73819.15"; exon_number "19";
chr17	StringTie	exon	4207933	4208082	1000	-	.	gene_id "MSTRG.73819"; transcript_id "MSTRG.73819.15"; exon_number "20";
chr17	StringTie	exon	4209824	4209947	1000	-	.	gene_id "MSTRG.73819"; transcript_id "MSTRG.73819.15"; exon_number "21";
chr17	StringTie	exon	4216983	4217118	1000	-	.	gene_id "MSTRG.73819"; transcript_id "MSTRG.73819.15"; exon_number "22";
chr17	StringTie	exon	4235772	4235890	1000	-	.	gene_id "MSTRG.73819"; transcript_id "MSTRG.73819.15"; exon_number "23";
chr17	StringTie	exon	4242256	4242448	1000	-	.	gene_id "MSTRG.73819"; transcript_id "MSTRG.73819.15"; exon_number "24";
chr17	StringTie	exon	4263510	4264760	1000	-	.	gene_id "MSTRG.73819"; transcript_id "MSTRG.73819.15"; exon_number "25";
chr17	StringTie	transcript	4157694	4265111	1000	-	.	gene_id "MSTRG.73819"; transcript_id "MSTRG.73819.16";
chr17	StringTie	exon	4157694	4167193	1000	-	.	gene_id "MSTRG.73819"; transcript_id "MSTRG.73819.16"; exon_number "1";
chr17	StringTie	exon	4167827	4167911	1000	-	.	gene_id "MSTRG.73819"; transcript_id "MSTRG.73819.16"; exon_number "2";
chr17	StringTie	exon	4169198	4169288	1000	-	.	gene_id "MSTRG.73819"; transcript_id "MSTRG.73819.16"; exon_number "3";
chr17	StringTie	exon	4170715	4170861	1000	-	.	gene_id "MSTRG.73819"; transcript_id "MSTRG.73819.16"; exon_number "4";
chr17	StringTie	exon	4172556	4172680	1000	-	.	gene_id "MSTRG.73819"; transcript_id "MSTRG.73819.16"; exon_number "5";
chr17	StringTie	exon	4173354	4173444	1000	-	.	gene_id "MSTRG.73819"; transcript_id "MSTRG.73819.16"; exon_number "6";
chr17	StringTie	exon	4173909	4174056	1000	-	.	gene_id "MSTRG.73819"; transcript_id "MSTRG.73819.16"; exon_number "7";
chr17	StringTie	exon	4177126	4177302	1000	-	.	gene_id "MSTRG.73819"; transcript_id "MSTRG.73819.16"; exon_number "8";
chr17	StringTie	exon	4178857	4179057	1000	-	.	gene_id "MSTRG.73819"; transcript_id "MSTRG.73819.16"; exon_number "9";
chr17	StringTie	exon	4179721	4179877	1000	-	.	gene_id "MSTRG.73819"; transcript_id "MSTRG.73819.16"; exon_number "10";
chr17	StringTie	exon	4181254	4181372	1000	-	.	gene_id "MSTRG.73819"; transcript_id "MSTRG.73819.16"; exon_number "11";
chr17	StringTie	exon	4182181	4182349	1000	-	.	gene_id "MSTRG.73819"; transcript_id "MSTRG.73819.16"; exon_number "12";
chr17	StringTie	exon	4183398	4183551	1000	-	.	gene_id "MSTRG.73819"; transcript_id "MSTRG.73819.16"; exon_number "13";
chr17	StringTie	exon	4183812	4183910	1000	-	.	gene_id "MSTRG.73819"; transcript_id "MSTRG.73819.16"; exon_number "14";
chr17	StringTie	exon	4184818	4185046	1000	-	.	gene_id "MSTRG.73819"; transcript_id "MSTRG.73819.16"; exon_number "15";
chr17	StringTie	exon	4189382	4189479	1000	-	.	gene_id "MSTRG.73819"; transcript_id "MSTRG.73819.16"; exon_number "16";
chr17	StringTie	exon	4194978	4195177	1000	-	.	gene_id "MSTRG.73819"; transcript_id "MSTRG.73819.16"; exon_number "17";
chr17	StringTie	exon	4195403	4195471	1000	-	.	gene_id "MSTRG.73819"; transcript_id "MSTRG.73819.16"; exon_number "18";
chr17	StringTie	exon	4197373	4197577	1000	-	.	gene_id "MSTRG.73819"; transcript_id "MSTRG.73819.16"; exon_number "19";
chr17	StringTie	exon	4206321	4206486	1000	-	.	gene_id "MSTRG.73819"; transcript_id "MSTRG.73819.16"; exon_number "20";
chr17	StringTie	exon	4207933	4208082	1000	-	.	gene_id "MSTRG.73819"; transcript_id "MSTRG.73819.16"; exon_number "21";
chr17	StringTie	exon	4209824	4209947	1000	-	.	gene_id "MSTRG.73819"; transcript_id "MSTRG.73819.16"; exon_number "22";
chr17	StringTie	exon	4216983	4217118	1000	-	.	gene_id "MSTRG.73819"; transcript_id "MSTRG.73819.16"; exon_number "23";
chr17	StringTie	exon	4235772	4235890	1000	-	.	gene_id "MSTRG.73819"; transcript_id "MSTRG.73819.16"; exon_number "24";
chr17	StringTie	exon	4242256	4242448	1000	-	.	gene_id "MSTRG.73819"; transcript_id "MSTRG.73819.16"; exon_number "25";
chr17	StringTie	exon	4263595	4265111	1000	-	.	gene_id "MSTRG.73819"; transcript_id "MSTRG.73819.16"; exon_number "26";
chr17	StringTie	transcript	4157694	4187109	1000	-	.	gene_id "MSTRG.73819"; transcript_id "MSTRG.73819.17";
chr17	StringTie	exon	4157694	4169288	1000	-	.	gene_id "MSTRG.73819"; transcript_id "MSTRG.73819.17"; exon_number "1";
chr17	StringTie	exon	4170715	4170861	1000	-	.	gene_id "MSTRG.73819"; transcript_id "MSTRG.73819.17"; exon_number "2";
chr17	StringTie	exon	4172556	4172680	1000	-	.	gene_id "MSTRG.73819"; transcript_id "MSTRG.73819.17"; exon_number "3";
chr17	StringTie	exon	4173354	4173444	1000	-	.	gene_id "MSTRG.73819"; transcript_id "MSTRG.73819.17"; exon_number "4";
chr17	StringTie	exon	4173909	4174056	1000	-	.	gene_id "MSTRG.73819"; transcript_id "MSTRG.73819.17"; exon_number "5";
chr17	StringTie	exon	4177126	4177302	1000	-	.	gene_id "MSTRG.73819"; transcript_id "MSTRG.73819.17"; exon_number "6";
chr17	StringTie	exon	4178857	4179057	1000	-	.	gene_id "MSTRG.73819"; transcript_id "MSTRG.73819.17"; exon_number "7";
chr17	StringTie	exon	4179721	4179877	1000	-	.	gene_id "MSTRG.73819"; transcript_id "MSTRG.73819.17"; exon_number "8";
chr17	StringTie	exon	4181254	4181372	1000	-	.	gene_id "MSTRG.73819"; transcript_id "MSTRG.73819.17"; exon_number "9";
chr17	StringTie	exon	4182181	4183551	1000	-	.	gene_id "MSTRG.73819"; transcript_id "MSTRG.73819.17"; exon_number "10";
chr17	StringTie	exon	4183812	4183910	1000	-	.	gene_id "MSTRG.73819"; transcript_id "MSTRG.73819.17"; exon_number "11";
chr17	StringTie	exon	4184818	4185046	1000	-	.	gene_id "MSTRG.73819"; transcript_id "MSTRG.73819.17"; exon_number "12";
chr17	StringTie	exon	4186894	4187109	1000	-	.	gene_id "MSTRG.73819"; transcript_id "MSTRG.73819.17"; exon_number "13";
chr17	StringTie	transcript	4157694	4267691	1000	-	.	gene_id "MSTRG.73819"; transcript_id "MSTRG.73819.18";
chr17	StringTie	exon	4157694	4167911	1000	-	.	gene_id "MSTRG.73819"; transcript_id "MSTRG.73819.18"; exon_number "1";
chr17	StringTie	exon	4169198	4169288	1000	-	.	gene_id "MSTRG.73819"; transcript_id "MSTRG.73819.18"; exon_number "2";
chr17	StringTie	exon	4170715	4170861	1000	-	.	gene_id "MSTRG.73819"; transcript_id "MSTRG.73819.18"; exon_number "3";
chr17	StringTie	exon	4172556	4172680	1000	-	.	gene_id "MSTRG.73819"; transcript_id "MSTRG.73819.18"; exon_number "4";
chr17	StringTie	exon	4173354	4173444	1000	-	.	gene_id "MSTRG.73819"; transcript_id "MSTRG.73819.18"; exon_number "5";
chr17	StringTie	exon	4173909	4174056	1000	-	.	gene_id "MSTRG.73819"; transcript_id "MSTRG.73819.18"; exon_number "6";
chr17	StringTie	exon	4177126	4177302	1000	-	.	gene_id "MSTRG.73819"; transcript_id "MSTRG.73819.18"; exon_number "7";
chr17	StringTie	exon	4178857	4179057	1000	-	.	gene_id "MSTRG.73819"; transcript_id "MSTRG.73819.18"; exon_number "8";
chr17	StringTie	exon	4179721	4179877	1000	-	.	gene_id "MSTRG.73819"; transcript_id "MSTRG.73819.18"; exon_number "9";
chr17	StringTie	exon	4181254	4181372	1000	-	.	gene_id "MSTRG.73819"; transcript_id "MSTRG.73819.18"; exon_number "10";
chr17	StringTie	exon	4182181	4182349	1000	-	.	gene_id "MSTRG.73819"; transcript_id "MSTRG.73819.18"; exon_number "11";
chr17	StringTie	exon	4183398	4183551	1000	-	.	gene_id "MSTRG.73819"; transcript_id "MSTRG.73819.18"; exon_number "12";
chr17	StringTie	exon	4183812	4183910	1000	-	.	gene_id "MSTRG.73819"; transcript_id "MSTRG.73819.18"; exon_number "13";
chr17	StringTie	exon	4184818	4185046	1000	-	.	gene_id "MSTRG.73819"; transcript_id "MSTRG.73819.18"; exon_number "14";
chr17	StringTie	exon	4189382	4189479	1000	-	.	gene_id "MSTRG.73819"; transcript_id "MSTRG.73819.18"; exon_number "15";
chr17	StringTie	exon	4194978	4195177	1000	-	.	gene_id "MSTRG.73819"; transcript_id "MSTRG.73819.18"; exon_number "16";
chr17	StringTie	exon	4195403	4195471	1000	-	.	gene_id "MSTRG.73819"; transcript_id "MSTRG.73819.18"; exon_number "17";
chr17	StringTie	exon	4197373	4197577	1000	-	.	gene_id "MSTRG.73819"; transcript_id "MSTRG.73819.18"; exon_number "18";
chr17	StringTie	exon	4206321	4206486	1000	-	.	gene_id "MSTRG.73819"; transcript_id "MSTRG.73819.18"; exon_number "19";
chr17	StringTie	exon	4207424	4207575	1000	-	.	gene_id "MSTRG.73819"; transcript_id "MSTRG.73819.18"; exon_number "20";
chr17	StringTie	exon	4207933	4208082	1000	-	.	gene_id "MSTRG.73819"; transcript_id "MSTRG.73819.18"; exon_number "21";
chr17	StringTie	exon	4209824	4209947	1000	-	.	gene_id "MSTRG.73819"; transcript_id "MSTRG.73819.18"; exon_number "22";
chr17	StringTie	exon	4216983	4217118	1000	-	.	gene_id "MSTRG.73819"; transcript_id "MSTRG.73819.18"; exon_number "23";
chr17	StringTie	exon	4235772	4235890	1000	-	.	gene_id "MSTRG.73819"; transcript_id "MSTRG.73819.18"; exon_number "24";
chr17	StringTie	exon	4242256	4242448	1000	-	.	gene_id "MSTRG.73819"; transcript_id "MSTRG.73819.18"; exon_number "25";
chr17	StringTie	exon	4263595	4267691	1000	-	.	gene_id "MSTRG.73819"; transcript_id "MSTRG.73819.18"; exon_number "26";
chr17	StringTie	transcript	4157697	4264537	1000	-	.	gene_id "MSTRG.73819"; transcript_id "MSTRG.73819.19";
chr17	StringTie	exon	4157697	4167911	1000	-	.	gene_id "MSTRG.73819"; transcript_id "MSTRG.73819.19"; exon_number "1";
chr17	StringTie	exon	4169198	4169288	1000	-	.	gene_id "MSTRG.73819"; transcript_id "MSTRG.73819.19"; exon_number "2";
chr17	StringTie	exon	4170715	4172680	1000	-	.	gene_id "MSTRG.73819"; transcript_id "MSTRG.73819.19"; exon_number "3";
chr17	StringTie	exon	4173354	4174056	1000	-	.	gene_id "MSTRG.73819"; transcript_id "MSTRG.73819.19"; exon_number "4";
chr17	StringTie	exon	4177126	4177302	1000	-	.	gene_id "MSTRG.73819"; transcript_id "MSTRG.73819.19"; exon_number "5";
chr17	StringTie	exon	4178857	4179057	1000	-	.	gene_id "MSTRG.73819"; transcript_id "MSTRG.73819.19"; exon_number "6";
chr17	StringTie	exon	4179721	4179877	1000	-	.	gene_id "MSTRG.73819"; transcript_id "MSTRG.73819.19"; exon_number "7";
chr17	StringTie	exon	4180905	4181372	1000	-	.	gene_id "MSTRG.73819"; transcript_id "MSTRG.73819.19"; exon_number "8";
chr17	StringTie	exon	4181709	4182349	1000	-	.	gene_id "MSTRG.73819"; transcript_id "MSTRG.73819.19"; exon_number "9";
chr17	StringTie	exon	4183398	4183551	1000	-	.	gene_id "MSTRG.73819"; transcript_id "MSTRG.73819.19"; exon_number "10";
chr17	StringTie	exon	4183812	4183910	1000	-	.	gene_id "MSTRG.73819"; transcript_id "MSTRG.73819.19"; exon_number "11";
chr17	StringTie	exon	4184818	4185046	1000	-	.	gene_id "MSTRG.73819"; transcript_id "MSTRG.73819.19"; exon_number "12";
chr17	StringTie	exon	4189382	4189479	1000	-	.	gene_id "MSTRG.73819"; transcript_id "MSTRG.73819.19"; exon_number "13";
chr17	StringTie	exon	4194978	4195177	1000	-	.	gene_id "MSTRG.73819"; transcript_id "MSTRG.73819.19"; exon_number "14";
chr17	StringTie	exon	4195403	4195471	1000	-	.	gene_id "MSTRG.73819"; transcript_id "MSTRG.73819.19"; exon_number "15";
chr17	StringTie	exon	4197373	4197577	1000	-	.	gene_id "MSTRG.73819"; transcript_id "MSTRG.73819.19"; exon_number "16";
chr17	StringTie	exon	4206321	4207575	1000	-	.	gene_id "MSTRG.73819"; transcript_id "MSTRG.73819.19"; exon_number "17";
chr17	StringTie	exon	4207933	4208082	1000	-	.	gene_id "MSTRG.73819"; transcript_id "MSTRG.73819.19"; exon_number "18";
chr17	StringTie	exon	4209824	4209947	1000	-	.	gene_id "MSTRG.73819"; transcript_id "MSTRG.73819.19"; exon_number "19";
chr17	StringTie	exon	4216983	4217118	1000	-	.	gene_id "MSTRG.73819"; transcript_id "MSTRG.73819.19"; exon_number "20";
chr17	StringTie	exon	4235772	4235890	1000	-	.	gene_id "MSTRG.73819"; transcript_id "MSTRG.73819.19"; exon_number "21";
chr17	StringTie	exon	4242256	4242448	1000	-	.	gene_id "MSTRG.73819"; transcript_id "MSTRG.73819.19"; exon_number "22";
chr17	StringTie	exon	4263932	4264537	1000	-	.	gene_id "MSTRG.73819"; transcript_id "MSTRG.73819.19"; exon_number "23";
chr17	StringTie	transcript	4149957	4264204	1000	-	.	gene_id "MSTRG.73819"; transcript_id "MSTRG.73819.2";
chr17	StringTie	exon	4149957	4150005	1000	-	.	gene_id "MSTRG.73819"; transcript_id "MSTRG.73819.2"; exon_number "1";
chr17	StringTie	exon	4161207	4169288	1000	-	.	gene_id "MSTRG.73819"; transcript_id "MSTRG.73819.2"; exon_number "2";
chr17	StringTie	exon	4170715	4170861	1000	-	.	gene_id "MSTRG.73819"; transcript_id "MSTRG.73819.2"; exon_number "3";
chr17	StringTie	exon	4172556	4172680	1000	-	.	gene_id "MSTRG.73819"; transcript_id "MSTRG.73819.2"; exon_number "4";
chr17	StringTie	exon	4173354	4173444	1000	-	.	gene_id "MSTRG.73819"; transcript_id "MSTRG.73819.2"; exon_number "5";
chr17	StringTie	exon	4173909	4174056	1000	-	.	gene_id "MSTRG.73819"; transcript_id "MSTRG.73819.2"; exon_number "6";
chr17	StringTie	exon	4177126	4177302	1000	-	.	gene_id "MSTRG.73819"; transcript_id "MSTRG.73819.2"; exon_number "7";
chr17	StringTie	exon	4178857	4179057	1000	-	.	gene_id "MSTRG.73819"; transcript_id "MSTRG.73819.2"; exon_number "8";
chr17	StringTie	exon	4179721	4179877	1000	-	.	gene_id "MSTRG.73819"; transcript_id "MSTRG.73819.2"; exon_number "9";
chr17	StringTie	exon	4181254	4181372	1000	-	.	gene_id "MSTRG.73819"; transcript_id "MSTRG.73819.2"; exon_number "10";
chr17	StringTie	exon	4182181	4182349	1000	-	.	gene_id "MSTRG.73819"; transcript_id "MSTRG.73819.2"; exon_number "11";
chr17	StringTie	exon	4183398	4183551	1000	-	.	gene_id "MSTRG.73819"; transcript_id "MSTRG.73819.2"; exon_number "12";
chr17	StringTie	exon	4183812	4183910	1000	-	.	gene_id "MSTRG.73819"; transcript_id "MSTRG.73819.2"; exon_number "13";
chr17	StringTie	exon	4184818	4185046	1000	-	.	gene_id "MSTRG.73819"; transcript_id "MSTRG.73819.2"; exon_number "14";
chr17	StringTie	exon	4189382	4189479	1000	-	.	gene_id "MSTRG.73819"; transcript_id "MSTRG.73819.2"; exon_number "15";
chr17	StringTie	exon	4194978	4195177	1000	-	.	gene_id "MSTRG.73819"; transcript_id "MSTRG.73819.2"; exon_number "16";
chr17	StringTie	exon	4195403	4195471	1000	-	.	gene_id "MSTRG.73819"; transcript_id "MSTRG.73819.2"; exon_number "17";
chr17	StringTie	exon	4197373	4197577	1000	-	.	gene_id "MSTRG.73819"; transcript_id "MSTRG.73819.2"; exon_number "18";
chr17	StringTie	exon	4206321	4206486	1000	-	.	gene_id "MSTRG.73819"; transcript_id "MSTRG.73819.2"; exon_number "19";
chr17	StringTie	exon	4207933	4208082	1000	-	.	gene_id "MSTRG.73819"; transcript_id "MSTRG.73819.2"; exon_number "20";
chr17	StringTie	exon	4209824	4209947	1000	-	.	gene_id "MSTRG.73819"; transcript_id "MSTRG.73819.2"; exon_number "21";
chr17	StringTie	exon	4216983	4217118	1000	-	.	gene_id "MSTRG.73819"; transcript_id "MSTRG.73819.2"; exon_number "22";
chr17	StringTie	exon	4235772	4235890	1000	-	.	gene_id "MSTRG.73819"; transcript_id "MSTRG.73819.2"; exon_number "23";
chr17	StringTie	exon	4242256	4242448	1000	-	.	gene_id "MSTRG.73819"; transcript_id "MSTRG.73819.2"; exon_number "24";
chr17	StringTie	exon	4263932	4264204	1000	-	.	gene_id "MSTRG.73819"; transcript_id "MSTRG.73819.2"; exon_number "25";
chr17	StringTie	transcript	4157697	4264494	1000	-	.	gene_id "MSTRG.73819"; transcript_id "MSTRG.73819.20";
chr17	StringTie	exon	4157697	4167193	1000	-	.	gene_id "MSTRG.73819"; transcript_id "MSTRG.73819.20"; exon_number "1";
chr17	StringTie	exon	4167827	4167911	1000	-	.	gene_id "MSTRG.73819"; transcript_id "MSTRG.73819.20"; exon_number "2";
chr17	StringTie	exon	4169198	4169288	1000	-	.	gene_id "MSTRG.73819"; transcript_id "MSTRG.73819.20"; exon_number "3";
chr17	StringTie	exon	4170715	4170861	1000	-	.	gene_id "MSTRG.73819"; transcript_id "MSTRG.73819.20"; exon_number "4";
chr17	StringTie	exon	4172556	4172680	1000	-	.	gene_id "MSTRG.73819"; transcript_id "MSTRG.73819.20"; exon_number "5";
chr17	StringTie	exon	4173354	4173444	1000	-	.	gene_id "MSTRG.73819"; transcript_id "MSTRG.73819.20"; exon_number "6";
chr17	StringTie	exon	4173909	4174056	1000	-	.	gene_id "MSTRG.73819"; transcript_id "MSTRG.73819.20"; exon_number "7";
chr17	StringTie	exon	4177126	4177302	1000	-	.	gene_id "MSTRG.73819"; transcript_id "MSTRG.73819.20"; exon_number "8";
chr17	StringTie	exon	4178857	4179057	1000	-	.	gene_id "MSTRG.73819"; transcript_id "MSTRG.73819.20"; exon_number "9";
chr17	StringTie	exon	4179721	4179877	1000	-	.	gene_id "MSTRG.73819"; transcript_id "MSTRG.73819.20"; exon_number "10";
chr17	StringTie	exon	4181254	4181372	1000	-	.	gene_id "MSTRG.73819"; transcript_id "MSTRG.73819.20"; exon_number "11";
chr17	StringTie	exon	4182181	4182349	1000	-	.	gene_id "MSTRG.73819"; transcript_id "MSTRG.73819.20"; exon_number "12";
chr17	StringTie	exon	4183398	4183551	1000	-	.	gene_id "MSTRG.73819"; transcript_id "MSTRG.73819.20"; exon_number "13";
chr17	StringTie	exon	4183812	4183910	1000	-	.	gene_id "MSTRG.73819"; transcript_id "MSTRG.73819.20"; exon_number "14";
chr17	StringTie	exon	4184818	4185046	1000	-	.	gene_id "MSTRG.73819"; transcript_id "MSTRG.73819.20"; exon_number "15";
chr17	StringTie	exon	4189382	4189479	1000	-	.	gene_id "MSTRG.73819"; transcript_id "MSTRG.73819.20"; exon_number "16";
chr17	StringTie	exon	4194978	4195177	1000	-	.	gene_id "MSTRG.73819"; transcript_id "MSTRG.73819.20"; exon_number "17";
chr17	StringTie	exon	4195403	4195471	1000	-	.	gene_id "MSTRG.73819"; transcript_id "MSTRG.73819.20"; exon_number "18";
chr17	StringTie	exon	4197373	4197577	1000	-	.	gene_id "MSTRG.73819"; transcript_id "MSTRG.73819.20"; exon_number "19";
chr17	StringTie	exon	4206321	4206486	1000	-	.	gene_id "MSTRG.73819"; transcript_id "MSTRG.73819.20"; exon_number "20";
chr17	StringTie	exon	4207424	4207575	1000	-	.	gene_id "MSTRG.73819"; transcript_id "MSTRG.73819.20"; exon_number "21";
chr17	StringTie	exon	4207933	4208082	1000	-	.	gene_id "MSTRG.73819"; transcript_id "MSTRG.73819.20"; exon_number "22";
chr17	StringTie	exon	4209824	4209947	1000	-	.	gene_id "MSTRG.73819"; transcript_id "MSTRG.73819.20"; exon_number "23";
chr17	StringTie	exon	4216983	4217118	1000	-	.	gene_id "MSTRG.73819"; transcript_id "MSTRG.73819.20"; exon_number "24";
chr17	StringTie	exon	4235772	4235890	1000	-	.	gene_id "MSTRG.73819"; transcript_id "MSTRG.73819.20"; exon_number "25";
chr17	StringTie	exon	4242256	4242448	1000	-	.	gene_id "MSTRG.73819"; transcript_id "MSTRG.73819.20"; exon_number "26";
chr17	StringTie	exon	4263595	4264494	1000	-	.	gene_id "MSTRG.73819"; transcript_id "MSTRG.73819.20"; exon_number "27";
chr17	StringTie	transcript	4157698	4264263	1000	-	.	gene_id "MSTRG.73819"; transcript_id "MSTRG.73819.21";
chr17	StringTie	exon	4157698	4167911	1000	-	.	gene_id "MSTRG.73819"; transcript_id "MSTRG.73819.21"; exon_number "1";
chr17	StringTie	exon	4169198	4169288	1000	-	.	gene_id "MSTRG.73819"; transcript_id "MSTRG.73819.21"; exon_number "2";
chr17	StringTie	exon	4170715	4170861	1000	-	.	gene_id "MSTRG.73819"; transcript_id "MSTRG.73819.21"; exon_number "3";
chr17	StringTie	exon	4172556	4172680	1000	-	.	gene_id "MSTRG.73819"; transcript_id "MSTRG.73819.21"; exon_number "4";
chr17	StringTie	exon	4173354	4173444	1000	-	.	gene_id "MSTRG.73819"; transcript_id "MSTRG.73819.21"; exon_number "5";
chr17	StringTie	exon	4173909	4174056	1000	-	.	gene_id "MSTRG.73819"; transcript_id "MSTRG.73819.21"; exon_number "6";
chr17	StringTie	exon	4177126	4177302	1000	-	.	gene_id "MSTRG.73819"; transcript_id "MSTRG.73819.21"; exon_number "7";
chr17	StringTie	exon	4178857	4179057	1000	-	.	gene_id "MSTRG.73819"; transcript_id "MSTRG.73819.21"; exon_number "8";
chr17	StringTie	exon	4179721	4179877	1000	-	.	gene_id "MSTRG.73819"; transcript_id "MSTRG.73819.21"; exon_number "9";
chr17	StringTie	exon	4181254	4181372	1000	-	.	gene_id "MSTRG.73819"; transcript_id "MSTRG.73819.21"; exon_number "10";
chr17	StringTie	exon	4181709	4181832	1000	-	.	gene_id "MSTRG.73819"; transcript_id "MSTRG.73819.21"; exon_number "11";
chr17	StringTie	exon	4182181	4182349	1000	-	.	gene_id "MSTRG.73819"; transcript_id "MSTRG.73819.21"; exon_number "12";
chr17	StringTie	exon	4183398	4183551	1000	-	.	gene_id "MSTRG.73819"; transcript_id "MSTRG.73819.21"; exon_number "13";
chr17	StringTie	exon	4183812	4183910	1000	-	.	gene_id "MSTRG.73819"; transcript_id "MSTRG.73819.21"; exon_number "14";
chr17	StringTie	exon	4184818	4185046	1000	-	.	gene_id "MSTRG.73819"; transcript_id "MSTRG.73819.21"; exon_number "15";
chr17	StringTie	exon	4189382	4189479	1000	-	.	gene_id "MSTRG.73819"; transcript_id "MSTRG.73819.21"; exon_number "16";
chr17	StringTie	exon	4194978	4195177	1000	-	.	gene_id "MSTRG.73819"; transcript_id "MSTRG.73819.21"; exon_number "17";
chr17	StringTie	exon	4195403	4195471	1000	-	.	gene_id "MSTRG.73819"; transcript_id "MSTRG.73819.21"; exon_number "18";
chr17	StringTie	exon	4197373	4197577	1000	-	.	gene_id "MSTRG.73819"; transcript_id "MSTRG.73819.21"; exon_number "19";
chr17	StringTie	exon	4206321	4206486	1000	-	.	gene_id "MSTRG.73819"; transcript_id "MSTRG.73819.21"; exon_number "20";
chr17	StringTie	exon	4207933	4208082	1000	-	.	gene_id "MSTRG.73819"; transcript_id "MSTRG.73819.21"; exon_number "21";
chr17	StringTie	exon	4209824	4209947	1000	-	.	gene_id "MSTRG.73819"; transcript_id "MSTRG.73819.21"; exon_number "22";
chr17	StringTie	exon	4216983	4217118	1000	-	.	gene_id "MSTRG.73819"; transcript_id "MSTRG.73819.21"; exon_number "23";
chr17	StringTie	exon	4235772	4235890	1000	-	.	gene_id "MSTRG.73819"; transcript_id "MSTRG.73819.21"; exon_number "24";
chr17	StringTie	exon	4242256	4242448	1000	-	.	gene_id "MSTRG.73819"; transcript_id "MSTRG.73819.21"; exon_number "25";
chr17	StringTie	exon	4263932	4264263	1000	-	.	gene_id "MSTRG.73819"; transcript_id "MSTRG.73819.21"; exon_number "26";
chr17	StringTie	transcript	4157701	4264031	1000	-	.	gene_id "MSTRG.73819"; transcript_id "MSTRG.73819.22";
chr17	StringTie	exon	4157701	4167911	1000	-	.	gene_id "MSTRG.73819"; transcript_id "MSTRG.73819.22"; exon_number "1";
chr17	StringTie	exon	4169198	4169288	1000	-	.	gene_id "MSTRG.73819"; transcript_id "MSTRG.73819.22"; exon_number "2";
chr17	StringTie	exon	4170715	4170861	1000	-	.	gene_id "MSTRG.73819"; transcript_id "MSTRG.73819.22"; exon_number "3";
chr17	StringTie	exon	4172556	4172680	1000	-	.	gene_id "MSTRG.73819"; transcript_id "MSTRG.73819.22"; exon_number "4";
chr17	StringTie	exon	4173354	4173444	1000	-	.	gene_id "MSTRG.73819"; transcript_id "MSTRG.73819.22"; exon_number "5";
chr17	StringTie	exon	4173909	4174056	1000	-	.	gene_id "MSTRG.73819"; transcript_id "MSTRG.73819.22"; exon_number "6";
chr17	StringTie	exon	4177126	4177302	1000	-	.	gene_id "MSTRG.73819"; transcript_id "MSTRG.73819.22"; exon_number "7";
chr17	StringTie	exon	4178857	4179057	1000	-	.	gene_id "MSTRG.73819"; transcript_id "MSTRG.73819.22"; exon_number "8";
chr17	StringTie	exon	4179721	4179877	1000	-	.	gene_id "MSTRG.73819"; transcript_id "MSTRG.73819.22"; exon_number "9";
chr17	StringTie	exon	4181254	4181367	1000	-	.	gene_id "MSTRG.73819"; transcript_id "MSTRG.73819.22"; exon_number "10";
chr17	StringTie	exon	4182181	4182349	1000	-	.	gene_id "MSTRG.73819"; transcript_id "MSTRG.73819.22"; exon_number "11";
chr17	StringTie	exon	4183398	4183551	1000	-	.	gene_id "MSTRG.73819"; transcript_id "MSTRG.73819.22"; exon_number "12";
chr17	StringTie	exon	4183812	4183910	1000	-	.	gene_id "MSTRG.73819"; transcript_id "MSTRG.73819.22"; exon_number "13";
chr17	StringTie	exon	4184818	4185046	1000	-	.	gene_id "MSTRG.73819"; transcript_id "MSTRG.73819.22"; exon_number "14";
chr17	StringTie	exon	4189382	4189479	1000	-	.	gene_id "MSTRG.73819"; transcript_id "MSTRG.73819.22"; exon_number "15";
chr17	StringTie	exon	4194978	4195177	1000	-	.	gene_id "MSTRG.73819"; transcript_id "MSTRG.73819.22"; exon_number "16";
chr17	StringTie	exon	4195403	4195471	1000	-	.	gene_id "MSTRG.73819"; transcript_id "MSTRG.73819.22"; exon_number "17";
chr17	StringTie	exon	4197373	4197577	1000	-	.	gene_id "MSTRG.73819"; transcript_id "MSTRG.73819.22"; exon_number "18";
chr17	StringTie	exon	4206321	4206486	1000	-	.	gene_id "MSTRG.73819"; transcript_id "MSTRG.73819.22"; exon_number "19";
chr17	StringTie	exon	4207933	4208082	1000	-	.	gene_id "MSTRG.73819"; transcript_id "MSTRG.73819.22"; exon_number "20";
chr17	StringTie	exon	4209824	4209947	1000	-	.	gene_id "MSTRG.73819"; transcript_id "MSTRG.73819.22"; exon_number "21";
chr17	StringTie	exon	4216983	4217118	1000	-	.	gene_id "MSTRG.73819"; transcript_id "MSTRG.73819.22"; exon_number "22";
chr17	StringTie	exon	4235772	4235890	1000	-	.	gene_id "MSTRG.73819"; transcript_id "MSTRG.73819.22"; exon_number "23";
chr17	StringTie	exon	4242256	4242448	1000	-	.	gene_id "MSTRG.73819"; transcript_id "MSTRG.73819.22"; exon_number "24";
chr17	StringTie	exon	4263932	4264031	1000	-	.	gene_id "MSTRG.73819"; transcript_id "MSTRG.73819.22"; exon_number "25";
chr17	StringTie	transcript	4157701	4248630	1000	-	.	gene_id "MSTRG.73819"; transcript_id "MSTRG.73819.23";
chr17	StringTie	exon	4157701	4167911	1000	-	.	gene_id "MSTRG.73819"; transcript_id "MSTRG.73819.23"; exon_number "1";
chr17	StringTie	exon	4169198	4169288	1000	-	.	gene_id "MSTRG.73819"; transcript_id "MSTRG.73819.23"; exon_number "2";
chr17	StringTie	exon	4170715	4170861	1000	-	.	gene_id "MSTRG.73819"; transcript_id "MSTRG.73819.23"; exon_number "3";
chr17	StringTie	exon	4172556	4172680	1000	-	.	gene_id "MSTRG.73819"; transcript_id "MSTRG.73819.23"; exon_number "4";
chr17	StringTie	exon	4173354	4173444	1000	-	.	gene_id "MSTRG.73819"; transcript_id "MSTRG.73819.23"; exon_number "5";
chr17	StringTie	exon	4173909	4174056	1000	-	.	gene_id "MSTRG.73819"; transcript_id "MSTRG.73819.23"; exon_number "6";
chr17	StringTie	exon	4177126	4177302	1000	-	.	gene_id "MSTRG.73819"; transcript_id "MSTRG.73819.23"; exon_number "7";
chr17	StringTie	exon	4178857	4179057	1000	-	.	gene_id "MSTRG.73819"; transcript_id "MSTRG.73819.23"; exon_number "8";
chr17	StringTie	exon	4179721	4179877	1000	-	.	gene_id "MSTRG.73819"; transcript_id "MSTRG.73819.23"; exon_number "9";
chr17	StringTie	exon	4181254	4181372	1000	-	.	gene_id "MSTRG.73819"; transcript_id "MSTRG.73819.23"; exon_number "10";
chr17	StringTie	exon	4182181	4182349	1000	-	.	gene_id "MSTRG.73819"; transcript_id "MSTRG.73819.23"; exon_number "11";
chr17	StringTie	exon	4183398	4183551	1000	-	.	gene_id "MSTRG.73819"; transcript_id "MSTRG.73819.23"; exon_number "12";
chr17	StringTie	exon	4183812	4183910	1000	-	.	gene_id "MSTRG.73819"; transcript_id "MSTRG.73819.23"; exon_number "13";
chr17	StringTie	exon	4184818	4185046	1000	-	.	gene_id "MSTRG.73819"; transcript_id "MSTRG.73819.23"; exon_number "14";
chr17	StringTie	exon	4189382	4189479	1000	-	.	gene_id "MSTRG.73819"; transcript_id "MSTRG.73819.23"; exon_number "15";
chr17	StringTie	exon	4194978	4195177	1000	-	.	gene_id "MSTRG.73819"; transcript_id "MSTRG.73819.23"; exon_number "16";
chr17	StringTie	exon	4195403	4195471	1000	-	.	gene_id "MSTRG.73819"; transcript_id "MSTRG.73819.23"; exon_number "17";
chr17	StringTie	exon	4197373	4197577	1000	-	.	gene_id "MSTRG.73819"; transcript_id "MSTRG.73819.23"; exon_number "18";
chr17	StringTie	exon	4206321	4206486	1000	-	.	gene_id "MSTRG.73819"; transcript_id "MSTRG.73819.23"; exon_number "19";
chr17	StringTie	exon	4207933	4208082	1000	-	.	gene_id "MSTRG.73819"; transcript_id "MSTRG.73819.23"; exon_number "20";
chr17	StringTie	exon	4209824	4209947	1000	-	.	gene_id "MSTRG.73819"; transcript_id "MSTRG.73819.23"; exon_number "21";
chr17	StringTie	exon	4216983	4217118	1000	-	.	gene_id "MSTRG.73819"; transcript_id "MSTRG.73819.23"; exon_number "22";
chr17	StringTie	exon	4235772	4235890	1000	-	.	gene_id "MSTRG.73819"; transcript_id "MSTRG.73819.23"; exon_number "23";
chr17	StringTie	exon	4242256	4242448	1000	-	.	gene_id "MSTRG.73819"; transcript_id "MSTRG.73819.23"; exon_number "24";
chr17	StringTie	exon	4248090	4248630	1000	-	.	gene_id "MSTRG.73819"; transcript_id "MSTRG.73819.23"; exon_number "25";
chr17	StringTie	transcript	4157701	4187109	1000	-	.	gene_id "MSTRG.73819"; transcript_id "MSTRG.73819.24";
chr17	StringTie	exon	4157701	4167911	1000	-	.	gene_id "MSTRG.73819"; transcript_id "MSTRG.73819.24"; exon_number "1";
chr17	StringTie	exon	4169198	4169288	1000	-	.	gene_id "MSTRG.73819"; transcript_id "MSTRG.73819.24"; exon_number "2";
chr17	StringTie	exon	4170715	4170861	1000	-	.	gene_id "MSTRG.73819"; transcript_id "MSTRG.73819.24"; exon_number "3";
chr17	StringTie	exon	4172556	4172680	1000	-	.	gene_id "MSTRG.73819"; transcript_id "MSTRG.73819.24"; exon_number "4";
chr17	StringTie	exon	4173354	4174056	1000	-	.	gene_id "MSTRG.73819"; transcript_id "MSTRG.73819.24"; exon_number "5";
chr17	StringTie	exon	4177126	4177302	1000	-	.	gene_id "MSTRG.73819"; transcript_id "MSTRG.73819.24"; exon_number "6";
chr17	StringTie	exon	4178857	4179057	1000	-	.	gene_id "MSTRG.73819"; transcript_id "MSTRG.73819.24"; exon_number "7";
chr17	StringTie	exon	4179721	4179877	1000	-	.	gene_id "MSTRG.73819"; transcript_id "MSTRG.73819.24"; exon_number "8";
chr17	StringTie	exon	4181254	4181372	1000	-	.	gene_id "MSTRG.73819"; transcript_id "MSTRG.73819.24"; exon_number "9";
chr17	StringTie	exon	4182181	4182349	1000	-	.	gene_id "MSTRG.73819"; transcript_id "MSTRG.73819.24"; exon_number "10";
chr17	StringTie	exon	4183398	4183551	1000	-	.	gene_id "MSTRG.73819"; transcript_id "MSTRG.73819.24"; exon_number "11";
chr17	StringTie	exon	4183812	4183910	1000	-	.	gene_id "MSTRG.73819"; transcript_id "MSTRG.73819.24"; exon_number "12";
chr17	StringTie	exon	4184818	4185046	1000	-	.	gene_id "MSTRG.73819"; transcript_id "MSTRG.73819.24"; exon_number "13";
chr17	StringTie	exon	4186894	4187109	1000	-	.	gene_id "MSTRG.73819"; transcript_id "MSTRG.73819.24"; exon_number "14";
chr17	StringTie	transcript	4157701	4263646	1000	-	.	gene_id "MSTRG.73819"; transcript_id "MSTRG.73819.25";
chr17	StringTie	exon	4157701	4174056	1000	-	.	gene_id "MSTRG.73819"; transcript_id "MSTRG.73819.25"; exon_number "1";
chr17	StringTie	exon	4177126	4177302	1000	-	.	gene_id "MSTRG.73819"; transcript_id "MSTRG.73819.25"; exon_number "2";
chr17	StringTie	exon	4178857	4179057	1000	-	.	gene_id "MSTRG.73819"; transcript_id "MSTRG.73819.25"; exon_number "3";
chr17	StringTie	exon	4179721	4179877	1000	-	.	gene_id "MSTRG.73819"; transcript_id "MSTRG.73819.25"; exon_number "4";
chr17	StringTie	exon	4181254	4182352	1000	-	.	gene_id "MSTRG.73819"; transcript_id "MSTRG.73819.25"; exon_number "5";
chr17	StringTie	exon	4183398	4183551	1000	-	.	gene_id "MSTRG.73819"; transcript_id "MSTRG.73819.25"; exon_number "6";
chr17	StringTie	exon	4183812	4183910	1000	-	.	gene_id "MSTRG.73819"; transcript_id "MSTRG.73819.25"; exon_number "7";
chr17	StringTie	exon	4184818	4185046	1000	-	.	gene_id "MSTRG.73819"; transcript_id "MSTRG.73819.25"; exon_number "8";
chr17	StringTie	exon	4189382	4189479	1000	-	.	gene_id "MSTRG.73819"; transcript_id "MSTRG.73819.25"; exon_number "9";
chr17	StringTie	exon	4194978	4195177	1000	-	.	gene_id "MSTRG.73819"; transcript_id "MSTRG.73819.25"; exon_number "10";
chr17	StringTie	exon	4195403	4195471	1000	-	.	gene_id "MSTRG.73819"; transcript_id "MSTRG.73819.25"; exon_number "11";
chr17	StringTie	exon	4197373	4197577	1000	-	.	gene_id "MSTRG.73819"; transcript_id "MSTRG.73819.25"; exon_number "12";
chr17	StringTie	exon	4206321	4206486	1000	-	.	gene_id "MSTRG.73819"; transcript_id "MSTRG.73819.25"; exon_number "13";
chr17	StringTie	exon	4207933	4208082	1000	-	.	gene_id "MSTRG.73819"; transcript_id "MSTRG.73819.25"; exon_number "14";
chr17	StringTie	exon	4209824	4209947	1000	-	.	gene_id "MSTRG.73819"; transcript_id "MSTRG.73819.25"; exon_number "15";
chr17	StringTie	exon	4216983	4217118	1000	-	.	gene_id "MSTRG.73819"; transcript_id "MSTRG.73819.25"; exon_number "16";
chr17	StringTie	exon	4235772	4235890	1000	-	.	gene_id "MSTRG.73819"; transcript_id "MSTRG.73819.25"; exon_number "17";
chr17	StringTie	exon	4242256	4242448	1000	-	.	gene_id "MSTRG.73819"; transcript_id "MSTRG.73819.25"; exon_number "18";
chr17	StringTie	exon	4263595	4263646	1000	-	.	gene_id "MSTRG.73819"; transcript_id "MSTRG.73819.25"; exon_number "19";
chr17	StringTie	transcript	4157701	4264003	1000	-	.	gene_id "MSTRG.73819"; transcript_id "MSTRG.73819.26";
chr17	StringTie	exon	4157701	4159056	1000	-	.	gene_id "MSTRG.73819"; transcript_id "MSTRG.73819.26"; exon_number "1";
chr17	StringTie	exon	4159087	4167911	1000	-	.	gene_id "MSTRG.73819"; transcript_id "MSTRG.73819.26"; exon_number "2";
chr17	StringTie	exon	4169198	4169288	1000	-	.	gene_id "MSTRG.73819"; transcript_id "MSTRG.73819.26"; exon_number "3";
chr17	StringTie	exon	4170715	4170861	1000	-	.	gene_id "MSTRG.73819"; transcript_id "MSTRG.73819.26"; exon_number "4";
chr17	StringTie	exon	4172556	4172680	1000	-	.	gene_id "MSTRG.73819"; transcript_id "MSTRG.73819.26"; exon_number "5";
chr17	StringTie	exon	4173354	4173444	1000	-	.	gene_id "MSTRG.73819"; transcript_id "MSTRG.73819.26"; exon_number "6";
chr17	StringTie	exon	4173909	4174056	1000	-	.	gene_id "MSTRG.73819"; transcript_id "MSTRG.73819.26"; exon_number "7";
chr17	StringTie	exon	4177126	4177302	1000	-	.	gene_id "MSTRG.73819"; transcript_id "MSTRG.73819.26"; exon_number "8";
chr17	StringTie	exon	4178857	4179057	1000	-	.	gene_id "MSTRG.73819"; transcript_id "MSTRG.73819.26"; exon_number "9";
chr17	StringTie	exon	4179721	4179877	1000	-	.	gene_id "MSTRG.73819"; transcript_id "MSTRG.73819.26"; exon_number "10";
chr17	StringTie	exon	4181254	4181372	1000	-	.	gene_id "MSTRG.73819"; transcript_id "MSTRG.73819.26"; exon_number "11";
chr17	StringTie	exon	4181921	4181990	1000	-	.	gene_id "MSTRG.73819"; transcript_id "MSTRG.73819.26"; exon_number "12";
chr17	StringTie	exon	4182181	4182349	1000	-	.	gene_id "MSTRG.73819"; transcript_id "MSTRG.73819.26"; exon_number "13";
chr17	StringTie	exon	4183398	4183551	1000	-	.	gene_id "MSTRG.73819"; transcript_id "MSTRG.73819.26"; exon_number "14";
chr17	StringTie	exon	4183812	4183910	1000	-	.	gene_id "MSTRG.73819"; transcript_id "MSTRG.73819.26"; exon_number "15";
chr17	StringTie	exon	4184818	4185046	1000	-	.	gene_id "MSTRG.73819"; transcript_id "MSTRG.73819.26"; exon_number "16";
chr17	StringTie	exon	4189382	4189479	1000	-	.	gene_id "MSTRG.73819"; transcript_id "MSTRG.73819.26"; exon_number "17";
chr17	StringTie	exon	4194978	4195177	1000	-	.	gene_id "MSTRG.73819"; transcript_id "MSTRG.73819.26"; exon_number "18";
chr17	StringTie	exon	4195403	4195471	1000	-	.	gene_id "MSTRG.73819"; transcript_id "MSTRG.73819.26"; exon_number "19";
chr17	StringTie	exon	4197373	4197577	1000	-	.	gene_id "MSTRG.73819"; transcript_id "MSTRG.73819.26"; exon_number "20";
chr17	StringTie	exon	4206321	4206486	1000	-	.	gene_id "MSTRG.73819"; transcript_id "MSTRG.73819.26"; exon_number "21";
chr17	StringTie	exon	4207933	4208082	1000	-	.	gene_id "MSTRG.73819"; transcript_id "MSTRG.73819.26"; exon_number "22";
chr17	StringTie	exon	4209824	4209947	1000	-	.	gene_id "MSTRG.73819"; transcript_id "MSTRG.73819.26"; exon_number "23";
chr17	StringTie	exon	4216983	4217118	1000	-	.	gene_id "MSTRG.73819"; transcript_id "MSTRG.73819.26"; exon_number "24";
chr17	StringTie	exon	4235772	4235890	1000	-	.	gene_id "MSTRG.73819"; transcript_id "MSTRG.73819.26"; exon_number "25";
chr17	StringTie	exon	4242256	4242448	1000	-	.	gene_id "MSTRG.73819"; transcript_id "MSTRG.73819.26"; exon_number "26";
chr17	StringTie	exon	4263932	4264003	1000	-	.	gene_id "MSTRG.73819"; transcript_id "MSTRG.73819.26"; exon_number "27";
chr17	StringTie	transcript	4157703	4264917	1000	-	.	gene_id "MSTRG.73819"; transcript_id "MSTRG.73819.27";
chr17	StringTie	exon	4157703	4167193	1000	-	.	gene_id "MSTRG.73819"; transcript_id "MSTRG.73819.27"; exon_number "1";
chr17	StringTie	exon	4167335	4167911	1000	-	.	gene_id "MSTRG.73819"; transcript_id "MSTRG.73819.27"; exon_number "2";
chr17	StringTie	exon	4169198	4169288	1000	-	.	gene_id "MSTRG.73819"; transcript_id "MSTRG.73819.27"; exon_number "3";
chr17	StringTie	exon	4170715	4170861	1000	-	.	gene_id "MSTRG.73819"; transcript_id "MSTRG.73819.27"; exon_number "4";
chr17	StringTie	exon	4172556	4172680	1000	-	.	gene_id "MSTRG.73819"; transcript_id "MSTRG.73819.27"; exon_number "5";
chr17	StringTie	exon	4173354	4173444	1000	-	.	gene_id "MSTRG.73819"; transcript_id "MSTRG.73819.27"; exon_number "6";
chr17	StringTie	exon	4173909	4174056	1000	-	.	gene_id "MSTRG.73819"; transcript_id "MSTRG.73819.27"; exon_number "7";
chr17	StringTie	exon	4177126	4177302	1000	-	.	gene_id "MSTRG.73819"; transcript_id "MSTRG.73819.27"; exon_number "8";
chr17	StringTie	exon	4178857	4179057	1000	-	.	gene_id "MSTRG.73819"; transcript_id "MSTRG.73819.27"; exon_number "9";
chr17	StringTie	exon	4179721	4179877	1000	-	.	gene_id "MSTRG.73819"; transcript_id "MSTRG.73819.27"; exon_number "10";
chr17	StringTie	exon	4181254	4181372	1000	-	.	gene_id "MSTRG.73819"; transcript_id "MSTRG.73819.27"; exon_number "11";
chr17	StringTie	exon	4182181	4182349	1000	-	.	gene_id "MSTRG.73819"; transcript_id "MSTRG.73819.27"; exon_number "12";
chr17	StringTie	exon	4183398	4183551	1000	-	.	gene_id "MSTRG.73819"; transcript_id "MSTRG.73819.27"; exon_number "13";
chr17	StringTie	exon	4183812	4183910	1000	-	.	gene_id "MSTRG.73819"; transcript_id "MSTRG.73819.27"; exon_number "14";
chr17	StringTie	exon	4184818	4185046	1000	-	.	gene_id "MSTRG.73819"; transcript_id "MSTRG.73819.27"; exon_number "15";
chr17	StringTie	exon	4189382	4189479	1000	-	.	gene_id "MSTRG.73819"; transcript_id "MSTRG.73819.27"; exon_number "16";
chr17	StringTie	exon	4194978	4195177	1000	-	.	gene_id "MSTRG.73819"; transcript_id "MSTRG.73819.27"; exon_number "17";
chr17	StringTie	exon	4195403	4195471	1000	-	.	gene_id "MSTRG.73819"; transcript_id "MSTRG.73819.27"; exon_number "18";
chr17	StringTie	exon	4197373	4197577	1000	-	.	gene_id "MSTRG.73819"; transcript_id "MSTRG.73819.27"; exon_number "19";
chr17	StringTie	exon	4206321	4206486	1000	-	.	gene_id "MSTRG.73819"; transcript_id "MSTRG.73819.27"; exon_number "20";
chr17	StringTie	exon	4207933	4208082	1000	-	.	gene_id "MSTRG.73819"; transcript_id "MSTRG.73819.27"; exon_number "21";
chr17	StringTie	exon	4209824	4209947	1000	-	.	gene_id "MSTRG.73819"; transcript_id "MSTRG.73819.27"; exon_number "22";
chr17	StringTie	exon	4216983	4217118	1000	-	.	gene_id "MSTRG.73819"; transcript_id "MSTRG.73819.27"; exon_number "23";
chr17	StringTie	exon	4235772	4235890	1000	-	.	gene_id "MSTRG.73819"; transcript_id "MSTRG.73819.27"; exon_number "24";
chr17	StringTie	exon	4242256	4242448	1000	-	.	gene_id "MSTRG.73819"; transcript_id "MSTRG.73819.27"; exon_number "25";
chr17	StringTie	exon	4263932	4264917	1000	-	.	gene_id "MSTRG.73819"; transcript_id "MSTRG.73819.27"; exon_number "26";
chr17	StringTie	transcript	4157703	4264217	1000	-	.	gene_id "MSTRG.73819"; transcript_id "MSTRG.73819.28";
chr17	StringTie	exon	4157703	4167911	1000	-	.	gene_id "MSTRG.73819"; transcript_id "MSTRG.73819.28"; exon_number "1";
chr17	StringTie	exon	4169198	4169288	1000	-	.	gene_id "MSTRG.73819"; transcript_id "MSTRG.73819.28"; exon_number "2";
chr17	StringTie	exon	4170715	4170861	1000	-	.	gene_id "MSTRG.73819"; transcript_id "MSTRG.73819.28"; exon_number "3";
chr17	StringTie	exon	4172556	4172680	1000	-	.	gene_id "MSTRG.73819"; transcript_id "MSTRG.73819.28"; exon_number "4";
chr17	StringTie	exon	4173354	4173444	1000	-	.	gene_id "MSTRG.73819"; transcript_id "MSTRG.73819.28"; exon_number "5";
chr17	StringTie	exon	4173909	4174056	1000	-	.	gene_id "MSTRG.73819"; transcript_id "MSTRG.73819.28"; exon_number "6";
chr17	StringTie	exon	4177126	4177302	1000	-	.	gene_id "MSTRG.73819"; transcript_id "MSTRG.73819.28"; exon_number "7";
chr17	StringTie	exon	4178857	4179057	1000	-	.	gene_id "MSTRG.73819"; transcript_id "MSTRG.73819.28"; exon_number "8";
chr17	StringTie	exon	4179721	4179877	1000	-	.	gene_id "MSTRG.73819"; transcript_id "MSTRG.73819.28"; exon_number "9";
chr17	StringTie	exon	4181254	4181372	1000	-	.	gene_id "MSTRG.73819"; transcript_id "MSTRG.73819.28"; exon_number "10";
chr17	StringTie	exon	4181709	4181990	1000	-	.	gene_id "MSTRG.73819"; transcript_id "MSTRG.73819.28"; exon_number "11";
chr17	StringTie	exon	4182181	4182349	1000	-	.	gene_id "MSTRG.73819"; transcript_id "MSTRG.73819.28"; exon_number "12";
chr17	StringTie	exon	4183398	4183551	1000	-	.	gene_id "MSTRG.73819"; transcript_id "MSTRG.73819.28"; exon_number "13";
chr17	StringTie	exon	4183812	4183910	1000	-	.	gene_id "MSTRG.73819"; transcript_id "MSTRG.73819.28"; exon_number "14";
chr17	StringTie	exon	4184818	4185046	1000	-	.	gene_id "MSTRG.73819"; transcript_id "MSTRG.73819.28"; exon_number "15";
chr17	StringTie	exon	4189382	4189479	1000	-	.	gene_id "MSTRG.73819"; transcript_id "MSTRG.73819.28"; exon_number "16";
chr17	StringTie	exon	4194978	4195177	1000	-	.	gene_id "MSTRG.73819"; transcript_id "MSTRG.73819.28"; exon_number "17";
chr17	StringTie	exon	4195403	4195471	1000	-	.	gene_id "MSTRG.73819"; transcript_id "MSTRG.73819.28"; exon_number "18";
chr17	StringTie	exon	4197373	4197577	1000	-	.	gene_id "MSTRG.73819"; transcript_id "MSTRG.73819.28"; exon_number "19";
chr17	StringTie	exon	4206321	4206486	1000	-	.	gene_id "MSTRG.73819"; transcript_id "MSTRG.73819.28"; exon_number "20";
chr17	StringTie	exon	4207933	4208082	1000	-	.	gene_id "MSTRG.73819"; transcript_id "MSTRG.73819.28"; exon_number "21";
chr17	StringTie	exon	4209824	4209947	1000	-	.	gene_id "MSTRG.73819"; transcript_id "MSTRG.73819.28"; exon_number "22";
chr17	StringTie	exon	4216983	4217118	1000	-	.	gene_id "MSTRG.73819"; transcript_id "MSTRG.73819.28"; exon_number "23";
chr17	StringTie	exon	4235772	4235890	1000	-	.	gene_id "MSTRG.73819"; transcript_id "MSTRG.73819.28"; exon_number "24";
chr17	StringTie	exon	4242256	4242448	1000	-	.	gene_id "MSTRG.73819"; transcript_id "MSTRG.73819.28"; exon_number "25";
chr17	StringTie	exon	4263932	4264217	1000	-	.	gene_id "MSTRG.73819"; transcript_id "MSTRG.73819.28"; exon_number "26";
chr17	StringTie	transcript	4157703	4188878	1000	-	.	gene_id "MSTRG.73819"; transcript_id "MSTRG.73819.29";
chr17	StringTie	exon	4157703	4172680	1000	-	.	gene_id "MSTRG.73819"; transcript_id "MSTRG.73819.29"; exon_number "1";
chr17	StringTie	exon	4173354	4173444	1000	-	.	gene_id "MSTRG.73819"; transcript_id "MSTRG.73819.29"; exon_number "2";
chr17	StringTie	exon	4173909	4174056	1000	-	.	gene_id "MSTRG.73819"; transcript_id "MSTRG.73819.29"; exon_number "3";
chr17	StringTie	exon	4177126	4177302	1000	-	.	gene_id "MSTRG.73819"; transcript_id "MSTRG.73819.29"; exon_number "4";
chr17	StringTie	exon	4178857	4179057	1000	-	.	gene_id "MSTRG.73819"; transcript_id "MSTRG.73819.29"; exon_number "5";
chr17	StringTie	exon	4179721	4179877	1000	-	.	gene_id "MSTRG.73819"; transcript_id "MSTRG.73819.29"; exon_number "6";
chr17	StringTie	exon	4181254	4182352	1000	-	.	gene_id "MSTRG.73819"; transcript_id "MSTRG.73819.29"; exon_number "7";
chr17	StringTie	exon	4183398	4183551	1000	-	.	gene_id "MSTRG.73819"; transcript_id "MSTRG.73819.29"; exon_number "8";
chr17	StringTie	exon	4183812	4183910	1000	-	.	gene_id "MSTRG.73819"; transcript_id "MSTRG.73819.29"; exon_number "9";
chr17	StringTie	exon	4184818	4185046	1000	-	.	gene_id "MSTRG.73819"; transcript_id "MSTRG.73819.29"; exon_number "10";
chr17	StringTie	exon	4188686	4188878	1000	-	.	gene_id "MSTRG.73819"; transcript_id "MSTRG.73819.29"; exon_number "11";
chr17	StringTie	transcript	4149960	4264257	1000	-	.	gene_id "MSTRG.73819"; transcript_id "MSTRG.73819.3";
chr17	StringTie	exon	4149960	4150005	1000	-	.	gene_id "MSTRG.73819"; transcript_id "MSTRG.73819.3"; exon_number "1";
chr17	StringTie	exon	4161207	4167911	1000	-	.	gene_id "MSTRG.73819"; transcript_id "MSTRG.73819.3"; exon_number "2";
chr17	StringTie	exon	4169198	4169288	1000	-	.	gene_id "MSTRG.73819"; transcript_id "MSTRG.73819.3"; exon_number "3";
chr17	StringTie	exon	4170715	4170861	1000	-	.	gene_id "MSTRG.73819"; transcript_id "MSTRG.73819.3"; exon_number "4";
chr17	StringTie	exon	4172556	4172680	1000	-	.	gene_id "MSTRG.73819"; transcript_id "MSTRG.73819.3"; exon_number "5";
chr17	StringTie	exon	4173354	4173444	1000	-	.	gene_id "MSTRG.73819"; transcript_id "MSTRG.73819.3"; exon_number "6";
chr17	StringTie	exon	4173909	4174056	1000	-	.	gene_id "MSTRG.73819"; transcript_id "MSTRG.73819.3"; exon_number "7";
chr17	StringTie	exon	4177126	4177302	1000	-	.	gene_id "MSTRG.73819"; transcript_id "MSTRG.73819.3"; exon_number "8";
chr17	StringTie	exon	4178857	4179057	1000	-	.	gene_id "MSTRG.73819"; transcript_id "MSTRG.73819.3"; exon_number "9";
chr17	StringTie	exon	4179721	4179877	1000	-	.	gene_id "MSTRG.73819"; transcript_id "MSTRG.73819.3"; exon_number "10";
chr17	StringTie	exon	4181254	4181372	1000	-	.	gene_id "MSTRG.73819"; transcript_id "MSTRG.73819.3"; exon_number "11";
chr17	StringTie	exon	4182181	4182349	1000	-	.	gene_id "MSTRG.73819"; transcript_id "MSTRG.73819.3"; exon_number "12";
chr17	StringTie	exon	4183398	4183551	1000	-	.	gene_id "MSTRG.73819"; transcript_id "MSTRG.73819.3"; exon_number "13";
chr17	StringTie	exon	4183812	4183910	1000	-	.	gene_id "MSTRG.73819"; transcript_id "MSTRG.73819.3"; exon_number "14";
chr17	StringTie	exon	4184818	4185046	1000	-	.	gene_id "MSTRG.73819"; transcript_id "MSTRG.73819.3"; exon_number "15";
chr17	StringTie	exon	4189382	4189479	1000	-	.	gene_id "MSTRG.73819"; transcript_id "MSTRG.73819.3"; exon_number "16";
chr17	StringTie	exon	4194978	4195177	1000	-	.	gene_id "MSTRG.73819"; transcript_id "MSTRG.73819.3"; exon_number "17";
chr17	StringTie	exon	4195403	4195471	1000	-	.	gene_id "MSTRG.73819"; transcript_id "MSTRG.73819.3"; exon_number "18";
chr17	StringTie	exon	4197373	4197577	1000	-	.	gene_id "MSTRG.73819"; transcript_id "MSTRG.73819.3"; exon_number "19";
chr17	StringTie	exon	4206321	4206486	1000	-	.	gene_id "MSTRG.73819"; transcript_id "MSTRG.73819.3"; exon_number "20";
chr17	StringTie	exon	4207933	4208082	1000	-	.	gene_id "MSTRG.73819"; transcript_id "MSTRG.73819.3"; exon_number "21";
chr17	StringTie	exon	4209824	4209947	1000	-	.	gene_id "MSTRG.73819"; transcript_id "MSTRG.73819.3"; exon_number "22";
chr17	StringTie	exon	4216983	4217118	1000	-	.	gene_id "MSTRG.73819"; transcript_id "MSTRG.73819.3"; exon_number "23";
chr17	StringTie	exon	4235772	4235890	1000	-	.	gene_id "MSTRG.73819"; transcript_id "MSTRG.73819.3"; exon_number "24";
chr17	StringTie	exon	4242256	4242448	1000	-	.	gene_id "MSTRG.73819"; transcript_id "MSTRG.73819.3"; exon_number "25";
chr17	StringTie	exon	4263932	4264257	1000	-	.	gene_id "MSTRG.73819"; transcript_id "MSTRG.73819.3"; exon_number "26";
chr17	StringTie	transcript	4157704	4263969	1000	-	.	gene_id "MSTRG.73819"; transcript_id "MSTRG.73819.30";
chr17	StringTie	exon	4157704	4167193	1000	-	.	gene_id "MSTRG.73819"; transcript_id "MSTRG.73819.30"; exon_number "1";
chr17	StringTie	exon	4167827	4167911	1000	-	.	gene_id "MSTRG.73819"; transcript_id "MSTRG.73819.30"; exon_number "2";
chr17	StringTie	exon	4169198	4169288	1000	-	.	gene_id "MSTRG.73819"; transcript_id "MSTRG.73819.30"; exon_number "3";
chr17	StringTie	exon	4170715	4170861	1000	-	.	gene_id "MSTRG.73819"; transcript_id "MSTRG.73819.30"; exon_number "4";
chr17	StringTie	exon	4172556	4172680	1000	-	.	gene_id "MSTRG.73819"; transcript_id "MSTRG.73819.30"; exon_number "5";
chr17	StringTie	exon	4173354	4173444	1000	-	.	gene_id "MSTRG.73819"; transcript_id "MSTRG.73819.30"; exon_number "6";
chr17	StringTie	exon	4173909	4174056	1000	-	.	gene_id "MSTRG.73819"; transcript_id "MSTRG.73819.30"; exon_number "7";
chr17	StringTie	exon	4177126	4177302	1000	-	.	gene_id "MSTRG.73819"; transcript_id "MSTRG.73819.30"; exon_number "8";
chr17	StringTie	exon	4178857	4179057	1000	-	.	gene_id "MSTRG.73819"; transcript_id "MSTRG.73819.30"; exon_number "9";
chr17	StringTie	exon	4179721	4179877	1000	-	.	gene_id "MSTRG.73819"; transcript_id "MSTRG.73819.30"; exon_number "10";
chr17	StringTie	exon	4181254	4181372	1000	-	.	gene_id "MSTRG.73819"; transcript_id "MSTRG.73819.30"; exon_number "11";
chr17	StringTie	exon	4182181	4182349	1000	-	.	gene_id "MSTRG.73819"; transcript_id "MSTRG.73819.30"; exon_number "12";
chr17	StringTie	exon	4183398	4183551	1000	-	.	gene_id "MSTRG.73819"; transcript_id "MSTRG.73819.30"; exon_number "13";
chr17	StringTie	exon	4183812	4183910	1000	-	.	gene_id "MSTRG.73819"; transcript_id "MSTRG.73819.30"; exon_number "14";
chr17	StringTie	exon	4184818	4185046	1000	-	.	gene_id "MSTRG.73819"; transcript_id "MSTRG.73819.30"; exon_number "15";
chr17	StringTie	exon	4189382	4189479	1000	-	.	gene_id "MSTRG.73819"; transcript_id "MSTRG.73819.30"; exon_number "16";
chr17	StringTie	exon	4194978	4195177	1000	-	.	gene_id "MSTRG.73819"; transcript_id "MSTRG.73819.30"; exon_number "17";
chr17	StringTie	exon	4195403	4195471	1000	-	.	gene_id "MSTRG.73819"; transcript_id "MSTRG.73819.30"; exon_number "18";
chr17	StringTie	exon	4197373	4197577	1000	-	.	gene_id "MSTRG.73819"; transcript_id "MSTRG.73819.30"; exon_number "19";
chr17	StringTie	exon	4206321	4206486	1000	-	.	gene_id "MSTRG.73819"; transcript_id "MSTRG.73819.30"; exon_number "20";
chr17	StringTie	exon	4207933	4208082	1000	-	.	gene_id "MSTRG.73819"; transcript_id "MSTRG.73819.30"; exon_number "21";
chr17	StringTie	exon	4209824	4209947	1000	-	.	gene_id "MSTRG.73819"; transcript_id "MSTRG.73819.30"; exon_number "22";
chr17	StringTie	exon	4216983	4217118	1000	-	.	gene_id "MSTRG.73819"; transcript_id "MSTRG.73819.30"; exon_number "23";
chr17	StringTie	exon	4235772	4235890	1000	-	.	gene_id "MSTRG.73819"; transcript_id "MSTRG.73819.30"; exon_number "24";
chr17	StringTie	exon	4242256	4242448	1000	-	.	gene_id "MSTRG.73819"; transcript_id "MSTRG.73819.30"; exon_number "25";
chr17	StringTie	exon	4249090	4249248	1000	-	.	gene_id "MSTRG.73819"; transcript_id "MSTRG.73819.30"; exon_number "26";
chr17	StringTie	exon	4263932	4263969	1000	-	.	gene_id "MSTRG.73819"; transcript_id "MSTRG.73819.30"; exon_number "27";
chr17	StringTie	transcript	4157704	4264136	1000	-	.	gene_id "MSTRG.73819"; transcript_id "MSTRG.73819.31";
chr17	StringTie	exon	4157704	4172680	1000	-	.	gene_id "MSTRG.73819"; transcript_id "MSTRG.73819.31"; exon_number "1";
chr17	StringTie	exon	4173354	4174056	1000	-	.	gene_id "MSTRG.73819"; transcript_id "MSTRG.73819.31"; exon_number "2";
chr17	StringTie	exon	4177126	4177302	1000	-	.	gene_id "MSTRG.73819"; transcript_id "MSTRG.73819.31"; exon_number "3";
chr17	StringTie	exon	4178857	4179057	1000	-	.	gene_id "MSTRG.73819"; transcript_id "MSTRG.73819.31"; exon_number "4";
chr17	StringTie	exon	4179721	4179877	1000	-	.	gene_id "MSTRG.73819"; transcript_id "MSTRG.73819.31"; exon_number "5";
chr17	StringTie	exon	4181254	4183551	1000	-	.	gene_id "MSTRG.73819"; transcript_id "MSTRG.73819.31"; exon_number "6";
chr17	StringTie	exon	4183812	4183910	1000	-	.	gene_id "MSTRG.73819"; transcript_id "MSTRG.73819.31"; exon_number "7";
chr17	StringTie	exon	4184818	4185046	1000	-	.	gene_id "MSTRG.73819"; transcript_id "MSTRG.73819.31"; exon_number "8";
chr17	StringTie	exon	4189382	4189479	1000	-	.	gene_id "MSTRG.73819"; transcript_id "MSTRG.73819.31"; exon_number "9";
chr17	StringTie	exon	4191187	4192860	1000	-	.	gene_id "MSTRG.73819"; transcript_id "MSTRG.73819.31"; exon_number "10";
chr17	StringTie	exon	4194668	4195177	1000	-	.	gene_id "MSTRG.73819"; transcript_id "MSTRG.73819.31"; exon_number "11";
chr17	StringTie	exon	4195403	4195471	1000	-	.	gene_id "MSTRG.73819"; transcript_id "MSTRG.73819.31"; exon_number "12";
chr17	StringTie	exon	4197373	4197577	1000	-	.	gene_id "MSTRG.73819"; transcript_id "MSTRG.73819.31"; exon_number "13";
chr17	StringTie	exon	4206321	4207575	1000	-	.	gene_id "MSTRG.73819"; transcript_id "MSTRG.73819.31"; exon_number "14";
chr17	StringTie	exon	4207933	4208082	1000	-	.	gene_id "MSTRG.73819"; transcript_id "MSTRG.73819.31"; exon_number "15";
chr17	StringTie	exon	4209824	4209947	1000	-	.	gene_id "MSTRG.73819"; transcript_id "MSTRG.73819.31"; exon_number "16";
chr17	StringTie	exon	4216983	4217118	1000	-	.	gene_id "MSTRG.73819"; transcript_id "MSTRG.73819.31"; exon_number "17";
chr17	StringTie	exon	4235772	4235890	1000	-	.	gene_id "MSTRG.73819"; transcript_id "MSTRG.73819.31"; exon_number "18";
chr17	StringTie	exon	4242256	4242448	1000	-	.	gene_id "MSTRG.73819"; transcript_id "MSTRG.73819.31"; exon_number "19";
chr17	StringTie	exon	4263932	4264136	1000	-	.	gene_id "MSTRG.73819"; transcript_id "MSTRG.73819.31"; exon_number "20";
chr17	StringTie	transcript	4157705	4264017	1000	-	.	gene_id "MSTRG.73819"; transcript_id "MSTRG.73819.32";
chr17	StringTie	exon	4157705	4167911	1000	-	.	gene_id "MSTRG.73819"; transcript_id "MSTRG.73819.32"; exon_number "1";
chr17	StringTie	exon	4169198	4169288	1000	-	.	gene_id "MSTRG.73819"; transcript_id "MSTRG.73819.32"; exon_number "2";
chr17	StringTie	exon	4170715	4170861	1000	-	.	gene_id "MSTRG.73819"; transcript_id "MSTRG.73819.32"; exon_number "3";
chr17	StringTie	exon	4172556	4172680	1000	-	.	gene_id "MSTRG.73819"; transcript_id "MSTRG.73819.32"; exon_number "4";
chr17	StringTie	exon	4173354	4173444	1000	-	.	gene_id "MSTRG.73819"; transcript_id "MSTRG.73819.32"; exon_number "5";
chr17	StringTie	exon	4173909	4174056	1000	-	.	gene_id "MSTRG.73819"; transcript_id "MSTRG.73819.32"; exon_number "6";
chr17	StringTie	exon	4177126	4177302	1000	-	.	gene_id "MSTRG.73819"; transcript_id "MSTRG.73819.32"; exon_number "7";
chr17	StringTie	exon	4178857	4179057	1000	-	.	gene_id "MSTRG.73819"; transcript_id "MSTRG.73819.32"; exon_number "8";
chr17	StringTie	exon	4179721	4179765	1000	-	.	gene_id "MSTRG.73819"; transcript_id "MSTRG.73819.32"; exon_number "9";
chr17	StringTie	exon	4179820	4179877	1000	-	.	gene_id "MSTRG.73819"; transcript_id "MSTRG.73819.32"; exon_number "10";
chr17	StringTie	exon	4181254	4181372	1000	-	.	gene_id "MSTRG.73819"; transcript_id "MSTRG.73819.32"; exon_number "11";
chr17	StringTie	exon	4182181	4182349	1000	-	.	gene_id "MSTRG.73819"; transcript_id "MSTRG.73819.32"; exon_number "12";
chr17	StringTie	exon	4183398	4183551	1000	-	.	gene_id "MSTRG.73819"; transcript_id "MSTRG.73819.32"; exon_number "13";
chr17	StringTie	exon	4183812	4183910	1000	-	.	gene_id "MSTRG.73819"; transcript_id "MSTRG.73819.32"; exon_number "14";
chr17	StringTie	exon	4184818	4185046	1000	-	.	gene_id "MSTRG.73819"; transcript_id "MSTRG.73819.32"; exon_number "15";
chr17	StringTie	exon	4189382	4189479	1000	-	.	gene_id "MSTRG.73819"; transcript_id "MSTRG.73819.32"; exon_number "16";
chr17	StringTie	exon	4194978	4195177	1000	-	.	gene_id "MSTRG.73819"; transcript_id "MSTRG.73819.32"; exon_number "17";
chr17	StringTie	exon	4195403	4195471	1000	-	.	gene_id "MSTRG.73819"; transcript_id "MSTRG.73819.32"; exon_number "18";
chr17	StringTie	exon	4197373	4197577	1000	-	.	gene_id "MSTRG.73819"; transcript_id "MSTRG.73819.32"; exon_number "19";
chr17	StringTie	exon	4206321	4206486	1000	-	.	gene_id "MSTRG.73819"; transcript_id "MSTRG.73819.32"; exon_number "20";
chr17	StringTie	exon	4207933	4208082	1000	-	.	gene_id "MSTRG.73819"; transcript_id "MSTRG.73819.32"; exon_number "21";
chr17	StringTie	exon	4209824	4209947	1000	-	.	gene_id "MSTRG.73819"; transcript_id "MSTRG.73819.32"; exon_number "22";
chr17	StringTie	exon	4216983	4217118	1000	-	.	gene_id "MSTRG.73819"; transcript_id "MSTRG.73819.32"; exon_number "23";
chr17	StringTie	exon	4235772	4235890	1000	-	.	gene_id "MSTRG.73819"; transcript_id "MSTRG.73819.32"; exon_number "24";
chr17	StringTie	exon	4242256	4242448	1000	-	.	gene_id "MSTRG.73819"; transcript_id "MSTRG.73819.32"; exon_number "25";
chr17	StringTie	exon	4249090	4249248	1000	-	.	gene_id "MSTRG.73819"; transcript_id "MSTRG.73819.32"; exon_number "26";
chr17	StringTie	exon	4263932	4264017	1000	-	.	gene_id "MSTRG.73819"; transcript_id "MSTRG.73819.32"; exon_number "27";
chr17	StringTie	transcript	4157708	4248675	1000	-	.	gene_id "MSTRG.73819"; transcript_id "MSTRG.73819.33";
chr17	StringTie	exon	4157708	4169288	1000	-	.	gene_id "MSTRG.73819"; transcript_id "MSTRG.73819.33"; exon_number "1";
chr17	StringTie	exon	4170715	4174056	1000	-	.	gene_id "MSTRG.73819"; transcript_id "MSTRG.73819.33"; exon_number "2";
chr17	StringTie	exon	4177126	4177302	1000	-	.	gene_id "MSTRG.73819"; transcript_id "MSTRG.73819.33"; exon_number "3";
chr17	StringTie	exon	4178857	4179057	1000	-	.	gene_id "MSTRG.73819"; transcript_id "MSTRG.73819.33"; exon_number "4";
chr17	StringTie	exon	4179721	4179877	1000	-	.	gene_id "MSTRG.73819"; transcript_id "MSTRG.73819.33"; exon_number "5";
chr17	StringTie	exon	4181254	4182352	1000	-	.	gene_id "MSTRG.73819"; transcript_id "MSTRG.73819.33"; exon_number "6";
chr17	StringTie	exon	4183398	4183551	1000	-	.	gene_id "MSTRG.73819"; transcript_id "MSTRG.73819.33"; exon_number "7";
chr17	StringTie	exon	4183812	4183910	1000	-	.	gene_id "MSTRG.73819"; transcript_id "MSTRG.73819.33"; exon_number "8";
chr17	StringTie	exon	4184818	4185046	1000	-	.	gene_id "MSTRG.73819"; transcript_id "MSTRG.73819.33"; exon_number "9";
chr17	StringTie	exon	4189382	4189479	1000	-	.	gene_id "MSTRG.73819"; transcript_id "MSTRG.73819.33"; exon_number "10";
chr17	StringTie	exon	4194978	4195177	1000	-	.	gene_id "MSTRG.73819"; transcript_id "MSTRG.73819.33"; exon_number "11";
chr17	StringTie	exon	4195403	4195471	1000	-	.	gene_id "MSTRG.73819"; transcript_id "MSTRG.73819.33"; exon_number "12";
chr17	StringTie	exon	4197373	4197577	1000	-	.	gene_id "MSTRG.73819"; transcript_id "MSTRG.73819.33"; exon_number "13";
chr17	StringTie	exon	4206321	4206486	1000	-	.	gene_id "MSTRG.73819"; transcript_id "MSTRG.73819.33"; exon_number "14";
chr17	StringTie	exon	4207933	4208082	1000	-	.	gene_id "MSTRG.73819"; transcript_id "MSTRG.73819.33"; exon_number "15";
chr17	StringTie	exon	4209824	4209947	1000	-	.	gene_id "MSTRG.73819"; transcript_id "MSTRG.73819.33"; exon_number "16";
chr17	StringTie	exon	4216983	4217118	1000	-	.	gene_id "MSTRG.73819"; transcript_id "MSTRG.73819.33"; exon_number "17";
chr17	StringTie	exon	4235772	4235890	1000	-	.	gene_id "MSTRG.73819"; transcript_id "MSTRG.73819.33"; exon_number "18";
chr17	StringTie	exon	4242256	4242448	1000	-	.	gene_id "MSTRG.73819"; transcript_id "MSTRG.73819.33"; exon_number "19";
chr17	StringTie	exon	4248565	4248675	1000	-	.	gene_id "MSTRG.73819"; transcript_id "MSTRG.73819.33"; exon_number "20";
chr17	StringTie	transcript	4157736	4264070	1000	-	.	gene_id "MSTRG.73819"; transcript_id "MSTRG.73819.34";
chr17	StringTie	exon	4157736	4167911	1000	-	.	gene_id "MSTRG.73819"; transcript_id "MSTRG.73819.34"; exon_number "1";
chr17	StringTie	exon	4169198	4169288	1000	-	.	gene_id "MSTRG.73819"; transcript_id "MSTRG.73819.34"; exon_number "2";
chr17	StringTie	exon	4170715	4170861	1000	-	.	gene_id "MSTRG.73819"; transcript_id "MSTRG.73819.34"; exon_number "3";
chr17	StringTie	exon	4172556	4172680	1000	-	.	gene_id "MSTRG.73819"; transcript_id "MSTRG.73819.34"; exon_number "4";
chr17	StringTie	exon	4173354	4173444	1000	-	.	gene_id "MSTRG.73819"; transcript_id "MSTRG.73819.34"; exon_number "5";
chr17	StringTie	exon	4173909	4174056	1000	-	.	gene_id "MSTRG.73819"; transcript_id "MSTRG.73819.34"; exon_number "6";
chr17	StringTie	exon	4177126	4177302	1000	-	.	gene_id "MSTRG.73819"; transcript_id "MSTRG.73819.34"; exon_number "7";
chr17	StringTie	exon	4178857	4179057	1000	-	.	gene_id "MSTRG.73819"; transcript_id "MSTRG.73819.34"; exon_number "8";
chr17	StringTie	exon	4179721	4179877	1000	-	.	gene_id "MSTRG.73819"; transcript_id "MSTRG.73819.34"; exon_number "9";
chr17	StringTie	exon	4181254	4181372	1000	-	.	gene_id "MSTRG.73819"; transcript_id "MSTRG.73819.34"; exon_number "10";
chr17	StringTie	exon	4181709	4181793	1000	-	.	gene_id "MSTRG.73819"; transcript_id "MSTRG.73819.34"; exon_number "11";
chr17	StringTie	exon	4181921	4182349	1000	-	.	gene_id "MSTRG.73819"; transcript_id "MSTRG.73819.34"; exon_number "12";
chr17	StringTie	exon	4183398	4183551	1000	-	.	gene_id "MSTRG.73819"; transcript_id "MSTRG.73819.34"; exon_number "13";
chr17	StringTie	exon	4183812	4183910	1000	-	.	gene_id "MSTRG.73819"; transcript_id "MSTRG.73819.34"; exon_number "14";
chr17	StringTie	exon	4184818	4185046	1000	-	.	gene_id "MSTRG.73819"; transcript_id "MSTRG.73819.34"; exon_number "15";
chr17	StringTie	exon	4189382	4189479	1000	-	.	gene_id "MSTRG.73819"; transcript_id "MSTRG.73819.34"; exon_number "16";
chr17	StringTie	exon	4194978	4195177	1000	-	.	gene_id "MSTRG.73819"; transcript_id "MSTRG.73819.34"; exon_number "17";
chr17	StringTie	exon	4195403	4195471	1000	-	.	gene_id "MSTRG.73819"; transcript_id "MSTRG.73819.34"; exon_number "18";
chr17	StringTie	exon	4197373	4197577	1000	-	.	gene_id "MSTRG.73819"; transcript_id "MSTRG.73819.34"; exon_number "19";
chr17	StringTie	exon	4206321	4206486	1000	-	.	gene_id "MSTRG.73819"; transcript_id "MSTRG.73819.34"; exon_number "20";
chr17	StringTie	exon	4207933	4208082	1000	-	.	gene_id "MSTRG.73819"; transcript_id "MSTRG.73819.34"; exon_number "21";
chr17	StringTie	exon	4209824	4209947	1000	-	.	gene_id "MSTRG.73819"; transcript_id "MSTRG.73819.34"; exon_number "22";
chr17	StringTie	exon	4216983	4217118	1000	-	.	gene_id "MSTRG.73819"; transcript_id "MSTRG.73819.34"; exon_number "23";
chr17	StringTie	exon	4235772	4235890	1000	-	.	gene_id "MSTRG.73819"; transcript_id "MSTRG.73819.34"; exon_number "24";
chr17	StringTie	exon	4242256	4242448	1000	-	.	gene_id "MSTRG.73819"; transcript_id "MSTRG.73819.34"; exon_number "25";
chr17	StringTie	exon	4263932	4264070	1000	-	.	gene_id "MSTRG.73819"; transcript_id "MSTRG.73819.34"; exon_number "26";
chr17	StringTie	transcript	4157765	4188886	1000	-	.	gene_id "MSTRG.73819"; transcript_id "MSTRG.73819.35";
chr17	StringTie	exon	4157765	4167911	1000	-	.	gene_id "MSTRG.73819"; transcript_id "MSTRG.73819.35"; exon_number "1";
chr17	StringTie	exon	4169198	4169288	1000	-	.	gene_id "MSTRG.73819"; transcript_id "MSTRG.73819.35"; exon_number "2";
chr17	StringTie	exon	4170715	4170861	1000	-	.	gene_id "MSTRG.73819"; transcript_id "MSTRG.73819.35"; exon_number "3";
chr17	StringTie	exon	4172556	4172680	1000	-	.	gene_id "MSTRG.73819"; transcript_id "MSTRG.73819.35"; exon_number "4";
chr17	StringTie	exon	4173354	4173444	1000	-	.	gene_id "MSTRG.73819"; transcript_id "MSTRG.73819.35"; exon_number "5";
chr17	StringTie	exon	4173909	4174056	1000	-	.	gene_id "MSTRG.73819"; transcript_id "MSTRG.73819.35"; exon_number "6";
chr17	StringTie	exon	4177126	4177302	1000	-	.	gene_id "MSTRG.73819"; transcript_id "MSTRG.73819.35"; exon_number "7";
chr17	StringTie	exon	4178857	4179057	1000	-	.	gene_id "MSTRG.73819"; transcript_id "MSTRG.73819.35"; exon_number "8";
chr17	StringTie	exon	4179721	4179877	1000	-	.	gene_id "MSTRG.73819"; transcript_id "MSTRG.73819.35"; exon_number "9";
chr17	StringTie	exon	4181254	4181372	1000	-	.	gene_id "MSTRG.73819"; transcript_id "MSTRG.73819.35"; exon_number "10";
chr17	StringTie	exon	4182181	4182349	1000	-	.	gene_id "MSTRG.73819"; transcript_id "MSTRG.73819.35"; exon_number "11";
chr17	StringTie	exon	4183398	4183551	1000	-	.	gene_id "MSTRG.73819"; transcript_id "MSTRG.73819.35"; exon_number "12";
chr17	StringTie	exon	4183812	4183910	1000	-	.	gene_id "MSTRG.73819"; transcript_id "MSTRG.73819.35"; exon_number "13";
chr17	StringTie	exon	4184818	4185046	1000	-	.	gene_id "MSTRG.73819"; transcript_id "MSTRG.73819.35"; exon_number "14";
chr17	StringTie	exon	4186894	4188886	1000	-	.	gene_id "MSTRG.73819"; transcript_id "MSTRG.73819.35"; exon_number "15";
chr17	StringTie	transcript	4157768	4263984	1000	-	.	gene_id "MSTRG.73819"; transcript_id "MSTRG.73819.36";
chr17	StringTie	exon	4157768	4167193	1000	-	.	gene_id "MSTRG.73819"; transcript_id "MSTRG.73819.36"; exon_number "1";
chr17	StringTie	exon	4167335	4167911	1000	-	.	gene_id "MSTRG.73819"; transcript_id "MSTRG.73819.36"; exon_number "2";
chr17	StringTie	exon	4169198	4169288	1000	-	.	gene_id "MSTRG.73819"; transcript_id "MSTRG.73819.36"; exon_number "3";
chr17	StringTie	exon	4170715	4170861	1000	-	.	gene_id "MSTRG.73819"; transcript_id "MSTRG.73819.36"; exon_number "4";
chr17	StringTie	exon	4172556	4172680	1000	-	.	gene_id "MSTRG.73819"; transcript_id "MSTRG.73819.36"; exon_number "5";
chr17	StringTie	exon	4173354	4173444	1000	-	.	gene_id "MSTRG.73819"; transcript_id "MSTRG.73819.36"; exon_number "6";
chr17	StringTie	exon	4173909	4174056	1000	-	.	gene_id "MSTRG.73819"; transcript_id "MSTRG.73819.36"; exon_number "7";
chr17	StringTie	exon	4177126	4177302	1000	-	.	gene_id "MSTRG.73819"; transcript_id "MSTRG.73819.36"; exon_number "8";
chr17	StringTie	exon	4178857	4179057	1000	-	.	gene_id "MSTRG.73819"; transcript_id "MSTRG.73819.36"; exon_number "9";
chr17	StringTie	exon	4179721	4179877	1000	-	.	gene_id "MSTRG.73819"; transcript_id "MSTRG.73819.36"; exon_number "10";
chr17	StringTie	exon	4181254	4181372	1000	-	.	gene_id "MSTRG.73819"; transcript_id "MSTRG.73819.36"; exon_number "11";
chr17	StringTie	exon	4182181	4182352	1000	-	.	gene_id "MSTRG.73819"; transcript_id "MSTRG.73819.36"; exon_number "12";
chr17	StringTie	exon	4183398	4183551	1000	-	.	gene_id "MSTRG.73819"; transcript_id "MSTRG.73819.36"; exon_number "13";
chr17	StringTie	exon	4183812	4183910	1000	-	.	gene_id "MSTRG.73819"; transcript_id "MSTRG.73819.36"; exon_number "14";
chr17	StringTie	exon	4184818	4185046	1000	-	.	gene_id "MSTRG.73819"; transcript_id "MSTRG.73819.36"; exon_number "15";
chr17	StringTie	exon	4189382	4189479	1000	-	.	gene_id "MSTRG.73819"; transcript_id "MSTRG.73819.36"; exon_number "16";
chr17	StringTie	exon	4194978	4195177	1000	-	.	gene_id "MSTRG.73819"; transcript_id "MSTRG.73819.36"; exon_number "17";
chr17	StringTie	exon	4195403	4195471	1000	-	.	gene_id "MSTRG.73819"; transcript_id "MSTRG.73819.36"; exon_number "18";
chr17	StringTie	exon	4197373	4197577	1000	-	.	gene_id "MSTRG.73819"; transcript_id "MSTRG.73819.36"; exon_number "19";
chr17	StringTie	exon	4206321	4206486	1000	-	.	gene_id "MSTRG.73819"; transcript_id "MSTRG.73819.36"; exon_number "20";
chr17	StringTie	exon	4207933	4208082	1000	-	.	gene_id "MSTRG.73819"; transcript_id "MSTRG.73819.36"; exon_number "21";
chr17	StringTie	exon	4209824	4209947	1000	-	.	gene_id "MSTRG.73819"; transcript_id "MSTRG.73819.36"; exon_number "22";
chr17	StringTie	exon	4216983	4217118	1000	-	.	gene_id "MSTRG.73819"; transcript_id "MSTRG.73819.36"; exon_number "23";
chr17	StringTie	exon	4242256	4242448	1000	-	.	gene_id "MSTRG.73819"; transcript_id "MSTRG.73819.36"; exon_number "24";
chr17	StringTie	exon	4263932	4263984	1000	-	.	gene_id "MSTRG.73819"; transcript_id "MSTRG.73819.36"; exon_number "25";
chr17	StringTie	transcript	4157770	4248244	1000	-	.	gene_id "MSTRG.73819"; transcript_id "MSTRG.73819.37";
chr17	StringTie	exon	4157770	4167911	1000	-	.	gene_id "MSTRG.73819"; transcript_id "MSTRG.73819.37"; exon_number "1";
chr17	StringTie	exon	4169198	4169288	1000	-	.	gene_id "MSTRG.73819"; transcript_id "MSTRG.73819.37"; exon_number "2";
chr17	StringTie	exon	4170715	4170861	1000	-	.	gene_id "MSTRG.73819"; transcript_id "MSTRG.73819.37"; exon_number "3";
chr17	StringTie	exon	4172556	4172680	1000	-	.	gene_id "MSTRG.73819"; transcript_id "MSTRG.73819.37"; exon_number "4";
chr17	StringTie	exon	4173354	4174056	1000	-	.	gene_id "MSTRG.73819"; transcript_id "MSTRG.73819.37"; exon_number "5";
chr17	StringTie	exon	4177126	4177302	1000	-	.	gene_id "MSTRG.73819"; transcript_id "MSTRG.73819.37"; exon_number "6";
chr17	StringTie	exon	4178857	4179057	1000	-	.	gene_id "MSTRG.73819"; transcript_id "MSTRG.73819.37"; exon_number "7";
chr17	StringTie	exon	4179721	4179877	1000	-	.	gene_id "MSTRG.73819"; transcript_id "MSTRG.73819.37"; exon_number "8";
chr17	StringTie	exon	4181254	4182352	1000	-	.	gene_id "MSTRG.73819"; transcript_id "MSTRG.73819.37"; exon_number "9";
chr17	StringTie	exon	4183398	4183551	1000	-	.	gene_id "MSTRG.73819"; transcript_id "MSTRG.73819.37"; exon_number "10";
chr17	StringTie	exon	4183812	4183910	1000	-	.	gene_id "MSTRG.73819"; transcript_id "MSTRG.73819.37"; exon_number "11";
chr17	StringTie	exon	4184818	4185046	1000	-	.	gene_id "MSTRG.73819"; transcript_id "MSTRG.73819.37"; exon_number "12";
chr17	StringTie	exon	4189382	4189479	1000	-	.	gene_id "MSTRG.73819"; transcript_id "MSTRG.73819.37"; exon_number "13";
chr17	StringTie	exon	4194978	4195177	1000	-	.	gene_id "MSTRG.73819"; transcript_id "MSTRG.73819.37"; exon_number "14";
chr17	StringTie	exon	4195403	4195471	1000	-	.	gene_id "MSTRG.73819"; transcript_id "MSTRG.73819.37"; exon_number "15";
chr17	StringTie	exon	4197373	4197577	1000	-	.	gene_id "MSTRG.73819"; transcript_id "MSTRG.73819.37"; exon_number "16";
chr17	StringTie	exon	4206321	4206486	1000	-	.	gene_id "MSTRG.73819"; transcript_id "MSTRG.73819.37"; exon_number "17";
chr17	StringTie	exon	4207933	4208082	1000	-	.	gene_id "MSTRG.73819"; transcript_id "MSTRG.73819.37"; exon_number "18";
chr17	StringTie	exon	4209824	4209947	1000	-	.	gene_id "MSTRG.73819"; transcript_id "MSTRG.73819.37"; exon_number "19";
chr17	StringTie	exon	4216891	4217118	1000	-	.	gene_id "MSTRG.73819"; transcript_id "MSTRG.73819.37"; exon_number "20";
chr17	StringTie	exon	4235772	4235890	1000	-	.	gene_id "MSTRG.73819"; transcript_id "MSTRG.73819.37"; exon_number "21";
chr17	StringTie	exon	4242256	4242448	1000	-	.	gene_id "MSTRG.73819"; transcript_id "MSTRG.73819.37"; exon_number "22";
chr17	StringTie	exon	4248090	4248244	1000	-	.	gene_id "MSTRG.73819"; transcript_id "MSTRG.73819.37"; exon_number "23";
chr17	StringTie	transcript	4159128	4264048	1000	-	.	gene_id "MSTRG.73819"; transcript_id "MSTRG.73819.38";
chr17	StringTie	exon	4159128	4167911	1000	-	.	gene_id "MSTRG.73819"; transcript_id "MSTRG.73819.38"; exon_number "1";
chr17	StringTie	exon	4169198	4169288	1000	-	.	gene_id "MSTRG.73819"; transcript_id "MSTRG.73819.38"; exon_number "2";
chr17	StringTie	exon	4170715	4170861	1000	-	.	gene_id "MSTRG.73819"; transcript_id "MSTRG.73819.38"; exon_number "3";
chr17	StringTie	exon	4172556	4172680	1000	-	.	gene_id "MSTRG.73819"; transcript_id "MSTRG.73819.38"; exon_number "4";
chr17	StringTie	exon	4173354	4173444	1000	-	.	gene_id "MSTRG.73819"; transcript_id "MSTRG.73819.38"; exon_number "5";
chr17	StringTie	exon	4173909	4174056	1000	-	.	gene_id "MSTRG.73819"; transcript_id "MSTRG.73819.38"; exon_number "6";
chr17	StringTie	exon	4177126	4177302	1000	-	.	gene_id "MSTRG.73819"; transcript_id "MSTRG.73819.38"; exon_number "7";
chr17	StringTie	exon	4178857	4179877	1000	-	.	gene_id "MSTRG.73819"; transcript_id "MSTRG.73819.38"; exon_number "8";
chr17	StringTie	exon	4181254	4181372	1000	-	.	gene_id "MSTRG.73819"; transcript_id "MSTRG.73819.38"; exon_number "9";
chr17	StringTie	exon	4182181	4182352	1000	-	.	gene_id "MSTRG.73819"; transcript_id "MSTRG.73819.38"; exon_number "10";
chr17	StringTie	exon	4183398	4183551	1000	-	.	gene_id "MSTRG.73819"; transcript_id "MSTRG.73819.38"; exon_number "11";
chr17	StringTie	exon	4183812	4183910	1000	-	.	gene_id "MSTRG.73819"; transcript_id "MSTRG.73819.38"; exon_number "12";
chr17	StringTie	exon	4184818	4185046	1000	-	.	gene_id "MSTRG.73819"; transcript_id "MSTRG.73819.38"; exon_number "13";
chr17	StringTie	exon	4189382	4189479	1000	-	.	gene_id "MSTRG.73819"; transcript_id "MSTRG.73819.38"; exon_number "14";
chr17	StringTie	exon	4194978	4195177	1000	-	.	gene_id "MSTRG.73819"; transcript_id "MSTRG.73819.38"; exon_number "15";
chr17	StringTie	exon	4195403	4195471	1000	-	.	gene_id "MSTRG.73819"; transcript_id "MSTRG.73819.38"; exon_number "16";
chr17	StringTie	exon	4197373	4197577	1000	-	.	gene_id "MSTRG.73819"; transcript_id "MSTRG.73819.38"; exon_number "17";
chr17	StringTie	exon	4206321	4206486	1000	-	.	gene_id "MSTRG.73819"; transcript_id "MSTRG.73819.38"; exon_number "18";
chr17	StringTie	exon	4207933	4208082	1000	-	.	gene_id "MSTRG.73819"; transcript_id "MSTRG.73819.38"; exon_number "19";
chr17	StringTie	exon	4209824	4209947	1000	-	.	gene_id "MSTRG.73819"; transcript_id "MSTRG.73819.38"; exon_number "20";
chr17	StringTie	exon	4216983	4217118	1000	-	.	gene_id "MSTRG.73819"; transcript_id "MSTRG.73819.38"; exon_number "21";
chr17	StringTie	exon	4235772	4235890	1000	-	.	gene_id "MSTRG.73819"; transcript_id "MSTRG.73819.38"; exon_number "22";
chr17	StringTie	exon	4242256	4242448	1000	-	.	gene_id "MSTRG.73819"; transcript_id "MSTRG.73819.38"; exon_number "23";
chr17	StringTie	exon	4249090	4249248	1000	-	.	gene_id "MSTRG.73819"; transcript_id "MSTRG.73819.38"; exon_number "24";
chr17	StringTie	exon	4263932	4264048	1000	-	.	gene_id "MSTRG.73819"; transcript_id "MSTRG.73819.38"; exon_number "25";
chr17	StringTie	transcript	4159200	4195642	1000	-	.	gene_id "MSTRG.73819"; transcript_id "MSTRG.73819.39";
chr17	StringTie	exon	4159200	4167911	1000	-	.	gene_id "MSTRG.73819"; transcript_id "MSTRG.73819.39"; exon_number "1";
chr17	StringTie	exon	4169198	4169288	1000	-	.	gene_id "MSTRG.73819"; transcript_id "MSTRG.73819.39"; exon_number "2";
chr17	StringTie	exon	4170715	4170861	1000	-	.	gene_id "MSTRG.73819"; transcript_id "MSTRG.73819.39"; exon_number "3";
chr17	StringTie	exon	4172556	4172680	1000	-	.	gene_id "MSTRG.73819"; transcript_id "MSTRG.73819.39"; exon_number "4";
chr17	StringTie	exon	4173354	4173444	1000	-	.	gene_id "MSTRG.73819"; transcript_id "MSTRG.73819.39"; exon_number "5";
chr17	StringTie	exon	4173909	4174056	1000	-	.	gene_id "MSTRG.73819"; transcript_id "MSTRG.73819.39"; exon_number "6";
chr17	StringTie	exon	4177126	4177302	1000	-	.	gene_id "MSTRG.73819"; transcript_id "MSTRG.73819.39"; exon_number "7";
chr17	StringTie	exon	4178857	4179057	1000	-	.	gene_id "MSTRG.73819"; transcript_id "MSTRG.73819.39"; exon_number "8";
chr17	StringTie	exon	4179721	4179877	1000	-	.	gene_id "MSTRG.73819"; transcript_id "MSTRG.73819.39"; exon_number "9";
chr17	StringTie	exon	4181254	4181372	1000	-	.	gene_id "MSTRG.73819"; transcript_id "MSTRG.73819.39"; exon_number "10";
chr17	StringTie	exon	4182181	4182352	1000	-	.	gene_id "MSTRG.73819"; transcript_id "MSTRG.73819.39"; exon_number "11";
chr17	StringTie	exon	4183398	4183551	1000	-	.	gene_id "MSTRG.73819"; transcript_id "MSTRG.73819.39"; exon_number "12";
chr17	StringTie	exon	4183812	4183910	1000	-	.	gene_id "MSTRG.73819"; transcript_id "MSTRG.73819.39"; exon_number "13";
chr17	StringTie	exon	4184818	4185046	1000	-	.	gene_id "MSTRG.73819"; transcript_id "MSTRG.73819.39"; exon_number "14";
chr17	StringTie	exon	4189382	4189479	1000	-	.	gene_id "MSTRG.73819"; transcript_id "MSTRG.73819.39"; exon_number "15";
chr17	StringTie	exon	4194978	4195177	1000	-	.	gene_id "MSTRG.73819"; transcript_id "MSTRG.73819.39"; exon_number "16";
chr17	StringTie	exon	4195403	4195471	1000	-	.	gene_id "MSTRG.73819"; transcript_id "MSTRG.73819.39"; exon_number "17";
chr17	StringTie	exon	4195624	4195642	1000	-	.	gene_id "MSTRG.73819"; transcript_id "MSTRG.73819.39"; exon_number "18";
chr17	StringTie	transcript	4149972	4264406	1000	-	.	gene_id "MSTRG.73819"; transcript_id "MSTRG.73819.4";
chr17	StringTie	exon	4149972	4150005	1000	-	.	gene_id "MSTRG.73819"; transcript_id "MSTRG.73819.4"; exon_number "1";
chr17	StringTie	exon	4155290	4155424	1000	-	.	gene_id "MSTRG.73819"; transcript_id "MSTRG.73819.4"; exon_number "2";
chr17	StringTie	exon	4161207	4167911	1000	-	.	gene_id "MSTRG.73819"; transcript_id "MSTRG.73819.4"; exon_number "3";
chr17	StringTie	exon	4169198	4169288	1000	-	.	gene_id "MSTRG.73819"; transcript_id "MSTRG.73819.4"; exon_number "4";
chr17	StringTie	exon	4170715	4170861	1000	-	.	gene_id "MSTRG.73819"; transcript_id "MSTRG.73819.4"; exon_number "5";
chr17	StringTie	exon	4172556	4172680	1000	-	.	gene_id "MSTRG.73819"; transcript_id "MSTRG.73819.4"; exon_number "6";
chr17	StringTie	exon	4173354	4173444	1000	-	.	gene_id "MSTRG.73819"; transcript_id "MSTRG.73819.4"; exon_number "7";
chr17	StringTie	exon	4173909	4174056	1000	-	.	gene_id "MSTRG.73819"; transcript_id "MSTRG.73819.4"; exon_number "8";
chr17	StringTie	exon	4177126	4177302	1000	-	.	gene_id "MSTRG.73819"; transcript_id "MSTRG.73819.4"; exon_number "9";
chr17	StringTie	exon	4178857	4179057	1000	-	.	gene_id "MSTRG.73819"; transcript_id "MSTRG.73819.4"; exon_number "10";
chr17	StringTie	exon	4179721	4179877	1000	-	.	gene_id "MSTRG.73819"; transcript_id "MSTRG.73819.4"; exon_number "11";
chr17	StringTie	exon	4181254	4182349	1000	-	.	gene_id "MSTRG.73819"; transcript_id "MSTRG.73819.4"; exon_number "12";
chr17	StringTie	exon	4183398	4183551	1000	-	.	gene_id "MSTRG.73819"; transcript_id "MSTRG.73819.4"; exon_number "13";
chr17	StringTie	exon	4183812	4183910	1000	-	.	gene_id "MSTRG.73819"; transcript_id "MSTRG.73819.4"; exon_number "14";
chr17	StringTie	exon	4184818	4185046	1000	-	.	gene_id "MSTRG.73819"; transcript_id "MSTRG.73819.4"; exon_number "15";
chr17	StringTie	exon	4189382	4189479	1000	-	.	gene_id "MSTRG.73819"; transcript_id "MSTRG.73819.4"; exon_number "16";
chr17	StringTie	exon	4194978	4195177	1000	-	.	gene_id "MSTRG.73819"; transcript_id "MSTRG.73819.4"; exon_number "17";
chr17	StringTie	exon	4195403	4195471	1000	-	.	gene_id "MSTRG.73819"; transcript_id "MSTRG.73819.4"; exon_number "18";
chr17	StringTie	exon	4197373	4197577	1000	-	.	gene_id "MSTRG.73819"; transcript_id "MSTRG.73819.4"; exon_number "19";
chr17	StringTie	exon	4206321	4206486	1000	-	.	gene_id "MSTRG.73819"; transcript_id "MSTRG.73819.4"; exon_number "20";
chr17	StringTie	exon	4207933	4208082	1000	-	.	gene_id "MSTRG.73819"; transcript_id "MSTRG.73819.4"; exon_number "21";
chr17	StringTie	exon	4209824	4209947	1000	-	.	gene_id "MSTRG.73819"; transcript_id "MSTRG.73819.4"; exon_number "22";
chr17	StringTie	exon	4216983	4217118	1000	-	.	gene_id "MSTRG.73819"; transcript_id "MSTRG.73819.4"; exon_number "23";
chr17	StringTie	exon	4235772	4235890	1000	-	.	gene_id "MSTRG.73819"; transcript_id "MSTRG.73819.4"; exon_number "24";
chr17	StringTie	exon	4242256	4242448	1000	-	.	gene_id "MSTRG.73819"; transcript_id "MSTRG.73819.4"; exon_number "25";
chr17	StringTie	exon	4263932	4264406	1000	-	.	gene_id "MSTRG.73819"; transcript_id "MSTRG.73819.4"; exon_number "26";
chr17	StringTie	transcript	4159766	4242448	1000	-	.	gene_id "MSTRG.73819"; transcript_id "MSTRG.73819.40";
chr17	StringTie	exon	4159766	4167911	1000	-	.	gene_id "MSTRG.73819"; transcript_id "MSTRG.73819.40"; exon_number "1";
chr17	StringTie	exon	4169198	4169288	1000	-	.	gene_id "MSTRG.73819"; transcript_id "MSTRG.73819.40"; exon_number "2";
chr17	StringTie	exon	4170715	4170861	1000	-	.	gene_id "MSTRG.73819"; transcript_id "MSTRG.73819.40"; exon_number "3";
chr17	StringTie	exon	4172556	4172680	1000	-	.	gene_id "MSTRG.73819"; transcript_id "MSTRG.73819.40"; exon_number "4";
chr17	StringTie	exon	4173354	4173444	1000	-	.	gene_id "MSTRG.73819"; transcript_id "MSTRG.73819.40"; exon_number "5";
chr17	StringTie	exon	4173909	4174056	1000	-	.	gene_id "MSTRG.73819"; transcript_id "MSTRG.73819.40"; exon_number "6";
chr17	StringTie	exon	4177126	4177302	1000	-	.	gene_id "MSTRG.73819"; transcript_id "MSTRG.73819.40"; exon_number "7";
chr17	StringTie	exon	4178857	4179057	1000	-	.	gene_id "MSTRG.73819"; transcript_id "MSTRG.73819.40"; exon_number "8";
chr17	StringTie	exon	4179721	4179877	1000	-	.	gene_id "MSTRG.73819"; transcript_id "MSTRG.73819.40"; exon_number "9";
chr17	StringTie	exon	4181254	4181372	1000	-	.	gene_id "MSTRG.73819"; transcript_id "MSTRG.73819.40"; exon_number "10";
chr17	StringTie	exon	4182181	4182349	1000	-	.	gene_id "MSTRG.73819"; transcript_id "MSTRG.73819.40"; exon_number "11";
chr17	StringTie	exon	4183398	4183551	1000	-	.	gene_id "MSTRG.73819"; transcript_id "MSTRG.73819.40"; exon_number "12";
chr17	StringTie	exon	4183812	4183910	1000	-	.	gene_id "MSTRG.73819"; transcript_id "MSTRG.73819.40"; exon_number "13";
chr17	StringTie	exon	4184818	4185046	1000	-	.	gene_id "MSTRG.73819"; transcript_id "MSTRG.73819.40"; exon_number "14";
chr17	StringTie	exon	4189382	4189479	1000	-	.	gene_id "MSTRG.73819"; transcript_id "MSTRG.73819.40"; exon_number "15";
chr17	StringTie	exon	4194978	4195177	1000	-	.	gene_id "MSTRG.73819"; transcript_id "MSTRG.73819.40"; exon_number "16";
chr17	StringTie	exon	4195403	4195471	1000	-	.	gene_id "MSTRG.73819"; transcript_id "MSTRG.73819.40"; exon_number "17";
chr17	StringTie	exon	4197373	4197577	1000	-	.	gene_id "MSTRG.73819"; transcript_id "MSTRG.73819.40"; exon_number "18";
chr17	StringTie	exon	4206321	4207575	1000	-	.	gene_id "MSTRG.73819"; transcript_id "MSTRG.73819.40"; exon_number "19";
chr17	StringTie	exon	4207933	4208082	1000	-	.	gene_id "MSTRG.73819"; transcript_id "MSTRG.73819.40"; exon_number "20";
chr17	StringTie	exon	4209824	4209947	1000	-	.	gene_id "MSTRG.73819"; transcript_id "MSTRG.73819.40"; exon_number "21";
chr17	StringTie	exon	4216983	4217118	1000	-	.	gene_id "MSTRG.73819"; transcript_id "MSTRG.73819.40"; exon_number "22";
chr17	StringTie	exon	4235772	4235890	1000	-	.	gene_id "MSTRG.73819"; transcript_id "MSTRG.73819.40"; exon_number "23";
chr17	StringTie	exon	4242256	4242448	1000	-	.	gene_id "MSTRG.73819"; transcript_id "MSTRG.73819.40"; exon_number "24";
chr17	StringTie	transcript	4159769	4187311	1000	-	.	gene_id "MSTRG.73819"; transcript_id "MSTRG.73819.41";
chr17	StringTie	exon	4159769	4169288	1000	-	.	gene_id "MSTRG.73819"; transcript_id "MSTRG.73819.41"; exon_number "1";
chr17	StringTie	exon	4170715	4170861	1000	-	.	gene_id "MSTRG.73819"; transcript_id "MSTRG.73819.41"; exon_number "2";
chr17	StringTie	exon	4172556	4172680	1000	-	.	gene_id "MSTRG.73819"; transcript_id "MSTRG.73819.41"; exon_number "3";
chr17	StringTie	exon	4173354	4173444	1000	-	.	gene_id "MSTRG.73819"; transcript_id "MSTRG.73819.41"; exon_number "4";
chr17	StringTie	exon	4173909	4174056	1000	-	.	gene_id "MSTRG.73819"; transcript_id "MSTRG.73819.41"; exon_number "5";
chr17	StringTie	exon	4177126	4177302	1000	-	.	gene_id "MSTRG.73819"; transcript_id "MSTRG.73819.41"; exon_number "6";
chr17	StringTie	exon	4178857	4179057	1000	-	.	gene_id "MSTRG.73819"; transcript_id "MSTRG.73819.41"; exon_number "7";
chr17	StringTie	exon	4179721	4179877	1000	-	.	gene_id "MSTRG.73819"; transcript_id "MSTRG.73819.41"; exon_number "8";
chr17	StringTie	exon	4181254	4181372	1000	-	.	gene_id "MSTRG.73819"; transcript_id "MSTRG.73819.41"; exon_number "9";
chr17	StringTie	exon	4182181	4182349	1000	-	.	gene_id "MSTRG.73819"; transcript_id "MSTRG.73819.41"; exon_number "10";
chr17	StringTie	exon	4183398	4183551	1000	-	.	gene_id "MSTRG.73819"; transcript_id "MSTRG.73819.41"; exon_number "11";
chr17	StringTie	exon	4183812	4183910	1000	-	.	gene_id "MSTRG.73819"; transcript_id "MSTRG.73819.41"; exon_number "12";
chr17	StringTie	exon	4184818	4185046	1000	-	.	gene_id "MSTRG.73819"; transcript_id "MSTRG.73819.41"; exon_number "13";
chr17	StringTie	exon	4186894	4187311	1000	-	.	gene_id "MSTRG.73819"; transcript_id "MSTRG.73819.41"; exon_number "14";
chr17	StringTie	transcript	4159769	4249118	1000	-	.	gene_id "MSTRG.73819"; transcript_id "MSTRG.73819.42";
chr17	StringTie	exon	4159769	4167911	1000	-	.	gene_id "MSTRG.73819"; transcript_id "MSTRG.73819.42"; exon_number "1";
chr17	StringTie	exon	4169198	4169288	1000	-	.	gene_id "MSTRG.73819"; transcript_id "MSTRG.73819.42"; exon_number "2";
chr17	StringTie	exon	4170715	4170861	1000	-	.	gene_id "MSTRG.73819"; transcript_id "MSTRG.73819.42"; exon_number "3";
chr17	StringTie	exon	4172556	4172680	1000	-	.	gene_id "MSTRG.73819"; transcript_id "MSTRG.73819.42"; exon_number "4";
chr17	StringTie	exon	4173354	4173444	1000	-	.	gene_id "MSTRG.73819"; transcript_id "MSTRG.73819.42"; exon_number "5";
chr17	StringTie	exon	4173909	4174056	1000	-	.	gene_id "MSTRG.73819"; transcript_id "MSTRG.73819.42"; exon_number "6";
chr17	StringTie	exon	4177126	4177302	1000	-	.	gene_id "MSTRG.73819"; transcript_id "MSTRG.73819.42"; exon_number "7";
chr17	StringTie	exon	4178857	4179057	1000	-	.	gene_id "MSTRG.73819"; transcript_id "MSTRG.73819.42"; exon_number "8";
chr17	StringTie	exon	4179721	4181372	1000	-	.	gene_id "MSTRG.73819"; transcript_id "MSTRG.73819.42"; exon_number "9";
chr17	StringTie	exon	4182181	4182352	1000	-	.	gene_id "MSTRG.73819"; transcript_id "MSTRG.73819.42"; exon_number "10";
chr17	StringTie	exon	4183398	4183551	1000	-	.	gene_id "MSTRG.73819"; transcript_id "MSTRG.73819.42"; exon_number "11";
chr17	StringTie	exon	4183812	4183910	1000	-	.	gene_id "MSTRG.73819"; transcript_id "MSTRG.73819.42"; exon_number "12";
chr17	StringTie	exon	4184818	4185046	1000	-	.	gene_id "MSTRG.73819"; transcript_id "MSTRG.73819.42"; exon_number "13";
chr17	StringTie	exon	4189382	4189479	1000	-	.	gene_id "MSTRG.73819"; transcript_id "MSTRG.73819.42"; exon_number "14";
chr17	StringTie	exon	4194978	4195177	1000	-	.	gene_id "MSTRG.73819"; transcript_id "MSTRG.73819.42"; exon_number "15";
chr17	StringTie	exon	4195403	4195471	1000	-	.	gene_id "MSTRG.73819"; transcript_id "MSTRG.73819.42"; exon_number "16";
chr17	StringTie	exon	4197373	4197577	1000	-	.	gene_id "MSTRG.73819"; transcript_id "MSTRG.73819.42"; exon_number "17";
chr17	StringTie	exon	4206321	4206486	1000	-	.	gene_id "MSTRG.73819"; transcript_id "MSTRG.73819.42"; exon_number "18";
chr17	StringTie	exon	4207933	4208082	1000	-	.	gene_id "MSTRG.73819"; transcript_id "MSTRG.73819.42"; exon_number "19";
chr17	StringTie	exon	4209824	4209947	1000	-	.	gene_id "MSTRG.73819"; transcript_id "MSTRG.73819.42"; exon_number "20";
chr17	StringTie	exon	4216983	4217118	1000	-	.	gene_id "MSTRG.73819"; transcript_id "MSTRG.73819.42"; exon_number "21";
chr17	StringTie	exon	4235772	4235890	1000	-	.	gene_id "MSTRG.73819"; transcript_id "MSTRG.73819.42"; exon_number "22";
chr17	StringTie	exon	4242256	4242448	1000	-	.	gene_id "MSTRG.73819"; transcript_id "MSTRG.73819.42"; exon_number "23";
chr17	StringTie	exon	4249090	4249118	1000	-	.	gene_id "MSTRG.73819"; transcript_id "MSTRG.73819.42"; exon_number "24";
chr17	StringTie	transcript	4160841	4263847	1000	-	.	gene_id "MSTRG.73819"; transcript_id "MSTRG.73819.43";
chr17	StringTie	exon	4160841	4161381	1000	-	.	gene_id "MSTRG.73819"; transcript_id "MSTRG.73819.43"; exon_number "1";
chr17	StringTie	exon	4161590	4167911	1000	-	.	gene_id "MSTRG.73819"; transcript_id "MSTRG.73819.43"; exon_number "2";
chr17	StringTie	exon	4169198	4169288	1000	-	.	gene_id "MSTRG.73819"; transcript_id "MSTRG.73819.43"; exon_number "3";
chr17	StringTie	exon	4170715	4170861	1000	-	.	gene_id "MSTRG.73819"; transcript_id "MSTRG.73819.43"; exon_number "4";
chr17	StringTie	exon	4172556	4172680	1000	-	.	gene_id "MSTRG.73819"; transcript_id "MSTRG.73819.43"; exon_number "5";
chr17	StringTie	exon	4173354	4173444	1000	-	.	gene_id "MSTRG.73819"; transcript_id "MSTRG.73819.43"; exon_number "6";
chr17	StringTie	exon	4173909	4174056	1000	-	.	gene_id "MSTRG.73819"; transcript_id "MSTRG.73819.43"; exon_number "7";
chr17	StringTie	exon	4177126	4177302	1000	-	.	gene_id "MSTRG.73819"; transcript_id "MSTRG.73819.43"; exon_number "8";
chr17	StringTie	exon	4178857	4179057	1000	-	.	gene_id "MSTRG.73819"; transcript_id "MSTRG.73819.43"; exon_number "9";
chr17	StringTie	exon	4179721	4179877	1000	-	.	gene_id "MSTRG.73819"; transcript_id "MSTRG.73819.43"; exon_number "10";
chr17	StringTie	exon	4181254	4181372	1000	-	.	gene_id "MSTRG.73819"; transcript_id "MSTRG.73819.43"; exon_number "11";
chr17	StringTie	exon	4182181	4182349	1000	-	.	gene_id "MSTRG.73819"; transcript_id "MSTRG.73819.43"; exon_number "12";
chr17	StringTie	exon	4183398	4183551	1000	-	.	gene_id "MSTRG.73819"; transcript_id "MSTRG.73819.43"; exon_number "13";
chr17	StringTie	exon	4183812	4183910	1000	-	.	gene_id "MSTRG.73819"; transcript_id "MSTRG.73819.43"; exon_number "14";
chr17	StringTie	exon	4184818	4185046	1000	-	.	gene_id "MSTRG.73819"; transcript_id "MSTRG.73819.43"; exon_number "15";
chr17	StringTie	exon	4189382	4189479	1000	-	.	gene_id "MSTRG.73819"; transcript_id "MSTRG.73819.43"; exon_number "16";
chr17	StringTie	exon	4194978	4195177	1000	-	.	gene_id "MSTRG.73819"; transcript_id "MSTRG.73819.43"; exon_number "17";
chr17	StringTie	exon	4195403	4195471	1000	-	.	gene_id "MSTRG.73819"; transcript_id "MSTRG.73819.43"; exon_number "18";
chr17	StringTie	exon	4197373	4197577	1000	-	.	gene_id "MSTRG.73819"; transcript_id "MSTRG.73819.43"; exon_number "19";
chr17	StringTie	exon	4206321	4206486	1000	-	.	gene_id "MSTRG.73819"; transcript_id "MSTRG.73819.43"; exon_number "20";
chr17	StringTie	exon	4207933	4208082	1000	-	.	gene_id "MSTRG.73819"; transcript_id "MSTRG.73819.43"; exon_number "21";
chr17	StringTie	exon	4209824	4209947	1000	-	.	gene_id "MSTRG.73819"; transcript_id "MSTRG.73819.43"; exon_number "22";
chr17	StringTie	exon	4216983	4217118	1000	-	.	gene_id "MSTRG.73819"; transcript_id "MSTRG.73819.43"; exon_number "23";
chr17	StringTie	exon	4235772	4235890	1000	-	.	gene_id "MSTRG.73819"; transcript_id "MSTRG.73819.43"; exon_number "24";
chr17	StringTie	exon	4242256	4242448	1000	-	.	gene_id "MSTRG.73819"; transcript_id "MSTRG.73819.43"; exon_number "25";
chr17	StringTie	exon	4263595	4263847	1000	-	.	gene_id "MSTRG.73819"; transcript_id "MSTRG.73819.43"; exon_number "26";
chr17	StringTie	transcript	4162442	4249253	1000	-	.	gene_id "MSTRG.73819"; transcript_id "MSTRG.73819.44";
chr17	StringTie	exon	4162442	4167911	1000	-	.	gene_id "MSTRG.73819"; transcript_id "MSTRG.73819.44"; exon_number "1";
chr17	StringTie	exon	4169198	4169288	1000	-	.	gene_id "MSTRG.73819"; transcript_id "MSTRG.73819.44"; exon_number "2";
chr17	StringTie	exon	4170715	4170861	1000	-	.	gene_id "MSTRG.73819"; transcript_id "MSTRG.73819.44"; exon_number "3";
chr17	StringTie	exon	4172556	4172680	1000	-	.	gene_id "MSTRG.73819"; transcript_id "MSTRG.73819.44"; exon_number "4";
chr17	StringTie	exon	4173354	4173444	1000	-	.	gene_id "MSTRG.73819"; transcript_id "MSTRG.73819.44"; exon_number "5";
chr17	StringTie	exon	4173909	4174056	1000	-	.	gene_id "MSTRG.73819"; transcript_id "MSTRG.73819.44"; exon_number "6";
chr17	StringTie	exon	4177126	4177302	1000	-	.	gene_id "MSTRG.73819"; transcript_id "MSTRG.73819.44"; exon_number "7";
chr17	StringTie	exon	4178857	4179057	1000	-	.	gene_id "MSTRG.73819"; transcript_id "MSTRG.73819.44"; exon_number "8";
chr17	StringTie	exon	4179721	4179877	1000	-	.	gene_id "MSTRG.73819"; transcript_id "MSTRG.73819.44"; exon_number "9";
chr17	StringTie	exon	4181254	4181372	1000	-	.	gene_id "MSTRG.73819"; transcript_id "MSTRG.73819.44"; exon_number "10";
chr17	StringTie	exon	4182181	4182349	1000	-	.	gene_id "MSTRG.73819"; transcript_id "MSTRG.73819.44"; exon_number "11";
chr17	StringTie	exon	4183398	4183551	1000	-	.	gene_id "MSTRG.73819"; transcript_id "MSTRG.73819.44"; exon_number "12";
chr17	StringTie	exon	4183812	4183910	1000	-	.	gene_id "MSTRG.73819"; transcript_id "MSTRG.73819.44"; exon_number "13";
chr17	StringTie	exon	4184818	4185046	1000	-	.	gene_id "MSTRG.73819"; transcript_id "MSTRG.73819.44"; exon_number "14";
chr17	StringTie	exon	4189382	4189479	1000	-	.	gene_id "MSTRG.73819"; transcript_id "MSTRG.73819.44"; exon_number "15";
chr17	StringTie	exon	4194978	4195177	1000	-	.	gene_id "MSTRG.73819"; transcript_id "MSTRG.73819.44"; exon_number "16";
chr17	StringTie	exon	4195403	4195471	1000	-	.	gene_id "MSTRG.73819"; transcript_id "MSTRG.73819.44"; exon_number "17";
chr17	StringTie	exon	4197373	4197577	1000	-	.	gene_id "MSTRG.73819"; transcript_id "MSTRG.73819.44"; exon_number "18";
chr17	StringTie	exon	4206321	4206486	1000	-	.	gene_id "MSTRG.73819"; transcript_id "MSTRG.73819.44"; exon_number "19";
chr17	StringTie	exon	4207933	4208082	1000	-	.	gene_id "MSTRG.73819"; transcript_id "MSTRG.73819.44"; exon_number "20";
chr17	StringTie	exon	4209824	4209947	1000	-	.	gene_id "MSTRG.73819"; transcript_id "MSTRG.73819.44"; exon_number "21";
chr17	StringTie	exon	4216891	4217118	1000	-	.	gene_id "MSTRG.73819"; transcript_id "MSTRG.73819.44"; exon_number "22";
chr17	StringTie	exon	4235772	4235890	1000	-	.	gene_id "MSTRG.73819"; transcript_id "MSTRG.73819.44"; exon_number "23";
chr17	StringTie	exon	4242256	4242448	1000	-	.	gene_id "MSTRG.73819"; transcript_id "MSTRG.73819.44"; exon_number "24";
chr17	StringTie	exon	4249090	4249253	1000	-	.	gene_id "MSTRG.73819"; transcript_id "MSTRG.73819.44"; exon_number "25";
chr17	StringTie	transcript	4162444	4263956	1000	-	.	gene_id "MSTRG.73819"; transcript_id "MSTRG.73819.45";
chr17	StringTie	exon	4162444	4167193	1000	-	.	gene_id "MSTRG.73819"; transcript_id "MSTRG.73819.45"; exon_number "1";
chr17	StringTie	exon	4167827	4167911	1000	-	.	gene_id "MSTRG.73819"; transcript_id "MSTRG.73819.45"; exon_number "2";
chr17	StringTie	exon	4169198	4169288	1000	-	.	gene_id "MSTRG.73819"; transcript_id "MSTRG.73819.45"; exon_number "3";
chr17	StringTie	exon	4170715	4170861	1000	-	.	gene_id "MSTRG.73819"; transcript_id "MSTRG.73819.45"; exon_number "4";
chr17	StringTie	exon	4172556	4172680	1000	-	.	gene_id "MSTRG.73819"; transcript_id "MSTRG.73819.45"; exon_number "5";
chr17	StringTie	exon	4173354	4173444	1000	-	.	gene_id "MSTRG.73819"; transcript_id "MSTRG.73819.45"; exon_number "6";
chr17	StringTie	exon	4173909	4174056	1000	-	.	gene_id "MSTRG.73819"; transcript_id "MSTRG.73819.45"; exon_number "7";
chr17	StringTie	exon	4177126	4177302	1000	-	.	gene_id "MSTRG.73819"; transcript_id "MSTRG.73819.45"; exon_number "8";
chr17	StringTie	exon	4178857	4179057	1000	-	.	gene_id "MSTRG.73819"; transcript_id "MSTRG.73819.45"; exon_number "9";
chr17	StringTie	exon	4179721	4179877	1000	-	.	gene_id "MSTRG.73819"; transcript_id "MSTRG.73819.45"; exon_number "10";
chr17	StringTie	exon	4181254	4181372	1000	-	.	gene_id "MSTRG.73819"; transcript_id "MSTRG.73819.45"; exon_number "11";
chr17	StringTie	exon	4182181	4182352	1000	-	.	gene_id "MSTRG.73819"; transcript_id "MSTRG.73819.45"; exon_number "12";
chr17	StringTie	exon	4183398	4183551	1000	-	.	gene_id "MSTRG.73819"; transcript_id "MSTRG.73819.45"; exon_number "13";
chr17	StringTie	exon	4183812	4183910	1000	-	.	gene_id "MSTRG.73819"; transcript_id "MSTRG.73819.45"; exon_number "14";
chr17	StringTie	exon	4184818	4185046	1000	-	.	gene_id "MSTRG.73819"; transcript_id "MSTRG.73819.45"; exon_number "15";
chr17	StringTie	exon	4189382	4189479	1000	-	.	gene_id "MSTRG.73819"; transcript_id "MSTRG.73819.45"; exon_number "16";
chr17	StringTie	exon	4194978	4195177	1000	-	.	gene_id "MSTRG.73819"; transcript_id "MSTRG.73819.45"; exon_number "17";
chr17	StringTie	exon	4195403	4195471	1000	-	.	gene_id "MSTRG.73819"; transcript_id "MSTRG.73819.45"; exon_number "18";
chr17	StringTie	exon	4197373	4197577	1000	-	.	gene_id "MSTRG.73819"; transcript_id "MSTRG.73819.45"; exon_number "19";
chr17	StringTie	exon	4206321	4206486	1000	-	.	gene_id "MSTRG.73819"; transcript_id "MSTRG.73819.45"; exon_number "20";
chr17	StringTie	exon	4207933	4208082	1000	-	.	gene_id "MSTRG.73819"; transcript_id "MSTRG.73819.45"; exon_number "21";
chr17	StringTie	exon	4209824	4209947	1000	-	.	gene_id "MSTRG.73819"; transcript_id "MSTRG.73819.45"; exon_number "22";
chr17	StringTie	exon	4216983	4217118	1000	-	.	gene_id "MSTRG.73819"; transcript_id "MSTRG.73819.45"; exon_number "23";
chr17	StringTie	exon	4242256	4242448	1000	-	.	gene_id "MSTRG.73819"; transcript_id "MSTRG.73819.45"; exon_number "24";
chr17	StringTie	exon	4263932	4263956	1000	-	.	gene_id "MSTRG.73819"; transcript_id "MSTRG.73819.45"; exon_number "25";
chr17	StringTie	transcript	4162447	4187109	1000	-	.	gene_id "MSTRG.73819"; transcript_id "MSTRG.73819.46";
chr17	StringTie	exon	4162447	4169288	1000	-	.	gene_id "MSTRG.73819"; transcript_id "MSTRG.73819.46"; exon_number "1";
chr17	StringTie	exon	4170715	4170861	1000	-	.	gene_id "MSTRG.73819"; transcript_id "MSTRG.73819.46"; exon_number "2";
chr17	StringTie	exon	4172556	4172680	1000	-	.	gene_id "MSTRG.73819"; transcript_id "MSTRG.73819.46"; exon_number "3";
chr17	StringTie	exon	4173354	4173444	1000	-	.	gene_id "MSTRG.73819"; transcript_id "MSTRG.73819.46"; exon_number "4";
chr17	StringTie	exon	4173909	4174056	1000	-	.	gene_id "MSTRG.73819"; transcript_id "MSTRG.73819.46"; exon_number "5";
chr17	StringTie	exon	4177126	4177302	1000	-	.	gene_id "MSTRG.73819"; transcript_id "MSTRG.73819.46"; exon_number "6";
chr17	StringTie	exon	4178857	4179057	1000	-	.	gene_id "MSTRG.73819"; transcript_id "MSTRG.73819.46"; exon_number "7";
chr17	StringTie	exon	4179721	4179877	1000	-	.	gene_id "MSTRG.73819"; transcript_id "MSTRG.73819.46"; exon_number "8";
chr17	StringTie	exon	4181254	4182349	1000	-	.	gene_id "MSTRG.73819"; transcript_id "MSTRG.73819.46"; exon_number "9";
chr17	StringTie	exon	4183398	4183551	1000	-	.	gene_id "MSTRG.73819"; transcript_id "MSTRG.73819.46"; exon_number "10";
chr17	StringTie	exon	4183812	4183910	1000	-	.	gene_id "MSTRG.73819"; transcript_id "MSTRG.73819.46"; exon_number "11";
chr17	StringTie	exon	4184818	4185046	1000	-	.	gene_id "MSTRG.73819"; transcript_id "MSTRG.73819.46"; exon_number "12";
chr17	StringTie	exon	4186894	4187109	1000	-	.	gene_id "MSTRG.73819"; transcript_id "MSTRG.73819.46"; exon_number "13";
chr17	StringTie	transcript	4162498	4249216	1000	-	.	gene_id "MSTRG.73819"; transcript_id "MSTRG.73819.47";
chr17	StringTie	exon	4162498	4167911	1000	-	.	gene_id "MSTRG.73819"; transcript_id "MSTRG.73819.47"; exon_number "1";
chr17	StringTie	exon	4169198	4172680	1000	-	.	gene_id "MSTRG.73819"; transcript_id "MSTRG.73819.47"; exon_number "2";
chr17	StringTie	exon	4173354	4174056	1000	-	.	gene_id "MSTRG.73819"; transcript_id "MSTRG.73819.47"; exon_number "3";
chr17	StringTie	exon	4177126	4177302	1000	-	.	gene_id "MSTRG.73819"; transcript_id "MSTRG.73819.47"; exon_number "4";
chr17	StringTie	exon	4178857	4179057	1000	-	.	gene_id "MSTRG.73819"; transcript_id "MSTRG.73819.47"; exon_number "5";
chr17	StringTie	exon	4179721	4179877	1000	-	.	gene_id "MSTRG.73819"; transcript_id "MSTRG.73819.47"; exon_number "6";
chr17	StringTie	exon	4181254	4182352	1000	-	.	gene_id "MSTRG.73819"; transcript_id "MSTRG.73819.47"; exon_number "7";
chr17	StringTie	exon	4183398	4183551	1000	-	.	gene_id "MSTRG.73819"; transcript_id "MSTRG.73819.47"; exon_number "8";
chr17	StringTie	exon	4183812	4183910	1000	-	.	gene_id "MSTRG.73819"; transcript_id "MSTRG.73819.47"; exon_number "9";
chr17	StringTie	exon	4184818	4185046	1000	-	.	gene_id "MSTRG.73819"; transcript_id "MSTRG.73819.47"; exon_number "10";
chr17	StringTie	exon	4189382	4189479	1000	-	.	gene_id "MSTRG.73819"; transcript_id "MSTRG.73819.47"; exon_number "11";
chr17	StringTie	exon	4194978	4195177	1000	-	.	gene_id "MSTRG.73819"; transcript_id "MSTRG.73819.47"; exon_number "12";
chr17	StringTie	exon	4195403	4195471	1000	-	.	gene_id "MSTRG.73819"; transcript_id "MSTRG.73819.47"; exon_number "13";
chr17	StringTie	exon	4197373	4197577	1000	-	.	gene_id "MSTRG.73819"; transcript_id "MSTRG.73819.47"; exon_number "14";
chr17	StringTie	exon	4206321	4206486	1000	-	.	gene_id "MSTRG.73819"; transcript_id "MSTRG.73819.47"; exon_number "15";
chr17	StringTie	exon	4207933	4208082	1000	-	.	gene_id "MSTRG.73819"; transcript_id "MSTRG.73819.47"; exon_number "16";
chr17	StringTie	exon	4209824	4209947	1000	-	.	gene_id "MSTRG.73819"; transcript_id "MSTRG.73819.47"; exon_number "17";
chr17	StringTie	exon	4216983	4217118	1000	-	.	gene_id "MSTRG.73819"; transcript_id "MSTRG.73819.47"; exon_number "18";
chr17	StringTie	exon	4235772	4235890	1000	-	.	gene_id "MSTRG.73819"; transcript_id "MSTRG.73819.47"; exon_number "19";
chr17	StringTie	exon	4242256	4242448	1000	-	.	gene_id "MSTRG.73819"; transcript_id "MSTRG.73819.47"; exon_number "20";
chr17	StringTie	exon	4249090	4249216	1000	-	.	gene_id "MSTRG.73819"; transcript_id "MSTRG.73819.47"; exon_number "21";
chr17	StringTie	transcript	4162547	4188442	1000	-	.	gene_id "MSTRG.73819"; transcript_id "MSTRG.73819.48";
chr17	StringTie	exon	4162547	4167193	1000	-	.	gene_id "MSTRG.73819"; transcript_id "MSTRG.73819.48"; exon_number "1";
chr17	StringTie	exon	4167335	4167911	1000	-	.	gene_id "MSTRG.73819"; transcript_id "MSTRG.73819.48"; exon_number "2";
chr17	StringTie	exon	4169198	4169288	1000	-	.	gene_id "MSTRG.73819"; transcript_id "MSTRG.73819.48"; exon_number "3";
chr17	StringTie	exon	4170715	4170861	1000	-	.	gene_id "MSTRG.73819"; transcript_id "MSTRG.73819.48"; exon_number "4";
chr17	StringTie	exon	4172556	4172680	1000	-	.	gene_id "MSTRG.73819"; transcript_id "MSTRG.73819.48"; exon_number "5";
chr17	StringTie	exon	4173354	4173444	1000	-	.	gene_id "MSTRG.73819"; transcript_id "MSTRG.73819.48"; exon_number "6";
chr17	StringTie	exon	4173909	4174056	1000	-	.	gene_id "MSTRG.73819"; transcript_id "MSTRG.73819.48"; exon_number "7";
chr17	StringTie	exon	4177126	4177302	1000	-	.	gene_id "MSTRG.73819"; transcript_id "MSTRG.73819.48"; exon_number "8";
chr17	StringTie	exon	4178857	4179057	1000	-	.	gene_id "MSTRG.73819"; transcript_id "MSTRG.73819.48"; exon_number "9";
chr17	StringTie	exon	4179721	4179877	1000	-	.	gene_id "MSTRG.73819"; transcript_id "MSTRG.73819.48"; exon_number "10";
chr17	StringTie	exon	4181254	4181372	1000	-	.	gene_id "MSTRG.73819"; transcript_id "MSTRG.73819.48"; exon_number "11";
chr17	StringTie	exon	4182181	4182349	1000	-	.	gene_id "MSTRG.73819"; transcript_id "MSTRG.73819.48"; exon_number "12";
chr17	StringTie	exon	4183398	4183551	1000	-	.	gene_id "MSTRG.73819"; transcript_id "MSTRG.73819.48"; exon_number "13";
chr17	StringTie	exon	4183812	4183910	1000	-	.	gene_id "MSTRG.73819"; transcript_id "MSTRG.73819.48"; exon_number "14";
chr17	StringTie	exon	4184818	4185046	1000	-	.	gene_id "MSTRG.73819"; transcript_id "MSTRG.73819.48"; exon_number "15";
chr17	StringTie	exon	4186894	4188442	1000	-	.	gene_id "MSTRG.73819"; transcript_id "MSTRG.73819.48"; exon_number "16";
chr17	StringTie	transcript	4162680	4263997	1000	-	.	gene_id "MSTRG.73819"; transcript_id "MSTRG.73819.49";
chr17	StringTie	exon	4162680	4172680	1000	-	.	gene_id "MSTRG.73819"; transcript_id "MSTRG.73819.49"; exon_number "1";
chr17	StringTie	exon	4173354	4174056	1000	-	.	gene_id "MSTRG.73819"; transcript_id "MSTRG.73819.49"; exon_number "2";
chr17	StringTie	exon	4177126	4177302	1000	-	.	gene_id "MSTRG.73819"; transcript_id "MSTRG.73819.49"; exon_number "3";
chr17	StringTie	exon	4178857	4179057	1000	-	.	gene_id "MSTRG.73819"; transcript_id "MSTRG.73819.49"; exon_number "4";
chr17	StringTie	exon	4179721	4179877	1000	-	.	gene_id "MSTRG.73819"; transcript_id "MSTRG.73819.49"; exon_number "5";
chr17	StringTie	exon	4181254	4181372	1000	-	.	gene_id "MSTRG.73819"; transcript_id "MSTRG.73819.49"; exon_number "6";
chr17	StringTie	exon	4181709	4182349	1000	-	.	gene_id "MSTRG.73819"; transcript_id "MSTRG.73819.49"; exon_number "7";
chr17	StringTie	exon	4183398	4183551	1000	-	.	gene_id "MSTRG.73819"; transcript_id "MSTRG.73819.49"; exon_number "8";
chr17	StringTie	exon	4183812	4183910	1000	-	.	gene_id "MSTRG.73819"; transcript_id "MSTRG.73819.49"; exon_number "9";
chr17	StringTie	exon	4184818	4185046	1000	-	.	gene_id "MSTRG.73819"; transcript_id "MSTRG.73819.49"; exon_number "10";
chr17	StringTie	exon	4189382	4189479	1000	-	.	gene_id "MSTRG.73819"; transcript_id "MSTRG.73819.49"; exon_number "11";
chr17	StringTie	exon	4194978	4195177	1000	-	.	gene_id "MSTRG.73819"; transcript_id "MSTRG.73819.49"; exon_number "12";
chr17	StringTie	exon	4195403	4195471	1000	-	.	gene_id "MSTRG.73819"; transcript_id "MSTRG.73819.49"; exon_number "13";
chr17	StringTie	exon	4197373	4197577	1000	-	.	gene_id "MSTRG.73819"; transcript_id "MSTRG.73819.49"; exon_number "14";
chr17	StringTie	exon	4206321	4206486	1000	-	.	gene_id "MSTRG.73819"; transcript_id "MSTRG.73819.49"; exon_number "15";
chr17	StringTie	exon	4207933	4208082	1000	-	.	gene_id "MSTRG.73819"; transcript_id "MSTRG.73819.49"; exon_number "16";
chr17	StringTie	exon	4209824	4209947	1000	-	.	gene_id "MSTRG.73819"; transcript_id "MSTRG.73819.49"; exon_number "17";
chr17	StringTie	exon	4216983	4217118	1000	-	.	gene_id "MSTRG.73819"; transcript_id "MSTRG.73819.49"; exon_number "18";
chr17	StringTie	exon	4235772	4235890	1000	-	.	gene_id "MSTRG.73819"; transcript_id "MSTRG.73819.49"; exon_number "19";
chr17	StringTie	exon	4242256	4242448	1000	-	.	gene_id "MSTRG.73819"; transcript_id "MSTRG.73819.49"; exon_number "20";
chr17	StringTie	exon	4263595	4263997	1000	-	.	gene_id "MSTRG.73819"; transcript_id "MSTRG.73819.49"; exon_number "21";
chr17	StringTie	transcript	4149986	4264920	1000	-	.	gene_id "MSTRG.73819"; transcript_id "MSTRG.73819.5";
chr17	StringTie	exon	4149986	4150005	1000	-	.	gene_id "MSTRG.73819"; transcript_id "MSTRG.73819.5"; exon_number "1";
chr17	StringTie	exon	4161207	4167911	1000	-	.	gene_id "MSTRG.73819"; transcript_id "MSTRG.73819.5"; exon_number "2";
chr17	StringTie	exon	4169198	4169288	1000	-	.	gene_id "MSTRG.73819"; transcript_id "MSTRG.73819.5"; exon_number "3";
chr17	StringTie	exon	4170715	4170861	1000	-	.	gene_id "MSTRG.73819"; transcript_id "MSTRG.73819.5"; exon_number "4";
chr17	StringTie	exon	4172556	4172680	1000	-	.	gene_id "MSTRG.73819"; transcript_id "MSTRG.73819.5"; exon_number "5";
chr17	StringTie	exon	4173354	4173444	1000	-	.	gene_id "MSTRG.73819"; transcript_id "MSTRG.73819.5"; exon_number "6";
chr17	StringTie	exon	4173909	4174056	1000	-	.	gene_id "MSTRG.73819"; transcript_id "MSTRG.73819.5"; exon_number "7";
chr17	StringTie	exon	4177126	4177302	1000	-	.	gene_id "MSTRG.73819"; transcript_id "MSTRG.73819.5"; exon_number "8";
chr17	StringTie	exon	4178857	4179057	1000	-	.	gene_id "MSTRG.73819"; transcript_id "MSTRG.73819.5"; exon_number "9";
chr17	StringTie	exon	4179721	4179877	1000	-	.	gene_id "MSTRG.73819"; transcript_id "MSTRG.73819.5"; exon_number "10";
chr17	StringTie	exon	4181254	4181372	1000	-	.	gene_id "MSTRG.73819"; transcript_id "MSTRG.73819.5"; exon_number "11";
chr17	StringTie	exon	4181709	4182349	1000	-	.	gene_id "MSTRG.73819"; transcript_id "MSTRG.73819.5"; exon_number "12";
chr17	StringTie	exon	4183398	4183551	1000	-	.	gene_id "MSTRG.73819"; transcript_id "MSTRG.73819.5"; exon_number "13";
chr17	StringTie	exon	4183812	4183910	1000	-	.	gene_id "MSTRG.73819"; transcript_id "MSTRG.73819.5"; exon_number "14";
chr17	StringTie	exon	4184818	4185046	1000	-	.	gene_id "MSTRG.73819"; transcript_id "MSTRG.73819.5"; exon_number "15";
chr17	StringTie	exon	4189382	4189479	1000	-	.	gene_id "MSTRG.73819"; transcript_id "MSTRG.73819.5"; exon_number "16";
chr17	StringTie	exon	4194978	4195177	1000	-	.	gene_id "MSTRG.73819"; transcript_id "MSTRG.73819.5"; exon_number "17";
chr17	StringTie	exon	4195403	4195471	1000	-	.	gene_id "MSTRG.73819"; transcript_id "MSTRG.73819.5"; exon_number "18";
chr17	StringTie	exon	4197373	4197577	1000	-	.	gene_id "MSTRG.73819"; transcript_id "MSTRG.73819.5"; exon_number "19";
chr17	StringTie	exon	4206321	4206486	1000	-	.	gene_id "MSTRG.73819"; transcript_id "MSTRG.73819.5"; exon_number "20";
chr17	StringTie	exon	4207933	4208082	1000	-	.	gene_id "MSTRG.73819"; transcript_id "MSTRG.73819.5"; exon_number "21";
chr17	StringTie	exon	4209824	4209947	1000	-	.	gene_id "MSTRG.73819"; transcript_id "MSTRG.73819.5"; exon_number "22";
chr17	StringTie	exon	4216983	4217118	1000	-	.	gene_id "MSTRG.73819"; transcript_id "MSTRG.73819.5"; exon_number "23";
chr17	StringTie	exon	4235772	4235890	1000	-	.	gene_id "MSTRG.73819"; transcript_id "MSTRG.73819.5"; exon_number "24";
chr17	StringTie	exon	4242256	4242448	1000	-	.	gene_id "MSTRG.73819"; transcript_id "MSTRG.73819.5"; exon_number "25";
chr17	StringTie	exon	4263932	4264920	1000	-	.	gene_id "MSTRG.73819"; transcript_id "MSTRG.73819.5"; exon_number "26";
chr17	StringTie	transcript	4162846	4263958	1000	-	.	gene_id "MSTRG.73819"; transcript_id "MSTRG.73819.50";
chr17	StringTie	exon	4162846	4167911	1000	-	.	gene_id "MSTRG.73819"; transcript_id "MSTRG.73819.50"; exon_number "1";
chr17	StringTie	exon	4169198	4169288	1000	-	.	gene_id "MSTRG.73819"; transcript_id "MSTRG.73819.50"; exon_number "2";
chr17	StringTie	exon	4170715	4170861	1000	-	.	gene_id "MSTRG.73819"; transcript_id "MSTRG.73819.50"; exon_number "3";
chr17	StringTie	exon	4172556	4172680	1000	-	.	gene_id "MSTRG.73819"; transcript_id "MSTRG.73819.50"; exon_number "4";
chr17	StringTie	exon	4173354	4173444	1000	-	.	gene_id "MSTRG.73819"; transcript_id "MSTRG.73819.50"; exon_number "5";
chr17	StringTie	exon	4173909	4174056	1000	-	.	gene_id "MSTRG.73819"; transcript_id "MSTRG.73819.50"; exon_number "6";
chr17	StringTie	exon	4177126	4177302	1000	-	.	gene_id "MSTRG.73819"; transcript_id "MSTRG.73819.50"; exon_number "7";
chr17	StringTie	exon	4178857	4179057	1000	-	.	gene_id "MSTRG.73819"; transcript_id "MSTRG.73819.50"; exon_number "8";
chr17	StringTie	exon	4179721	4179877	1000	-	.	gene_id "MSTRG.73819"; transcript_id "MSTRG.73819.50"; exon_number "9";
chr17	StringTie	exon	4181254	4181372	1000	-	.	gene_id "MSTRG.73819"; transcript_id "MSTRG.73819.50"; exon_number "10";
chr17	StringTie	exon	4181709	4181832	1000	-	.	gene_id "MSTRG.73819"; transcript_id "MSTRG.73819.50"; exon_number "11";
chr17	StringTie	exon	4181921	4182349	1000	-	.	gene_id "MSTRG.73819"; transcript_id "MSTRG.73819.50"; exon_number "12";
chr17	StringTie	exon	4183398	4183551	1000	-	.	gene_id "MSTRG.73819"; transcript_id "MSTRG.73819.50"; exon_number "13";
chr17	StringTie	exon	4183812	4183910	1000	-	.	gene_id "MSTRG.73819"; transcript_id "MSTRG.73819.50"; exon_number "14";
chr17	StringTie	exon	4184818	4185046	1000	-	.	gene_id "MSTRG.73819"; transcript_id "MSTRG.73819.50"; exon_number "15";
chr17	StringTie	exon	4189382	4189479	1000	-	.	gene_id "MSTRG.73819"; transcript_id "MSTRG.73819.50"; exon_number "16";
chr17	StringTie	exon	4194978	4195177	1000	-	.	gene_id "MSTRG.73819"; transcript_id "MSTRG.73819.50"; exon_number "17";
chr17	StringTie	exon	4195403	4195471	1000	-	.	gene_id "MSTRG.73819"; transcript_id "MSTRG.73819.50"; exon_number "18";
chr17	StringTie	exon	4197373	4197577	1000	-	.	gene_id "MSTRG.73819"; transcript_id "MSTRG.73819.50"; exon_number "19";
chr17	StringTie	exon	4206321	4206486	1000	-	.	gene_id "MSTRG.73819"; transcript_id "MSTRG.73819.50"; exon_number "20";
chr17	StringTie	exon	4207933	4208082	1000	-	.	gene_id "MSTRG.73819"; transcript_id "MSTRG.73819.50"; exon_number "21";
chr17	StringTie	exon	4209824	4209947	1000	-	.	gene_id "MSTRG.73819"; transcript_id "MSTRG.73819.50"; exon_number "22";
chr17	StringTie	exon	4216983	4217118	1000	-	.	gene_id "MSTRG.73819"; transcript_id "MSTRG.73819.50"; exon_number "23";
chr17	StringTie	exon	4235772	4235890	1000	-	.	gene_id "MSTRG.73819"; transcript_id "MSTRG.73819.50"; exon_number "24";
chr17	StringTie	exon	4242256	4242448	1000	-	.	gene_id "MSTRG.73819"; transcript_id "MSTRG.73819.50"; exon_number "25";
chr17	StringTie	exon	4263932	4263958	1000	-	.	gene_id "MSTRG.73819"; transcript_id "MSTRG.73819.50"; exon_number "26";
chr17	StringTie	transcript	4163449	4249108	1000	-	.	gene_id "MSTRG.73819"; transcript_id "MSTRG.73819.51";
chr17	StringTie	exon	4163449	4167193	1000	-	.	gene_id "MSTRG.73819"; transcript_id "MSTRG.73819.51"; exon_number "1";
chr17	StringTie	exon	4169198	4169288	1000	-	.	gene_id "MSTRG.73819"; transcript_id "MSTRG.73819.51"; exon_number "2";
chr17	StringTie	exon	4170715	4170861	1000	-	.	gene_id "MSTRG.73819"; transcript_id "MSTRG.73819.51"; exon_number "3";
chr17	StringTie	exon	4172556	4172680	1000	-	.	gene_id "MSTRG.73819"; transcript_id "MSTRG.73819.51"; exon_number "4";
chr17	StringTie	exon	4173354	4173444	1000	-	.	gene_id "MSTRG.73819"; transcript_id "MSTRG.73819.51"; exon_number "5";
chr17	StringTie	exon	4173909	4174056	1000	-	.	gene_id "MSTRG.73819"; transcript_id "MSTRG.73819.51"; exon_number "6";
chr17	StringTie	exon	4177126	4177302	1000	-	.	gene_id "MSTRG.73819"; transcript_id "MSTRG.73819.51"; exon_number "7";
chr17	StringTie	exon	4178857	4179057	1000	-	.	gene_id "MSTRG.73819"; transcript_id "MSTRG.73819.51"; exon_number "8";
chr17	StringTie	exon	4179721	4179877	1000	-	.	gene_id "MSTRG.73819"; transcript_id "MSTRG.73819.51"; exon_number "9";
chr17	StringTie	exon	4181254	4181372	1000	-	.	gene_id "MSTRG.73819"; transcript_id "MSTRG.73819.51"; exon_number "10";
chr17	StringTie	exon	4182181	4182352	1000	-	.	gene_id "MSTRG.73819"; transcript_id "MSTRG.73819.51"; exon_number "11";
chr17	StringTie	exon	4183398	4183551	1000	-	.	gene_id "MSTRG.73819"; transcript_id "MSTRG.73819.51"; exon_number "12";
chr17	StringTie	exon	4183812	4183910	1000	-	.	gene_id "MSTRG.73819"; transcript_id "MSTRG.73819.51"; exon_number "13";
chr17	StringTie	exon	4184818	4185046	1000	-	.	gene_id "MSTRG.73819"; transcript_id "MSTRG.73819.51"; exon_number "14";
chr17	StringTie	exon	4189382	4189479	1000	-	.	gene_id "MSTRG.73819"; transcript_id "MSTRG.73819.51"; exon_number "15";
chr17	StringTie	exon	4194978	4195177	1000	-	.	gene_id "MSTRG.73819"; transcript_id "MSTRG.73819.51"; exon_number "16";
chr17	StringTie	exon	4195403	4195471	1000	-	.	gene_id "MSTRG.73819"; transcript_id "MSTRG.73819.51"; exon_number "17";
chr17	StringTie	exon	4197373	4197577	1000	-	.	gene_id "MSTRG.73819"; transcript_id "MSTRG.73819.51"; exon_number "18";
chr17	StringTie	exon	4206321	4206486	1000	-	.	gene_id "MSTRG.73819"; transcript_id "MSTRG.73819.51"; exon_number "19";
chr17	StringTie	exon	4207933	4208082	1000	-	.	gene_id "MSTRG.73819"; transcript_id "MSTRG.73819.51"; exon_number "20";
chr17	StringTie	exon	4209824	4209947	1000	-	.	gene_id "MSTRG.73819"; transcript_id "MSTRG.73819.51"; exon_number "21";
chr17	StringTie	exon	4216983	4217118	1000	-	.	gene_id "MSTRG.73819"; transcript_id "MSTRG.73819.51"; exon_number "22";
chr17	StringTie	exon	4235772	4235890	1000	-	.	gene_id "MSTRG.73819"; transcript_id "MSTRG.73819.51"; exon_number "23";
chr17	StringTie	exon	4242256	4242448	1000	-	.	gene_id "MSTRG.73819"; transcript_id "MSTRG.73819.51"; exon_number "24";
chr17	StringTie	exon	4249090	4249108	1000	-	.	gene_id "MSTRG.73819"; transcript_id "MSTRG.73819.51"; exon_number "25";
chr17	StringTie	transcript	4163580	4263971	1000	-	.	gene_id "MSTRG.73819"; transcript_id "MSTRG.73819.52";
chr17	StringTie	exon	4163580	4167911	1000	-	.	gene_id "MSTRG.73819"; transcript_id "MSTRG.73819.52"; exon_number "1";
chr17	StringTie	exon	4169198	4169288	1000	-	.	gene_id "MSTRG.73819"; transcript_id "MSTRG.73819.52"; exon_number "2";
chr17	StringTie	exon	4170715	4170861	1000	-	.	gene_id "MSTRG.73819"; transcript_id "MSTRG.73819.52"; exon_number "3";
chr17	StringTie	exon	4172556	4172680	1000	-	.	gene_id "MSTRG.73819"; transcript_id "MSTRG.73819.52"; exon_number "4";
chr17	StringTie	exon	4173354	4173444	1000	-	.	gene_id "MSTRG.73819"; transcript_id "MSTRG.73819.52"; exon_number "5";
chr17	StringTie	exon	4173909	4174056	1000	-	.	gene_id "MSTRG.73819"; transcript_id "MSTRG.73819.52"; exon_number "6";
chr17	StringTie	exon	4177126	4177302	1000	-	.	gene_id "MSTRG.73819"; transcript_id "MSTRG.73819.52"; exon_number "7";
chr17	StringTie	exon	4178857	4179057	1000	-	.	gene_id "MSTRG.73819"; transcript_id "MSTRG.73819.52"; exon_number "8";
chr17	StringTie	exon	4179721	4179877	1000	-	.	gene_id "MSTRG.73819"; transcript_id "MSTRG.73819.52"; exon_number "9";
chr17	StringTie	exon	4181254	4181372	1000	-	.	gene_id "MSTRG.73819"; transcript_id "MSTRG.73819.52"; exon_number "10";
chr17	StringTie	exon	4181709	4182352	1000	-	.	gene_id "MSTRG.73819"; transcript_id "MSTRG.73819.52"; exon_number "11";
chr17	StringTie	exon	4183398	4183551	1000	-	.	gene_id "MSTRG.73819"; transcript_id "MSTRG.73819.52"; exon_number "12";
chr17	StringTie	exon	4183812	4183910	1000	-	.	gene_id "MSTRG.73819"; transcript_id "MSTRG.73819.52"; exon_number "13";
chr17	StringTie	exon	4184818	4185046	1000	-	.	gene_id "MSTRG.73819"; transcript_id "MSTRG.73819.52"; exon_number "14";
chr17	StringTie	exon	4189382	4189479	1000	-	.	gene_id "MSTRG.73819"; transcript_id "MSTRG.73819.52"; exon_number "15";
chr17	StringTie	exon	4194978	4195177	1000	-	.	gene_id "MSTRG.73819"; transcript_id "MSTRG.73819.52"; exon_number "16";
chr17	StringTie	exon	4195403	4195471	1000	-	.	gene_id "MSTRG.73819"; transcript_id "MSTRG.73819.52"; exon_number "17";
chr17	StringTie	exon	4197373	4197577	1000	-	.	gene_id "MSTRG.73819"; transcript_id "MSTRG.73819.52"; exon_number "18";
chr17	StringTie	exon	4206321	4206486	1000	-	.	gene_id "MSTRG.73819"; transcript_id "MSTRG.73819.52"; exon_number "19";
chr17	StringTie	exon	4207933	4208082	1000	-	.	gene_id "MSTRG.73819"; transcript_id "MSTRG.73819.52"; exon_number "20";
chr17	StringTie	exon	4209824	4209947	1000	-	.	gene_id "MSTRG.73819"; transcript_id "MSTRG.73819.52"; exon_number "21";
chr17	StringTie	exon	4216983	4217118	1000	-	.	gene_id "MSTRG.73819"; transcript_id "MSTRG.73819.52"; exon_number "22";
chr17	StringTie	exon	4235772	4235890	1000	-	.	gene_id "MSTRG.73819"; transcript_id "MSTRG.73819.52"; exon_number "23";
chr17	StringTie	exon	4242256	4242448	1000	-	.	gene_id "MSTRG.73819"; transcript_id "MSTRG.73819.52"; exon_number "24";
chr17	StringTie	exon	4263932	4263971	1000	-	.	gene_id "MSTRG.73819"; transcript_id "MSTRG.73819.52"; exon_number "25";
chr17	StringTie	transcript	4163597	4249750	1000	-	.	gene_id "MSTRG.73819"; transcript_id "MSTRG.73819.53";
chr17	StringTie	exon	4163597	4167911	1000	-	.	gene_id "MSTRG.73819"; transcript_id "MSTRG.73819.53"; exon_number "1";
chr17	StringTie	exon	4169198	4169288	1000	-	.	gene_id "MSTRG.73819"; transcript_id "MSTRG.73819.53"; exon_number "2";
chr17	StringTie	exon	4170715	4170861	1000	-	.	gene_id "MSTRG.73819"; transcript_id "MSTRG.73819.53"; exon_number "3";
chr17	StringTie	exon	4172556	4172680	1000	-	.	gene_id "MSTRG.73819"; transcript_id "MSTRG.73819.53"; exon_number "4";
chr17	StringTie	exon	4173354	4173444	1000	-	.	gene_id "MSTRG.73819"; transcript_id "MSTRG.73819.53"; exon_number "5";
chr17	StringTie	exon	4173909	4174056	1000	-	.	gene_id "MSTRG.73819"; transcript_id "MSTRG.73819.53"; exon_number "6";
chr17	StringTie	exon	4177126	4177302	1000	-	.	gene_id "MSTRG.73819"; transcript_id "MSTRG.73819.53"; exon_number "7";
chr17	StringTie	exon	4178857	4179057	1000	-	.	gene_id "MSTRG.73819"; transcript_id "MSTRG.73819.53"; exon_number "8";
chr17	StringTie	exon	4179721	4179877	1000	-	.	gene_id "MSTRG.73819"; transcript_id "MSTRG.73819.53"; exon_number "9";
chr17	StringTie	exon	4181254	4181372	1000	-	.	gene_id "MSTRG.73819"; transcript_id "MSTRG.73819.53"; exon_number "10";
chr17	StringTie	exon	4182181	4182349	1000	-	.	gene_id "MSTRG.73819"; transcript_id "MSTRG.73819.53"; exon_number "11";
chr17	StringTie	exon	4183398	4183551	1000	-	.	gene_id "MSTRG.73819"; transcript_id "MSTRG.73819.53"; exon_number "12";
chr17	StringTie	exon	4183812	4183910	1000	-	.	gene_id "MSTRG.73819"; transcript_id "MSTRG.73819.53"; exon_number "13";
chr17	StringTie	exon	4184818	4185046	1000	-	.	gene_id "MSTRG.73819"; transcript_id "MSTRG.73819.53"; exon_number "14";
chr17	StringTie	exon	4189382	4189479	1000	-	.	gene_id "MSTRG.73819"; transcript_id "MSTRG.73819.53"; exon_number "15";
chr17	StringTie	exon	4194978	4195177	1000	-	.	gene_id "MSTRG.73819"; transcript_id "MSTRG.73819.53"; exon_number "16";
chr17	StringTie	exon	4195403	4195471	1000	-	.	gene_id "MSTRG.73819"; transcript_id "MSTRG.73819.53"; exon_number "17";
chr17	StringTie	exon	4197373	4197577	1000	-	.	gene_id "MSTRG.73819"; transcript_id "MSTRG.73819.53"; exon_number "18";
chr17	StringTie	exon	4206321	4206486	1000	-	.	gene_id "MSTRG.73819"; transcript_id "MSTRG.73819.53"; exon_number "19";
chr17	StringTie	exon	4207933	4208082	1000	-	.	gene_id "MSTRG.73819"; transcript_id "MSTRG.73819.53"; exon_number "20";
chr17	StringTie	exon	4209824	4209947	1000	-	.	gene_id "MSTRG.73819"; transcript_id "MSTRG.73819.53"; exon_number "21";
chr17	StringTie	exon	4216983	4217118	1000	-	.	gene_id "MSTRG.73819"; transcript_id "MSTRG.73819.53"; exon_number "22";
chr17	StringTie	exon	4235772	4235890	1000	-	.	gene_id "MSTRG.73819"; transcript_id "MSTRG.73819.53"; exon_number "23";
chr17	StringTie	exon	4242256	4242448	1000	-	.	gene_id "MSTRG.73819"; transcript_id "MSTRG.73819.53"; exon_number "24";
chr17	StringTie	exon	4249717	4249750	1000	-	.	gene_id "MSTRG.73819"; transcript_id "MSTRG.73819.53"; exon_number "25";
chr17	StringTie	transcript	4163619	4263876	1000	-	.	gene_id "MSTRG.73819"; transcript_id "MSTRG.73819.54";
chr17	StringTie	exon	4163619	4167911	1000	-	.	gene_id "MSTRG.73819"; transcript_id "MSTRG.73819.54"; exon_number "1";
chr17	StringTie	exon	4169198	4169288	1000	-	.	gene_id "MSTRG.73819"; transcript_id "MSTRG.73819.54"; exon_number "2";
chr17	StringTie	exon	4170715	4170861	1000	-	.	gene_id "MSTRG.73819"; transcript_id "MSTRG.73819.54"; exon_number "3";
chr17	StringTie	exon	4172556	4172678	1000	-	.	gene_id "MSTRG.73819"; transcript_id "MSTRG.73819.54"; exon_number "4";
chr17	StringTie	exon	4173354	4173444	1000	-	.	gene_id "MSTRG.73819"; transcript_id "MSTRG.73819.54"; exon_number "5";
chr17	StringTie	exon	4173909	4174056	1000	-	.	gene_id "MSTRG.73819"; transcript_id "MSTRG.73819.54"; exon_number "6";
chr17	StringTie	exon	4177126	4177302	1000	-	.	gene_id "MSTRG.73819"; transcript_id "MSTRG.73819.54"; exon_number "7";
chr17	StringTie	exon	4178857	4179057	1000	-	.	gene_id "MSTRG.73819"; transcript_id "MSTRG.73819.54"; exon_number "8";
chr17	StringTie	exon	4179721	4179877	1000	-	.	gene_id "MSTRG.73819"; transcript_id "MSTRG.73819.54"; exon_number "9";
chr17	StringTie	exon	4181254	4181372	1000	-	.	gene_id "MSTRG.73819"; transcript_id "MSTRG.73819.54"; exon_number "10";
chr17	StringTie	exon	4182181	4182352	1000	-	.	gene_id "MSTRG.73819"; transcript_id "MSTRG.73819.54"; exon_number "11";
chr17	StringTie	exon	4183398	4183551	1000	-	.	gene_id "MSTRG.73819"; transcript_id "MSTRG.73819.54"; exon_number "12";
chr17	StringTie	exon	4183812	4183910	1000	-	.	gene_id "MSTRG.73819"; transcript_id "MSTRG.73819.54"; exon_number "13";
chr17	StringTie	exon	4184818	4185046	1000	-	.	gene_id "MSTRG.73819"; transcript_id "MSTRG.73819.54"; exon_number "14";
chr17	StringTie	exon	4189382	4189479	1000	-	.	gene_id "MSTRG.73819"; transcript_id "MSTRG.73819.54"; exon_number "15";
chr17	StringTie	exon	4194978	4195177	1000	-	.	gene_id "MSTRG.73819"; transcript_id "MSTRG.73819.54"; exon_number "16";
chr17	StringTie	exon	4195403	4195471	1000	-	.	gene_id "MSTRG.73819"; transcript_id "MSTRG.73819.54"; exon_number "17";
chr17	StringTie	exon	4197373	4197577	1000	-	.	gene_id "MSTRG.73819"; transcript_id "MSTRG.73819.54"; exon_number "18";
chr17	StringTie	exon	4206321	4206486	1000	-	.	gene_id "MSTRG.73819"; transcript_id "MSTRG.73819.54"; exon_number "19";
chr17	StringTie	exon	4207933	4208082	1000	-	.	gene_id "MSTRG.73819"; transcript_id "MSTRG.73819.54"; exon_number "20";
chr17	StringTie	exon	4209824	4209947	1000	-	.	gene_id "MSTRG.73819"; transcript_id "MSTRG.73819.54"; exon_number "21";
chr17	StringTie	exon	4216983	4217118	1000	-	.	gene_id "MSTRG.73819"; transcript_id "MSTRG.73819.54"; exon_number "22";
chr17	StringTie	exon	4235772	4235890	1000	-	.	gene_id "MSTRG.73819"; transcript_id "MSTRG.73819.54"; exon_number "23";
chr17	StringTie	exon	4242256	4242448	1000	-	.	gene_id "MSTRG.73819"; transcript_id "MSTRG.73819.54"; exon_number "24";
chr17	StringTie	exon	4263595	4263876	1000	-	.	gene_id "MSTRG.73819"; transcript_id "MSTRG.73819.54"; exon_number "25";
chr17	StringTie	transcript	4163719	4249349	1000	-	.	gene_id "MSTRG.73819"; transcript_id "MSTRG.73819.55";
chr17	StringTie	exon	4163719	4167911	1000	-	.	gene_id "MSTRG.73819"; transcript_id "MSTRG.73819.55"; exon_number "1";
chr17	StringTie	exon	4169198	4169288	1000	-	.	gene_id "MSTRG.73819"; transcript_id "MSTRG.73819.55"; exon_number "2";
chr17	StringTie	exon	4170715	4170861	1000	-	.	gene_id "MSTRG.73819"; transcript_id "MSTRG.73819.55"; exon_number "3";
chr17	StringTie	exon	4172556	4172680	1000	-	.	gene_id "MSTRG.73819"; transcript_id "MSTRG.73819.55"; exon_number "4";
chr17	StringTie	exon	4173354	4173444	1000	-	.	gene_id "MSTRG.73819"; transcript_id "MSTRG.73819.55"; exon_number "5";
chr17	StringTie	exon	4173909	4174056	1000	-	.	gene_id "MSTRG.73819"; transcript_id "MSTRG.73819.55"; exon_number "6";
chr17	StringTie	exon	4177126	4177302	1000	-	.	gene_id "MSTRG.73819"; transcript_id "MSTRG.73819.55"; exon_number "7";
chr17	StringTie	exon	4178857	4179057	1000	-	.	gene_id "MSTRG.73819"; transcript_id "MSTRG.73819.55"; exon_number "8";
chr17	StringTie	exon	4179721	4179877	1000	-	.	gene_id "MSTRG.73819"; transcript_id "MSTRG.73819.55"; exon_number "9";
chr17	StringTie	exon	4181254	4181372	1000	-	.	gene_id "MSTRG.73819"; transcript_id "MSTRG.73819.55"; exon_number "10";
chr17	StringTie	exon	4181921	4182352	1000	-	.	gene_id "MSTRG.73819"; transcript_id "MSTRG.73819.55"; exon_number "11";
chr17	StringTie	exon	4183398	4183551	1000	-	.	gene_id "MSTRG.73819"; transcript_id "MSTRG.73819.55"; exon_number "12";
chr17	StringTie	exon	4183812	4183910	1000	-	.	gene_id "MSTRG.73819"; transcript_id "MSTRG.73819.55"; exon_number "13";
chr17	StringTie	exon	4184818	4185046	1000	-	.	gene_id "MSTRG.73819"; transcript_id "MSTRG.73819.55"; exon_number "14";
chr17	StringTie	exon	4189382	4189479	1000	-	.	gene_id "MSTRG.73819"; transcript_id "MSTRG.73819.55"; exon_number "15";
chr17	StringTie	exon	4194978	4195177	1000	-	.	gene_id "MSTRG.73819"; transcript_id "MSTRG.73819.55"; exon_number "16";
chr17	StringTie	exon	4195403	4195471	1000	-	.	gene_id "MSTRG.73819"; transcript_id "MSTRG.73819.55"; exon_number "17";
chr17	StringTie	exon	4197373	4197577	1000	-	.	gene_id "MSTRG.73819"; transcript_id "MSTRG.73819.55"; exon_number "18";
chr17	StringTie	exon	4206321	4206486	1000	-	.	gene_id "MSTRG.73819"; transcript_id "MSTRG.73819.55"; exon_number "19";
chr17	StringTie	exon	4207933	4208082	1000	-	.	gene_id "MSTRG.73819"; transcript_id "MSTRG.73819.55"; exon_number "20";
chr17	StringTie	exon	4209824	4209947	1000	-	.	gene_id "MSTRG.73819"; transcript_id "MSTRG.73819.55"; exon_number "21";
chr17	StringTie	exon	4216983	4217118	1000	-	.	gene_id "MSTRG.73819"; transcript_id "MSTRG.73819.55"; exon_number "22";
chr17	StringTie	exon	4235772	4235890	1000	-	.	gene_id "MSTRG.73819"; transcript_id "MSTRG.73819.55"; exon_number "23";
chr17	StringTie	exon	4242256	4242448	1000	-	.	gene_id "MSTRG.73819"; transcript_id "MSTRG.73819.55"; exon_number "24";
chr17	StringTie	exon	4249090	4249349	1000	-	.	gene_id "MSTRG.73819"; transcript_id "MSTRG.73819.55"; exon_number "25";
chr17	StringTie	transcript	4163745	4264002	1000	-	.	gene_id "MSTRG.73819"; transcript_id "MSTRG.73819.56";
chr17	StringTie	exon	4163745	4167911	1000	-	.	gene_id "MSTRG.73819"; transcript_id "MSTRG.73819.56"; exon_number "1";
chr17	StringTie	exon	4169198	4169288	1000	-	.	gene_id "MSTRG.73819"; transcript_id "MSTRG.73819.56"; exon_number "2";
chr17	StringTie	exon	4170715	4170861	1000	-	.	gene_id "MSTRG.73819"; transcript_id "MSTRG.73819.56"; exon_number "3";
chr17	StringTie	exon	4172556	4172680	1000	-	.	gene_id "MSTRG.73819"; transcript_id "MSTRG.73819.56"; exon_number "4";
chr17	StringTie	exon	4173354	4173444	1000	-	.	gene_id "MSTRG.73819"; transcript_id "MSTRG.73819.56"; exon_number "5";
chr17	StringTie	exon	4173909	4174056	1000	-	.	gene_id "MSTRG.73819"; transcript_id "MSTRG.73819.56"; exon_number "6";
chr17	StringTie	exon	4177126	4177302	1000	-	.	gene_id "MSTRG.73819"; transcript_id "MSTRG.73819.56"; exon_number "7";
chr17	StringTie	exon	4178857	4179057	1000	-	.	gene_id "MSTRG.73819"; transcript_id "MSTRG.73819.56"; exon_number "8";
chr17	StringTie	exon	4179721	4179877	1000	-	.	gene_id "MSTRG.73819"; transcript_id "MSTRG.73819.56"; exon_number "9";
chr17	StringTie	exon	4181254	4181372	1000	-	.	gene_id "MSTRG.73819"; transcript_id "MSTRG.73819.56"; exon_number "10";
chr17	StringTie	exon	4181921	4181990	1000	-	.	gene_id "MSTRG.73819"; transcript_id "MSTRG.73819.56"; exon_number "11";
chr17	StringTie	exon	4183398	4183551	1000	-	.	gene_id "MSTRG.73819"; transcript_id "MSTRG.73819.56"; exon_number "12";
chr17	StringTie	exon	4183812	4183910	1000	-	.	gene_id "MSTRG.73819"; transcript_id "MSTRG.73819.56"; exon_number "13";
chr17	StringTie	exon	4184818	4185046	1000	-	.	gene_id "MSTRG.73819"; transcript_id "MSTRG.73819.56"; exon_number "14";
chr17	StringTie	exon	4189382	4189479	1000	-	.	gene_id "MSTRG.73819"; transcript_id "MSTRG.73819.56"; exon_number "15";
chr17	StringTie	exon	4194978	4195177	1000	-	.	gene_id "MSTRG.73819"; transcript_id "MSTRG.73819.56"; exon_number "16";
chr17	StringTie	exon	4195403	4195471	1000	-	.	gene_id "MSTRG.73819"; transcript_id "MSTRG.73819.56"; exon_number "17";
chr17	StringTie	exon	4197373	4197577	1000	-	.	gene_id "MSTRG.73819"; transcript_id "MSTRG.73819.56"; exon_number "18";
chr17	StringTie	exon	4206321	4206486	1000	-	.	gene_id "MSTRG.73819"; transcript_id "MSTRG.73819.56"; exon_number "19";
chr17	StringTie	exon	4207933	4208082	1000	-	.	gene_id "MSTRG.73819"; transcript_id "MSTRG.73819.56"; exon_number "20";
chr17	StringTie	exon	4209824	4209947	1000	-	.	gene_id "MSTRG.73819"; transcript_id "MSTRG.73819.56"; exon_number "21";
chr17	StringTie	exon	4216983	4217118	1000	-	.	gene_id "MSTRG.73819"; transcript_id "MSTRG.73819.56"; exon_number "22";
chr17	StringTie	exon	4235772	4235890	1000	-	.	gene_id "MSTRG.73819"; transcript_id "MSTRG.73819.56"; exon_number "23";
chr17	StringTie	exon	4242256	4242448	1000	-	.	gene_id "MSTRG.73819"; transcript_id "MSTRG.73819.56"; exon_number "24";
chr17	StringTie	exon	4263932	4264002	1000	-	.	gene_id "MSTRG.73819"; transcript_id "MSTRG.73819.56"; exon_number "25";
chr17	StringTie	transcript	4163747	4263965	1000	-	.	gene_id "MSTRG.73819"; transcript_id "MSTRG.73819.57";
chr17	StringTie	exon	4163747	4167911	1000	-	.	gene_id "MSTRG.73819"; transcript_id "MSTRG.73819.57"; exon_number "1";
chr17	StringTie	exon	4169198	4169288	1000	-	.	gene_id "MSTRG.73819"; transcript_id "MSTRG.73819.57"; exon_number "2";
chr17	StringTie	exon	4170715	4170861	1000	-	.	gene_id "MSTRG.73819"; transcript_id "MSTRG.73819.57"; exon_number "3";
chr17	StringTie	exon	4172556	4172680	1000	-	.	gene_id "MSTRG.73819"; transcript_id "MSTRG.73819.57"; exon_number "4";
chr17	StringTie	exon	4173354	4173444	1000	-	.	gene_id "MSTRG.73819"; transcript_id "MSTRG.73819.57"; exon_number "5";
chr17	StringTie	exon	4173909	4174056	1000	-	.	gene_id "MSTRG.73819"; transcript_id "MSTRG.73819.57"; exon_number "6";
chr17	StringTie	exon	4177126	4177302	1000	-	.	gene_id "MSTRG.73819"; transcript_id "MSTRG.73819.57"; exon_number "7";
chr17	StringTie	exon	4178857	4179057	1000	-	.	gene_id "MSTRG.73819"; transcript_id "MSTRG.73819.57"; exon_number "8";
chr17	StringTie	exon	4179721	4179877	1000	-	.	gene_id "MSTRG.73819"; transcript_id "MSTRG.73819.57"; exon_number "9";
chr17	StringTie	exon	4181254	4181372	1000	-	.	gene_id "MSTRG.73819"; transcript_id "MSTRG.73819.57"; exon_number "10";
chr17	StringTie	exon	4183398	4183551	1000	-	.	gene_id "MSTRG.73819"; transcript_id "MSTRG.73819.57"; exon_number "11";
chr17	StringTie	exon	4183812	4183910	1000	-	.	gene_id "MSTRG.73819"; transcript_id "MSTRG.73819.57"; exon_number "12";
chr17	StringTie	exon	4184818	4185046	1000	-	.	gene_id "MSTRG.73819"; transcript_id "MSTRG.73819.57"; exon_number "13";
chr17	StringTie	exon	4189382	4189479	1000	-	.	gene_id "MSTRG.73819"; transcript_id "MSTRG.73819.57"; exon_number "14";
chr17	StringTie	exon	4194978	4195177	1000	-	.	gene_id "MSTRG.73819"; transcript_id "MSTRG.73819.57"; exon_number "15";
chr17	StringTie	exon	4195403	4195471	1000	-	.	gene_id "MSTRG.73819"; transcript_id "MSTRG.73819.57"; exon_number "16";
chr17	StringTie	exon	4197373	4197574	1000	-	.	gene_id "MSTRG.73819"; transcript_id "MSTRG.73819.57"; exon_number "17";
chr17	StringTie	exon	4206321	4206486	1000	-	.	gene_id "MSTRG.73819"; transcript_id "MSTRG.73819.57"; exon_number "18";
chr17	StringTie	exon	4207933	4208082	1000	-	.	gene_id "MSTRG.73819"; transcript_id "MSTRG.73819.57"; exon_number "19";
chr17	StringTie	exon	4209824	4209947	1000	-	.	gene_id "MSTRG.73819"; transcript_id "MSTRG.73819.57"; exon_number "20";
chr17	StringTie	exon	4216983	4217118	1000	-	.	gene_id "MSTRG.73819"; transcript_id "MSTRG.73819.57"; exon_number "21";
chr17	StringTie	exon	4235772	4235890	1000	-	.	gene_id "MSTRG.73819"; transcript_id "MSTRG.73819.57"; exon_number "22";
chr17	StringTie	exon	4242256	4242448	1000	-	.	gene_id "MSTRG.73819"; transcript_id "MSTRG.73819.57"; exon_number "23";
chr17	StringTie	exon	4263932	4263965	1000	-	.	gene_id "MSTRG.73819"; transcript_id "MSTRG.73819.57"; exon_number "24";
chr17	StringTie	transcript	4163766	4195646	1000	-	.	gene_id "MSTRG.73819"; transcript_id "MSTRG.73819.58";
chr17	StringTie	exon	4163766	4167911	1000	-	.	gene_id "MSTRG.73819"; transcript_id "MSTRG.73819.58"; exon_number "1";
chr17	StringTie	exon	4169198	4169288	1000	-	.	gene_id "MSTRG.73819"; transcript_id "MSTRG.73819.58"; exon_number "2";
chr17	StringTie	exon	4170715	4170861	1000	-	.	gene_id "MSTRG.73819"; transcript_id "MSTRG.73819.58"; exon_number "3";
chr17	StringTie	exon	4172556	4172680	1000	-	.	gene_id "MSTRG.73819"; transcript_id "MSTRG.73819.58"; exon_number "4";
chr17	StringTie	exon	4173354	4173444	1000	-	.	gene_id "MSTRG.73819"; transcript_id "MSTRG.73819.58"; exon_number "5";
chr17	StringTie	exon	4173909	4174056	1000	-	.	gene_id "MSTRG.73819"; transcript_id "MSTRG.73819.58"; exon_number "6";
chr17	StringTie	exon	4177126	4177302	1000	-	.	gene_id "MSTRG.73819"; transcript_id "MSTRG.73819.58"; exon_number "7";
chr17	StringTie	exon	4178857	4179057	1000	-	.	gene_id "MSTRG.73819"; transcript_id "MSTRG.73819.58"; exon_number "8";
chr17	StringTie	exon	4179721	4179877	1000	-	.	gene_id "MSTRG.73819"; transcript_id "MSTRG.73819.58"; exon_number "9";
chr17	StringTie	exon	4181254	4181372	1000	-	.	gene_id "MSTRG.73819"; transcript_id "MSTRG.73819.58"; exon_number "10";
chr17	StringTie	exon	4182181	4182352	1000	-	.	gene_id "MSTRG.73819"; transcript_id "MSTRG.73819.58"; exon_number "11";
chr17	StringTie	exon	4183398	4183551	1000	-	.	gene_id "MSTRG.73819"; transcript_id "MSTRG.73819.58"; exon_number "12";
chr17	StringTie	exon	4183812	4183910	1000	-	.	gene_id "MSTRG.73819"; transcript_id "MSTRG.73819.58"; exon_number "13";
chr17	StringTie	exon	4184818	4185046	1000	-	.	gene_id "MSTRG.73819"; transcript_id "MSTRG.73819.58"; exon_number "14";
chr17	StringTie	exon	4189382	4189479	1000	-	.	gene_id "MSTRG.73819"; transcript_id "MSTRG.73819.58"; exon_number "15";
chr17	StringTie	exon	4194668	4195177	1000	-	.	gene_id "MSTRG.73819"; transcript_id "MSTRG.73819.58"; exon_number "16";
chr17	StringTie	exon	4195403	4195471	1000	-	.	gene_id "MSTRG.73819"; transcript_id "MSTRG.73819.58"; exon_number "17";
chr17	StringTie	exon	4195624	4195646	1000	-	.	gene_id "MSTRG.73819"; transcript_id "MSTRG.73819.58"; exon_number "18";
chr17	StringTie	transcript	4163771	4264437	1000	-	.	gene_id "MSTRG.73819"; transcript_id "MSTRG.73819.59";
chr17	StringTie	exon	4163771	4167911	1000	-	.	gene_id "MSTRG.73819"; transcript_id "MSTRG.73819.59"; exon_number "1";
chr17	StringTie	exon	4169198	4169288	1000	-	.	gene_id "MSTRG.73819"; transcript_id "MSTRG.73819.59"; exon_number "2";
chr17	StringTie	exon	4170715	4170861	1000	-	.	gene_id "MSTRG.73819"; transcript_id "MSTRG.73819.59"; exon_number "3";
chr17	StringTie	exon	4172556	4172680	1000	-	.	gene_id "MSTRG.73819"; transcript_id "MSTRG.73819.59"; exon_number "4";
chr17	StringTie	exon	4173354	4173444	1000	-	.	gene_id "MSTRG.73819"; transcript_id "MSTRG.73819.59"; exon_number "5";
chr17	StringTie	exon	4173909	4174056	1000	-	.	gene_id "MSTRG.73819"; transcript_id "MSTRG.73819.59"; exon_number "6";
chr17	StringTie	exon	4177126	4177302	1000	-	.	gene_id "MSTRG.73819"; transcript_id "MSTRG.73819.59"; exon_number "7";
chr17	StringTie	exon	4178857	4179057	1000	-	.	gene_id "MSTRG.73819"; transcript_id "MSTRG.73819.59"; exon_number "8";
chr17	StringTie	exon	4179721	4179877	1000	-	.	gene_id "MSTRG.73819"; transcript_id "MSTRG.73819.59"; exon_number "9";
chr17	StringTie	exon	4181254	4182352	1000	-	.	gene_id "MSTRG.73819"; transcript_id "MSTRG.73819.59"; exon_number "10";
chr17	StringTie	exon	4183398	4183551	1000	-	.	gene_id "MSTRG.73819"; transcript_id "MSTRG.73819.59"; exon_number "11";
chr17	StringTie	exon	4183812	4183910	1000	-	.	gene_id "MSTRG.73819"; transcript_id "MSTRG.73819.59"; exon_number "12";
chr17	StringTie	exon	4184818	4185046	1000	-	.	gene_id "MSTRG.73819"; transcript_id "MSTRG.73819.59"; exon_number "13";
chr17	StringTie	exon	4189382	4189479	1000	-	.	gene_id "MSTRG.73819"; transcript_id "MSTRG.73819.59"; exon_number "14";
chr17	StringTie	exon	4194978	4195177	1000	-	.	gene_id "MSTRG.73819"; transcript_id "MSTRG.73819.59"; exon_number "15";
chr17	StringTie	exon	4195403	4195471	1000	-	.	gene_id "MSTRG.73819"; transcript_id "MSTRG.73819.59"; exon_number "16";
chr17	StringTie	exon	4197373	4197577	1000	-	.	gene_id "MSTRG.73819"; transcript_id "MSTRG.73819.59"; exon_number "17";
chr17	StringTie	exon	4206321	4206486	1000	-	.	gene_id "MSTRG.73819"; transcript_id "MSTRG.73819.59"; exon_number "18";
chr17	StringTie	exon	4207933	4208082	1000	-	.	gene_id "MSTRG.73819"; transcript_id "MSTRG.73819.59"; exon_number "19";
chr17	StringTie	exon	4209824	4209947	1000	-	.	gene_id "MSTRG.73819"; transcript_id "MSTRG.73819.59"; exon_number "20";
chr17	StringTie	exon	4216983	4217118	1000	-	.	gene_id "MSTRG.73819"; transcript_id "MSTRG.73819.59"; exon_number "21";
chr17	StringTie	exon	4235772	4235890	1000	-	.	gene_id "MSTRG.73819"; transcript_id "MSTRG.73819.59"; exon_number "22";
chr17	StringTie	exon	4242256	4242448	1000	-	.	gene_id "MSTRG.73819"; transcript_id "MSTRG.73819.59"; exon_number "23";
chr17	StringTie	exon	4263595	4264437	1000	-	.	gene_id "MSTRG.73819"; transcript_id "MSTRG.73819.59"; exon_number "24";
chr17	StringTie	transcript	4151353	4274132	1000	-	.	gene_id "MSTRG.73819"; transcript_id "MSTRG.73819.6";
chr17	StringTie	exon	4151353	4151424	1000	-	.	gene_id "MSTRG.73819"; transcript_id "MSTRG.73819.6"; exon_number "1";
chr17	StringTie	exon	4159253	4167911	1000	-	.	gene_id "MSTRG.73819"; transcript_id "MSTRG.73819.6"; exon_number "2";
chr17	StringTie	exon	4169198	4169288	1000	-	.	gene_id "MSTRG.73819"; transcript_id "MSTRG.73819.6"; exon_number "3";
chr17	StringTie	exon	4170715	4170861	1000	-	.	gene_id "MSTRG.73819"; transcript_id "MSTRG.73819.6"; exon_number "4";
chr17	StringTie	exon	4172556	4172680	1000	-	.	gene_id "MSTRG.73819"; transcript_id "MSTRG.73819.6"; exon_number "5";
chr17	StringTie	exon	4173354	4173444	1000	-	.	gene_id "MSTRG.73819"; transcript_id "MSTRG.73819.6"; exon_number "6";
chr17	StringTie	exon	4173909	4174056	1000	-	.	gene_id "MSTRG.73819"; transcript_id "MSTRG.73819.6"; exon_number "7";
chr17	StringTie	exon	4177126	4177302	1000	-	.	gene_id "MSTRG.73819"; transcript_id "MSTRG.73819.6"; exon_number "8";
chr17	StringTie	exon	4178857	4179057	1000	-	.	gene_id "MSTRG.73819"; transcript_id "MSTRG.73819.6"; exon_number "9";
chr17	StringTie	exon	4179721	4179877	1000	-	.	gene_id "MSTRG.73819"; transcript_id "MSTRG.73819.6"; exon_number "10";
chr17	StringTie	exon	4181254	4181372	1000	-	.	gene_id "MSTRG.73819"; transcript_id "MSTRG.73819.6"; exon_number "11";
chr17	StringTie	exon	4182181	4182349	1000	-	.	gene_id "MSTRG.73819"; transcript_id "MSTRG.73819.6"; exon_number "12";
chr17	StringTie	exon	4183398	4183551	1000	-	.	gene_id "MSTRG.73819"; transcript_id "MSTRG.73819.6"; exon_number "13";
chr17	StringTie	exon	4183812	4183910	1000	-	.	gene_id "MSTRG.73819"; transcript_id "MSTRG.73819.6"; exon_number "14";
chr17	StringTie	exon	4184818	4185046	1000	-	.	gene_id "MSTRG.73819"; transcript_id "MSTRG.73819.6"; exon_number "15";
chr17	StringTie	exon	4189382	4189479	1000	-	.	gene_id "MSTRG.73819"; transcript_id "MSTRG.73819.6"; exon_number "16";
chr17	StringTie	exon	4194978	4195177	1000	-	.	gene_id "MSTRG.73819"; transcript_id "MSTRG.73819.6"; exon_number "17";
chr17	StringTie	exon	4195403	4195471	1000	-	.	gene_id "MSTRG.73819"; transcript_id "MSTRG.73819.6"; exon_number "18";
chr17	StringTie	exon	4197373	4197577	1000	-	.	gene_id "MSTRG.73819"; transcript_id "MSTRG.73819.6"; exon_number "19";
chr17	StringTie	exon	4206321	4206486	1000	-	.	gene_id "MSTRG.73819"; transcript_id "MSTRG.73819.6"; exon_number "20";
chr17	StringTie	exon	4207933	4208082	1000	-	.	gene_id "MSTRG.73819"; transcript_id "MSTRG.73819.6"; exon_number "21";
chr17	StringTie	exon	4209824	4209947	1000	-	.	gene_id "MSTRG.73819"; transcript_id "MSTRG.73819.6"; exon_number "22";
chr17	StringTie	exon	4216983	4217118	1000	-	.	gene_id "MSTRG.73819"; transcript_id "MSTRG.73819.6"; exon_number "23";
chr17	StringTie	exon	4235772	4235890	1000	-	.	gene_id "MSTRG.73819"; transcript_id "MSTRG.73819.6"; exon_number "24";
chr17	StringTie	exon	4242256	4242448	1000	-	.	gene_id "MSTRG.73819"; transcript_id "MSTRG.73819.6"; exon_number "25";
chr17	StringTie	exon	4263932	4267043	1000	-	.	gene_id "MSTRG.73819"; transcript_id "MSTRG.73819.6"; exon_number "26";
chr17	StringTie	exon	4273455	4274132	1000	-	.	gene_id "MSTRG.73819"; transcript_id "MSTRG.73819.6"; exon_number "27";
chr17	StringTie	transcript	4163789	4263971	1000	-	.	gene_id "MSTRG.73819"; transcript_id "MSTRG.73819.60";
chr17	StringTie	exon	4163789	4167911	1000	-	.	gene_id "MSTRG.73819"; transcript_id "MSTRG.73819.60"; exon_number "1";
chr17	StringTie	exon	4169198	4169288	1000	-	.	gene_id "MSTRG.73819"; transcript_id "MSTRG.73819.60"; exon_number "2";
chr17	StringTie	exon	4170715	4170861	1000	-	.	gene_id "MSTRG.73819"; transcript_id "MSTRG.73819.60"; exon_number "3";
chr17	StringTie	exon	4172556	4172680	1000	-	.	gene_id "MSTRG.73819"; transcript_id "MSTRG.73819.60"; exon_number "4";
chr17	StringTie	exon	4173354	4173444	1000	-	.	gene_id "MSTRG.73819"; transcript_id "MSTRG.73819.60"; exon_number "5";
chr17	StringTie	exon	4173909	4174056	1000	-	.	gene_id "MSTRG.73819"; transcript_id "MSTRG.73819.60"; exon_number "6";
chr17	StringTie	exon	4177126	4177302	1000	-	.	gene_id "MSTRG.73819"; transcript_id "MSTRG.73819.60"; exon_number "7";
chr17	StringTie	exon	4178857	4179057	1000	-	.	gene_id "MSTRG.73819"; transcript_id "MSTRG.73819.60"; exon_number "8";
chr17	StringTie	exon	4179721	4179877	1000	-	.	gene_id "MSTRG.73819"; transcript_id "MSTRG.73819.60"; exon_number "9";
chr17	StringTie	exon	4181254	4181372	1000	-	.	gene_id "MSTRG.73819"; transcript_id "MSTRG.73819.60"; exon_number "10";
chr17	StringTie	exon	4181709	4181793	1000	-	.	gene_id "MSTRG.73819"; transcript_id "MSTRG.73819.60"; exon_number "11";
chr17	StringTie	exon	4182181	4182349	1000	-	.	gene_id "MSTRG.73819"; transcript_id "MSTRG.73819.60"; exon_number "12";
chr17	StringTie	exon	4183398	4183551	1000	-	.	gene_id "MSTRG.73819"; transcript_id "MSTRG.73819.60"; exon_number "13";
chr17	StringTie	exon	4183812	4183910	1000	-	.	gene_id "MSTRG.73819"; transcript_id "MSTRG.73819.60"; exon_number "14";
chr17	StringTie	exon	4184818	4185046	1000	-	.	gene_id "MSTRG.73819"; transcript_id "MSTRG.73819.60"; exon_number "15";
chr17	StringTie	exon	4189382	4189479	1000	-	.	gene_id "MSTRG.73819"; transcript_id "MSTRG.73819.60"; exon_number "16";
chr17	StringTie	exon	4194978	4195177	1000	-	.	gene_id "MSTRG.73819"; transcript_id "MSTRG.73819.60"; exon_number "17";
chr17	StringTie	exon	4195403	4195471	1000	-	.	gene_id "MSTRG.73819"; transcript_id "MSTRG.73819.60"; exon_number "18";
chr17	StringTie	exon	4197373	4197577	1000	-	.	gene_id "MSTRG.73819"; transcript_id "MSTRG.73819.60"; exon_number "19";
chr17	StringTie	exon	4206321	4206486	1000	-	.	gene_id "MSTRG.73819"; transcript_id "MSTRG.73819.60"; exon_number "20";
chr17	StringTie	exon	4207933	4208082	1000	-	.	gene_id "MSTRG.73819"; transcript_id "MSTRG.73819.60"; exon_number "21";
chr17	StringTie	exon	4209824	4209947	1000	-	.	gene_id "MSTRG.73819"; transcript_id "MSTRG.73819.60"; exon_number "22";
chr17	StringTie	exon	4216983	4217118	1000	-	.	gene_id "MSTRG.73819"; transcript_id "MSTRG.73819.60"; exon_number "23";
chr17	StringTie	exon	4235772	4235890	1000	-	.	gene_id "MSTRG.73819"; transcript_id "MSTRG.73819.60"; exon_number "24";
chr17	StringTie	exon	4242256	4242448	1000	-	.	gene_id "MSTRG.73819"; transcript_id "MSTRG.73819.60"; exon_number "25";
chr17	StringTie	exon	4263932	4263971	1000	-	.	gene_id "MSTRG.73819"; transcript_id "MSTRG.73819.60"; exon_number "26";
chr17	StringTie	transcript	4163791	4263976	1000	-	.	gene_id "MSTRG.73819"; transcript_id "MSTRG.73819.61";
chr17	StringTie	exon	4163791	4167911	1000	-	.	gene_id "MSTRG.73819"; transcript_id "MSTRG.73819.61"; exon_number "1";
chr17	StringTie	exon	4169198	4169288	1000	-	.	gene_id "MSTRG.73819"; transcript_id "MSTRG.73819.61"; exon_number "2";
chr17	StringTie	exon	4170715	4170861	1000	-	.	gene_id "MSTRG.73819"; transcript_id "MSTRG.73819.61"; exon_number "3";
chr17	StringTie	exon	4172556	4172680	1000	-	.	gene_id "MSTRG.73819"; transcript_id "MSTRG.73819.61"; exon_number "4";
chr17	StringTie	exon	4173354	4173444	1000	-	.	gene_id "MSTRG.73819"; transcript_id "MSTRG.73819.61"; exon_number "5";
chr17	StringTie	exon	4173909	4174056	1000	-	.	gene_id "MSTRG.73819"; transcript_id "MSTRG.73819.61"; exon_number "6";
chr17	StringTie	exon	4177126	4177302	1000	-	.	gene_id "MSTRG.73819"; transcript_id "MSTRG.73819.61"; exon_number "7";
chr17	StringTie	exon	4178857	4179057	1000	-	.	gene_id "MSTRG.73819"; transcript_id "MSTRG.73819.61"; exon_number "8";
chr17	StringTie	exon	4179721	4179877	1000	-	.	gene_id "MSTRG.73819"; transcript_id "MSTRG.73819.61"; exon_number "9";
chr17	StringTie	exon	4181254	4181372	1000	-	.	gene_id "MSTRG.73819"; transcript_id "MSTRG.73819.61"; exon_number "10";
chr17	StringTie	exon	4181921	4182349	1000	-	.	gene_id "MSTRG.73819"; transcript_id "MSTRG.73819.61"; exon_number "11";
chr17	StringTie	exon	4183398	4183551	1000	-	.	gene_id "MSTRG.73819"; transcript_id "MSTRG.73819.61"; exon_number "12";
chr17	StringTie	exon	4183812	4183910	1000	-	.	gene_id "MSTRG.73819"; transcript_id "MSTRG.73819.61"; exon_number "13";
chr17	StringTie	exon	4184818	4185046	1000	-	.	gene_id "MSTRG.73819"; transcript_id "MSTRG.73819.61"; exon_number "14";
chr17	StringTie	exon	4189382	4189479	1000	-	.	gene_id "MSTRG.73819"; transcript_id "MSTRG.73819.61"; exon_number "15";
chr17	StringTie	exon	4194978	4195177	1000	-	.	gene_id "MSTRG.73819"; transcript_id "MSTRG.73819.61"; exon_number "16";
chr17	StringTie	exon	4195403	4195471	1000	-	.	gene_id "MSTRG.73819"; transcript_id "MSTRG.73819.61"; exon_number "17";
chr17	StringTie	exon	4197373	4197577	1000	-	.	gene_id "MSTRG.73819"; transcript_id "MSTRG.73819.61"; exon_number "18";
chr17	StringTie	exon	4206321	4206486	1000	-	.	gene_id "MSTRG.73819"; transcript_id "MSTRG.73819.61"; exon_number "19";
chr17	StringTie	exon	4207933	4208082	1000	-	.	gene_id "MSTRG.73819"; transcript_id "MSTRG.73819.61"; exon_number "20";
chr17	StringTie	exon	4209824	4209947	1000	-	.	gene_id "MSTRG.73819"; transcript_id "MSTRG.73819.61"; exon_number "21";
chr17	StringTie	exon	4216983	4217118	1000	-	.	gene_id "MSTRG.73819"; transcript_id "MSTRG.73819.61"; exon_number "22";
chr17	StringTie	exon	4235772	4235890	1000	-	.	gene_id "MSTRG.73819"; transcript_id "MSTRG.73819.61"; exon_number "23";
chr17	StringTie	exon	4242256	4242448	1000	-	.	gene_id "MSTRG.73819"; transcript_id "MSTRG.73819.61"; exon_number "24";
chr17	StringTie	exon	4249090	4249248	1000	-	.	gene_id "MSTRG.73819"; transcript_id "MSTRG.73819.61"; exon_number "25";
chr17	StringTie	exon	4263932	4263976	1000	-	.	gene_id "MSTRG.73819"; transcript_id "MSTRG.73819.61"; exon_number "26";
chr17	StringTie	transcript	4163792	4264114	1000	-	.	gene_id "MSTRG.73819"; transcript_id "MSTRG.73819.62";
chr17	StringTie	exon	4163792	4167911	1000	-	.	gene_id "MSTRG.73819"; transcript_id "MSTRG.73819.62"; exon_number "1";
chr17	StringTie	exon	4169198	4169288	1000	-	.	gene_id "MSTRG.73819"; transcript_id "MSTRG.73819.62"; exon_number "2";
chr17	StringTie	exon	4170715	4170861	1000	-	.	gene_id "MSTRG.73819"; transcript_id "MSTRG.73819.62"; exon_number "3";
chr17	StringTie	exon	4172556	4172680	1000	-	.	gene_id "MSTRG.73819"; transcript_id "MSTRG.73819.62"; exon_number "4";
chr17	StringTie	exon	4173354	4173444	1000	-	.	gene_id "MSTRG.73819"; transcript_id "MSTRG.73819.62"; exon_number "5";
chr17	StringTie	exon	4173909	4174056	1000	-	.	gene_id "MSTRG.73819"; transcript_id "MSTRG.73819.62"; exon_number "6";
chr17	StringTie	exon	4177126	4177302	1000	-	.	gene_id "MSTRG.73819"; transcript_id "MSTRG.73819.62"; exon_number "7";
chr17	StringTie	exon	4178857	4179057	1000	-	.	gene_id "MSTRG.73819"; transcript_id "MSTRG.73819.62"; exon_number "8";
chr17	StringTie	exon	4179721	4179877	1000	-	.	gene_id "MSTRG.73819"; transcript_id "MSTRG.73819.62"; exon_number "9";
chr17	StringTie	exon	4181254	4181372	1000	-	.	gene_id "MSTRG.73819"; transcript_id "MSTRG.73819.62"; exon_number "10";
chr17	StringTie	exon	4183398	4183551	1000	-	.	gene_id "MSTRG.73819"; transcript_id "MSTRG.73819.62"; exon_number "11";
chr17	StringTie	exon	4183812	4183910	1000	-	.	gene_id "MSTRG.73819"; transcript_id "MSTRG.73819.62"; exon_number "12";
chr17	StringTie	exon	4184818	4185046	1000	-	.	gene_id "MSTRG.73819"; transcript_id "MSTRG.73819.62"; exon_number "13";
chr17	StringTie	exon	4189382	4189479	1000	-	.	gene_id "MSTRG.73819"; transcript_id "MSTRG.73819.62"; exon_number "14";
chr17	StringTie	exon	4194978	4195177	1000	-	.	gene_id "MSTRG.73819"; transcript_id "MSTRG.73819.62"; exon_number "15";
chr17	StringTie	exon	4195403	4195471	1000	-	.	gene_id "MSTRG.73819"; transcript_id "MSTRG.73819.62"; exon_number "16";
chr17	StringTie	exon	4197373	4197577	1000	-	.	gene_id "MSTRG.73819"; transcript_id "MSTRG.73819.62"; exon_number "17";
chr17	StringTie	exon	4206321	4206486	1000	-	.	gene_id "MSTRG.73819"; transcript_id "MSTRG.73819.62"; exon_number "18";
chr17	StringTie	exon	4207933	4208082	1000	-	.	gene_id "MSTRG.73819"; transcript_id "MSTRG.73819.62"; exon_number "19";
chr17	StringTie	exon	4209824	4209947	1000	-	.	gene_id "MSTRG.73819"; transcript_id "MSTRG.73819.62"; exon_number "20";
chr17	StringTie	exon	4216983	4217118	1000	-	.	gene_id "MSTRG.73819"; transcript_id "MSTRG.73819.62"; exon_number "21";
chr17	StringTie	exon	4235772	4235890	1000	-	.	gene_id "MSTRG.73819"; transcript_id "MSTRG.73819.62"; exon_number "22";
chr17	StringTie	exon	4242256	4242448	1000	-	.	gene_id "MSTRG.73819"; transcript_id "MSTRG.73819.62"; exon_number "23";
chr17	StringTie	exon	4263595	4264114	1000	-	.	gene_id "MSTRG.73819"; transcript_id "MSTRG.73819.62"; exon_number "24";
chr17	StringTie	transcript	4163792	4264437	1000	-	.	gene_id "MSTRG.73819"; transcript_id "MSTRG.73819.63";
chr17	StringTie	exon	4163792	4167911	1000	-	.	gene_id "MSTRG.73819"; transcript_id "MSTRG.73819.63"; exon_number "1";
chr17	StringTie	exon	4169198	4169288	1000	-	.	gene_id "MSTRG.73819"; transcript_id "MSTRG.73819.63"; exon_number "2";
chr17	StringTie	exon	4170715	4170861	1000	-	.	gene_id "MSTRG.73819"; transcript_id "MSTRG.73819.63"; exon_number "3";
chr17	StringTie	exon	4172556	4172680	1000	-	.	gene_id "MSTRG.73819"; transcript_id "MSTRG.73819.63"; exon_number "4";
chr17	StringTie	exon	4173354	4173444	1000	-	.	gene_id "MSTRG.73819"; transcript_id "MSTRG.73819.63"; exon_number "5";
chr17	StringTie	exon	4173909	4174056	1000	-	.	gene_id "MSTRG.73819"; transcript_id "MSTRG.73819.63"; exon_number "6";
chr17	StringTie	exon	4177126	4177302	1000	-	.	gene_id "MSTRG.73819"; transcript_id "MSTRG.73819.63"; exon_number "7";
chr17	StringTie	exon	4178857	4179057	1000	-	.	gene_id "MSTRG.73819"; transcript_id "MSTRG.73819.63"; exon_number "8";
chr17	StringTie	exon	4179721	4179877	1000	-	.	gene_id "MSTRG.73819"; transcript_id "MSTRG.73819.63"; exon_number "9";
chr17	StringTie	exon	4181254	4181372	1000	-	.	gene_id "MSTRG.73819"; transcript_id "MSTRG.73819.63"; exon_number "10";
chr17	StringTie	exon	4181709	4182352	1000	-	.	gene_id "MSTRG.73819"; transcript_id "MSTRG.73819.63"; exon_number "11";
chr17	StringTie	exon	4183398	4183551	1000	-	.	gene_id "MSTRG.73819"; transcript_id "MSTRG.73819.63"; exon_number "12";
chr17	StringTie	exon	4183812	4183910	1000	-	.	gene_id "MSTRG.73819"; transcript_id "MSTRG.73819.63"; exon_number "13";
chr17	StringTie	exon	4184818	4185046	1000	-	.	gene_id "MSTRG.73819"; transcript_id "MSTRG.73819.63"; exon_number "14";
chr17	StringTie	exon	4189382	4189479	1000	-	.	gene_id "MSTRG.73819"; transcript_id "MSTRG.73819.63"; exon_number "15";
chr17	StringTie	exon	4194978	4195177	1000	-	.	gene_id "MSTRG.73819"; transcript_id "MSTRG.73819.63"; exon_number "16";
chr17	StringTie	exon	4195403	4195471	1000	-	.	gene_id "MSTRG.73819"; transcript_id "MSTRG.73819.63"; exon_number "17";
chr17	StringTie	exon	4197373	4197577	1000	-	.	gene_id "MSTRG.73819"; transcript_id "MSTRG.73819.63"; exon_number "18";
chr17	StringTie	exon	4206321	4206486	1000	-	.	gene_id "MSTRG.73819"; transcript_id "MSTRG.73819.63"; exon_number "19";
chr17	StringTie	exon	4207933	4208082	1000	-	.	gene_id "MSTRG.73819"; transcript_id "MSTRG.73819.63"; exon_number "20";
chr17	StringTie	exon	4209824	4209947	1000	-	.	gene_id "MSTRG.73819"; transcript_id "MSTRG.73819.63"; exon_number "21";
chr17	StringTie	exon	4216983	4217118	1000	-	.	gene_id "MSTRG.73819"; transcript_id "MSTRG.73819.63"; exon_number "22";
chr17	StringTie	exon	4235772	4235890	1000	-	.	gene_id "MSTRG.73819"; transcript_id "MSTRG.73819.63"; exon_number "23";
chr17	StringTie	exon	4242256	4242448	1000	-	.	gene_id "MSTRG.73819"; transcript_id "MSTRG.73819.63"; exon_number "24";
chr17	StringTie	exon	4263595	4264437	1000	-	.	gene_id "MSTRG.73819"; transcript_id "MSTRG.73819.63"; exon_number "25";
chr17	StringTie	transcript	4163799	4263961	1000	-	.	gene_id "MSTRG.73819"; transcript_id "MSTRG.73819.64";
chr17	StringTie	exon	4163799	4167911	1000	-	.	gene_id "MSTRG.73819"; transcript_id "MSTRG.73819.64"; exon_number "1";
chr17	StringTie	exon	4169198	4169288	1000	-	.	gene_id "MSTRG.73819"; transcript_id "MSTRG.73819.64"; exon_number "2";
chr17	StringTie	exon	4170715	4170861	1000	-	.	gene_id "MSTRG.73819"; transcript_id "MSTRG.73819.64"; exon_number "3";
chr17	StringTie	exon	4172556	4172680	1000	-	.	gene_id "MSTRG.73819"; transcript_id "MSTRG.73819.64"; exon_number "4";
chr17	StringTie	exon	4173354	4173444	1000	-	.	gene_id "MSTRG.73819"; transcript_id "MSTRG.73819.64"; exon_number "5";
chr17	StringTie	exon	4173909	4174056	1000	-	.	gene_id "MSTRG.73819"; transcript_id "MSTRG.73819.64"; exon_number "6";
chr17	StringTie	exon	4177126	4177302	1000	-	.	gene_id "MSTRG.73819"; transcript_id "MSTRG.73819.64"; exon_number "7";
chr17	StringTie	exon	4178857	4179057	1000	-	.	gene_id "MSTRG.73819"; transcript_id "MSTRG.73819.64"; exon_number "8";
chr17	StringTie	exon	4179721	4179877	1000	-	.	gene_id "MSTRG.73819"; transcript_id "MSTRG.73819.64"; exon_number "9";
chr17	StringTie	exon	4181254	4182352	1000	-	.	gene_id "MSTRG.73819"; transcript_id "MSTRG.73819.64"; exon_number "10";
chr17	StringTie	exon	4183398	4183551	1000	-	.	gene_id "MSTRG.73819"; transcript_id "MSTRG.73819.64"; exon_number "11";
chr17	StringTie	exon	4183812	4183910	1000	-	.	gene_id "MSTRG.73819"; transcript_id "MSTRG.73819.64"; exon_number "12";
chr17	StringTie	exon	4184818	4185046	1000	-	.	gene_id "MSTRG.73819"; transcript_id "MSTRG.73819.64"; exon_number "13";
chr17	StringTie	exon	4189382	4189479	1000	-	.	gene_id "MSTRG.73819"; transcript_id "MSTRG.73819.64"; exon_number "14";
chr17	StringTie	exon	4194978	4195177	1000	-	.	gene_id "MSTRG.73819"; transcript_id "MSTRG.73819.64"; exon_number "15";
chr17	StringTie	exon	4195403	4195471	1000	-	.	gene_id "MSTRG.73819"; transcript_id "MSTRG.73819.64"; exon_number "16";
chr17	StringTie	exon	4197373	4197577	1000	-	.	gene_id "MSTRG.73819"; transcript_id "MSTRG.73819.64"; exon_number "17";
chr17	StringTie	exon	4206321	4206486	1000	-	.	gene_id "MSTRG.73819"; transcript_id "MSTRG.73819.64"; exon_number "18";
chr17	StringTie	exon	4207933	4208082	1000	-	.	gene_id "MSTRG.73819"; transcript_id "MSTRG.73819.64"; exon_number "19";
chr17	StringTie	exon	4209824	4209947	1000	-	.	gene_id "MSTRG.73819"; transcript_id "MSTRG.73819.64"; exon_number "20";
chr17	StringTie	exon	4216983	4217118	1000	-	.	gene_id "MSTRG.73819"; transcript_id "MSTRG.73819.64"; exon_number "21";
chr17	StringTie	exon	4235772	4235890	1000	-	.	gene_id "MSTRG.73819"; transcript_id "MSTRG.73819.64"; exon_number "22";
chr17	StringTie	exon	4242256	4242448	1000	-	.	gene_id "MSTRG.73819"; transcript_id "MSTRG.73819.64"; exon_number "23";
chr17	StringTie	exon	4249090	4249248	1000	-	.	gene_id "MSTRG.73819"; transcript_id "MSTRG.73819.64"; exon_number "24";
chr17	StringTie	exon	4263932	4263961	1000	-	.	gene_id "MSTRG.73819"; transcript_id "MSTRG.73819.64"; exon_number "25";
chr17	StringTie	transcript	4163804	4182344	1000	-	.	gene_id "MSTRG.73819"; transcript_id "MSTRG.73819.65";
chr17	StringTie	exon	4163804	4167911	1000	-	.	gene_id "MSTRG.73819"; transcript_id "MSTRG.73819.65"; exon_number "1";
chr17	StringTie	exon	4169198	4169288	1000	-	.	gene_id "MSTRG.73819"; transcript_id "MSTRG.73819.65"; exon_number "2";
chr17	StringTie	exon	4170715	4170861	1000	-	.	gene_id "MSTRG.73819"; transcript_id "MSTRG.73819.65"; exon_number "3";
chr17	StringTie	exon	4172556	4172606	1000	-	.	gene_id "MSTRG.73819"; transcript_id "MSTRG.73819.65"; exon_number "4";
chr17	StringTie	exon	4173354	4173444	1000	-	.	gene_id "MSTRG.73819"; transcript_id "MSTRG.73819.65"; exon_number "5";
chr17	StringTie	exon	4173909	4174056	1000	-	.	gene_id "MSTRG.73819"; transcript_id "MSTRG.73819.65"; exon_number "6";
chr17	StringTie	exon	4177126	4177302	1000	-	.	gene_id "MSTRG.73819"; transcript_id "MSTRG.73819.65"; exon_number "7";
chr17	StringTie	exon	4178857	4179057	1000	-	.	gene_id "MSTRG.73819"; transcript_id "MSTRG.73819.65"; exon_number "8";
chr17	StringTie	exon	4179721	4179877	1000	-	.	gene_id "MSTRG.73819"; transcript_id "MSTRG.73819.65"; exon_number "9";
chr17	StringTie	exon	4181254	4181372	1000	-	.	gene_id "MSTRG.73819"; transcript_id "MSTRG.73819.65"; exon_number "10";
chr17	StringTie	exon	4182181	4182344	1000	-	.	gene_id "MSTRG.73819"; transcript_id "MSTRG.73819.65"; exon_number "11";
chr17	StringTie	transcript	4163815	4263958	1000	-	.	gene_id "MSTRG.73819"; transcript_id "MSTRG.73819.66";
chr17	StringTie	exon	4163815	4167911	1000	-	.	gene_id "MSTRG.73819"; transcript_id "MSTRG.73819.66"; exon_number "1";
chr17	StringTie	exon	4169198	4169288	1000	-	.	gene_id "MSTRG.73819"; transcript_id "MSTRG.73819.66"; exon_number "2";
chr17	StringTie	exon	4170715	4170861	1000	-	.	gene_id "MSTRG.73819"; transcript_id "MSTRG.73819.66"; exon_number "3";
chr17	StringTie	exon	4172556	4172680	1000	-	.	gene_id "MSTRG.73819"; transcript_id "MSTRG.73819.66"; exon_number "4";
chr17	StringTie	exon	4173354	4173444	1000	-	.	gene_id "MSTRG.73819"; transcript_id "MSTRG.73819.66"; exon_number "5";
chr17	StringTie	exon	4173909	4174056	1000	-	.	gene_id "MSTRG.73819"; transcript_id "MSTRG.73819.66"; exon_number "6";
chr17	StringTie	exon	4177126	4177302	1000	-	.	gene_id "MSTRG.73819"; transcript_id "MSTRG.73819.66"; exon_number "7";
chr17	StringTie	exon	4178857	4179057	1000	-	.	gene_id "MSTRG.73819"; transcript_id "MSTRG.73819.66"; exon_number "8";
chr17	StringTie	exon	4179721	4179877	1000	-	.	gene_id "MSTRG.73819"; transcript_id "MSTRG.73819.66"; exon_number "9";
chr17	StringTie	exon	4181254	4181832	1000	-	.	gene_id "MSTRG.73819"; transcript_id "MSTRG.73819.66"; exon_number "10";
chr17	StringTie	exon	4181921	4182349	1000	-	.	gene_id "MSTRG.73819"; transcript_id "MSTRG.73819.66"; exon_number "11";
chr17	StringTie	exon	4183398	4183551	1000	-	.	gene_id "MSTRG.73819"; transcript_id "MSTRG.73819.66"; exon_number "12";
chr17	StringTie	exon	4183812	4183910	1000	-	.	gene_id "MSTRG.73819"; transcript_id "MSTRG.73819.66"; exon_number "13";
chr17	StringTie	exon	4184818	4185046	1000	-	.	gene_id "MSTRG.73819"; transcript_id "MSTRG.73819.66"; exon_number "14";
chr17	StringTie	exon	4189382	4189479	1000	-	.	gene_id "MSTRG.73819"; transcript_id "MSTRG.73819.66"; exon_number "15";
chr17	StringTie	exon	4194978	4195177	1000	-	.	gene_id "MSTRG.73819"; transcript_id "MSTRG.73819.66"; exon_number "16";
chr17	StringTie	exon	4195403	4195471	1000	-	.	gene_id "MSTRG.73819"; transcript_id "MSTRG.73819.66"; exon_number "17";
chr17	StringTie	exon	4197373	4197577	1000	-	.	gene_id "MSTRG.73819"; transcript_id "MSTRG.73819.66"; exon_number "18";
chr17	StringTie	exon	4206321	4206486	1000	-	.	gene_id "MSTRG.73819"; transcript_id "MSTRG.73819.66"; exon_number "19";
chr17	StringTie	exon	4207933	4208082	1000	-	.	gene_id "MSTRG.73819"; transcript_id "MSTRG.73819.66"; exon_number "20";
chr17	StringTie	exon	4209824	4209947	1000	-	.	gene_id "MSTRG.73819"; transcript_id "MSTRG.73819.66"; exon_number "21";
chr17	StringTie	exon	4216983	4217118	1000	-	.	gene_id "MSTRG.73819"; transcript_id "MSTRG.73819.66"; exon_number "22";
chr17	StringTie	exon	4235772	4235890	1000	-	.	gene_id "MSTRG.73819"; transcript_id "MSTRG.73819.66"; exon_number "23";
chr17	StringTie	exon	4242256	4242448	1000	-	.	gene_id "MSTRG.73819"; transcript_id "MSTRG.73819.66"; exon_number "24";
chr17	StringTie	exon	4263932	4263958	1000	-	.	gene_id "MSTRG.73819"; transcript_id "MSTRG.73819.66"; exon_number "25";
chr17	StringTie	transcript	4163816	4219690	1000	-	.	gene_id "MSTRG.73819"; transcript_id "MSTRG.73819.67";
chr17	StringTie	exon	4163816	4167911	1000	-	.	gene_id "MSTRG.73819"; transcript_id "MSTRG.73819.67"; exon_number "1";
chr17	StringTie	exon	4169198	4169288	1000	-	.	gene_id "MSTRG.73819"; transcript_id "MSTRG.73819.67"; exon_number "2";
chr17	StringTie	exon	4170715	4170861	1000	-	.	gene_id "MSTRG.73819"; transcript_id "MSTRG.73819.67"; exon_number "3";
chr17	StringTie	exon	4172556	4172680	1000	-	.	gene_id "MSTRG.73819"; transcript_id "MSTRG.73819.67"; exon_number "4";
chr17	StringTie	exon	4173354	4173444	1000	-	.	gene_id "MSTRG.73819"; transcript_id "MSTRG.73819.67"; exon_number "5";
chr17	StringTie	exon	4173909	4174056	1000	-	.	gene_id "MSTRG.73819"; transcript_id "MSTRG.73819.67"; exon_number "6";
chr17	StringTie	exon	4177126	4177302	1000	-	.	gene_id "MSTRG.73819"; transcript_id "MSTRG.73819.67"; exon_number "7";
chr17	StringTie	exon	4178857	4179057	1000	-	.	gene_id "MSTRG.73819"; transcript_id "MSTRG.73819.67"; exon_number "8";
chr17	StringTie	exon	4179721	4179877	1000	-	.	gene_id "MSTRG.73819"; transcript_id "MSTRG.73819.67"; exon_number "9";
chr17	StringTie	exon	4181254	4181832	1000	-	.	gene_id "MSTRG.73819"; transcript_id "MSTRG.73819.67"; exon_number "10";
chr17	StringTie	exon	4181921	4183551	1000	-	.	gene_id "MSTRG.73819"; transcript_id "MSTRG.73819.67"; exon_number "11";
chr17	StringTie	exon	4183812	4183910	1000	-	.	gene_id "MSTRG.73819"; transcript_id "MSTRG.73819.67"; exon_number "12";
chr17	StringTie	exon	4184818	4185046	1000	-	.	gene_id "MSTRG.73819"; transcript_id "MSTRG.73819.67"; exon_number "13";
chr17	StringTie	exon	4189382	4189479	1000	-	.	gene_id "MSTRG.73819"; transcript_id "MSTRG.73819.67"; exon_number "14";
chr17	StringTie	exon	4194978	4195177	1000	-	.	gene_id "MSTRG.73819"; transcript_id "MSTRG.73819.67"; exon_number "15";
chr17	StringTie	exon	4195403	4195471	1000	-	.	gene_id "MSTRG.73819"; transcript_id "MSTRG.73819.67"; exon_number "16";
chr17	StringTie	exon	4197373	4197577	1000	-	.	gene_id "MSTRG.73819"; transcript_id "MSTRG.73819.67"; exon_number "17";
chr17	StringTie	exon	4206321	4206486	1000	-	.	gene_id "MSTRG.73819"; transcript_id "MSTRG.73819.67"; exon_number "18";
chr17	StringTie	exon	4207933	4208082	1000	-	.	gene_id "MSTRG.73819"; transcript_id "MSTRG.73819.67"; exon_number "19";
chr17	StringTie	exon	4209824	4209947	1000	-	.	gene_id "MSTRG.73819"; transcript_id "MSTRG.73819.67"; exon_number "20";
chr17	StringTie	exon	4216983	4217118	1000	-	.	gene_id "MSTRG.73819"; transcript_id "MSTRG.73819.67"; exon_number "21";
chr17	StringTie	exon	4219663	4219690	1000	-	.	gene_id "MSTRG.73819"; transcript_id "MSTRG.73819.67"; exon_number "22";
chr17	StringTie	transcript	4163816	4263969	1000	-	.	gene_id "MSTRG.73819"; transcript_id "MSTRG.73819.68";
chr17	StringTie	exon	4163816	4167911	1000	-	.	gene_id "MSTRG.73819"; transcript_id "MSTRG.73819.68"; exon_number "1";
chr17	StringTie	exon	4169198	4170861	1000	-	.	gene_id "MSTRG.73819"; transcript_id "MSTRG.73819.68"; exon_number "2";
chr17	StringTie	exon	4172556	4172680	1000	-	.	gene_id "MSTRG.73819"; transcript_id "MSTRG.73819.68"; exon_number "3";
chr17	StringTie	exon	4173354	4173444	1000	-	.	gene_id "MSTRG.73819"; transcript_id "MSTRG.73819.68"; exon_number "4";
chr17	StringTie	exon	4173909	4174056	1000	-	.	gene_id "MSTRG.73819"; transcript_id "MSTRG.73819.68"; exon_number "5";
chr17	StringTie	exon	4177126	4177302	1000	-	.	gene_id "MSTRG.73819"; transcript_id "MSTRG.73819.68"; exon_number "6";
chr17	StringTie	exon	4178857	4179057	1000	-	.	gene_id "MSTRG.73819"; transcript_id "MSTRG.73819.68"; exon_number "7";
chr17	StringTie	exon	4179721	4179877	1000	-	.	gene_id "MSTRG.73819"; transcript_id "MSTRG.73819.68"; exon_number "8";
chr17	StringTie	exon	4181254	4181832	1000	-	.	gene_id "MSTRG.73819"; transcript_id "MSTRG.73819.68"; exon_number "9";
chr17	StringTie	exon	4181921	4181990	1000	-	.	gene_id "MSTRG.73819"; transcript_id "MSTRG.73819.68"; exon_number "10";
chr17	StringTie	exon	4182181	4182349	1000	-	.	gene_id "MSTRG.73819"; transcript_id "MSTRG.73819.68"; exon_number "11";
chr17	StringTie	exon	4183398	4183551	1000	-	.	gene_id "MSTRG.73819"; transcript_id "MSTRG.73819.68"; exon_number "12";
chr17	StringTie	exon	4183812	4183910	1000	-	.	gene_id "MSTRG.73819"; transcript_id "MSTRG.73819.68"; exon_number "13";
chr17	StringTie	exon	4184818	4185046	1000	-	.	gene_id "MSTRG.73819"; transcript_id "MSTRG.73819.68"; exon_number "14";
chr17	StringTie	exon	4189382	4189479	1000	-	.	gene_id "MSTRG.73819"; transcript_id "MSTRG.73819.68"; exon_number "15";
chr17	StringTie	exon	4194978	4195177	1000	-	.	gene_id "MSTRG.73819"; transcript_id "MSTRG.73819.68"; exon_number "16";
chr17	StringTie	exon	4195403	4195471	1000	-	.	gene_id "MSTRG.73819"; transcript_id "MSTRG.73819.68"; exon_number "17";
chr17	StringTie	exon	4197373	4197577	1000	-	.	gene_id "MSTRG.73819"; transcript_id "MSTRG.73819.68"; exon_number "18";
chr17	StringTie	exon	4206321	4206486	1000	-	.	gene_id "MSTRG.73819"; transcript_id "MSTRG.73819.68"; exon_number "19";
chr17	StringTie	exon	4207933	4208082	1000	-	.	gene_id "MSTRG.73819"; transcript_id "MSTRG.73819.68"; exon_number "20";
chr17	StringTie	exon	4209824	4209947	1000	-	.	gene_id "MSTRG.73819"; transcript_id "MSTRG.73819.68"; exon_number "21";
chr17	StringTie	exon	4216983	4217118	1000	-	.	gene_id "MSTRG.73819"; transcript_id "MSTRG.73819.68"; exon_number "22";
chr17	StringTie	exon	4235772	4235890	1000	-	.	gene_id "MSTRG.73819"; transcript_id "MSTRG.73819.68"; exon_number "23";
chr17	StringTie	exon	4242256	4242448	1000	-	.	gene_id "MSTRG.73819"; transcript_id "MSTRG.73819.68"; exon_number "24";
chr17	StringTie	exon	4263932	4263969	1000	-	.	gene_id "MSTRG.73819"; transcript_id "MSTRG.73819.68"; exon_number "25";
chr17	StringTie	transcript	4163816	4264478	1000	-	.	gene_id "MSTRG.73819"; transcript_id "MSTRG.73819.69";
chr17	StringTie	exon	4163816	4167911	1000	-	.	gene_id "MSTRG.73819"; transcript_id "MSTRG.73819.69"; exon_number "1";
chr17	StringTie	exon	4169198	4169288	1000	-	.	gene_id "MSTRG.73819"; transcript_id "MSTRG.73819.69"; exon_number "2";
chr17	StringTie	exon	4170715	4170861	1000	-	.	gene_id "MSTRG.73819"; transcript_id "MSTRG.73819.69"; exon_number "3";
chr17	StringTie	exon	4172556	4172680	1000	-	.	gene_id "MSTRG.73819"; transcript_id "MSTRG.73819.69"; exon_number "4";
chr17	StringTie	exon	4173354	4173444	1000	-	.	gene_id "MSTRG.73819"; transcript_id "MSTRG.73819.69"; exon_number "5";
chr17	StringTie	exon	4173909	4174056	1000	-	.	gene_id "MSTRG.73819"; transcript_id "MSTRG.73819.69"; exon_number "6";
chr17	StringTie	exon	4177126	4177302	1000	-	.	gene_id "MSTRG.73819"; transcript_id "MSTRG.73819.69"; exon_number "7";
chr17	StringTie	exon	4178857	4179057	1000	-	.	gene_id "MSTRG.73819"; transcript_id "MSTRG.73819.69"; exon_number "8";
chr17	StringTie	exon	4179721	4179877	1000	-	.	gene_id "MSTRG.73819"; transcript_id "MSTRG.73819.69"; exon_number "9";
chr17	StringTie	exon	4181254	4181367	1000	-	.	gene_id "MSTRG.73819"; transcript_id "MSTRG.73819.69"; exon_number "10";
chr17	StringTie	exon	4182181	4182349	1000	-	.	gene_id "MSTRG.73819"; transcript_id "MSTRG.73819.69"; exon_number "11";
chr17	StringTie	exon	4183398	4183551	1000	-	.	gene_id "MSTRG.73819"; transcript_id "MSTRG.73819.69"; exon_number "12";
chr17	StringTie	exon	4183812	4183910	1000	-	.	gene_id "MSTRG.73819"; transcript_id "MSTRG.73819.69"; exon_number "13";
chr17	StringTie	exon	4184818	4185046	1000	-	.	gene_id "MSTRG.73819"; transcript_id "MSTRG.73819.69"; exon_number "14";
chr17	StringTie	exon	4189382	4189479	1000	-	.	gene_id "MSTRG.73819"; transcript_id "MSTRG.73819.69"; exon_number "15";
chr17	StringTie	exon	4194978	4195177	1000	-	.	gene_id "MSTRG.73819"; transcript_id "MSTRG.73819.69"; exon_number "16";
chr17	StringTie	exon	4195403	4195471	1000	-	.	gene_id "MSTRG.73819"; transcript_id "MSTRG.73819.69"; exon_number "17";
chr17	StringTie	exon	4197373	4197577	1000	-	.	gene_id "MSTRG.73819"; transcript_id "MSTRG.73819.69"; exon_number "18";
chr17	StringTie	exon	4206321	4206486	1000	-	.	gene_id "MSTRG.73819"; transcript_id "MSTRG.73819.69"; exon_number "19";
chr17	StringTie	exon	4207933	4208082	1000	-	.	gene_id "MSTRG.73819"; transcript_id "MSTRG.73819.69"; exon_number "20";
chr17	StringTie	exon	4209824	4209947	1000	-	.	gene_id "MSTRG.73819"; transcript_id "MSTRG.73819.69"; exon_number "21";
chr17	StringTie	exon	4216983	4217118	1000	-	.	gene_id "MSTRG.73819"; transcript_id "MSTRG.73819.69"; exon_number "22";
chr17	StringTie	exon	4235772	4235890	1000	-	.	gene_id "MSTRG.73819"; transcript_id "MSTRG.73819.69"; exon_number "23";
chr17	StringTie	exon	4242256	4242448	1000	-	.	gene_id "MSTRG.73819"; transcript_id "MSTRG.73819.69"; exon_number "24";
chr17	StringTie	exon	4263595	4264478	1000	-	.	gene_id "MSTRG.73819"; transcript_id "MSTRG.73819.69"; exon_number "25";
chr17	StringTie	transcript	4151786	4273558	1000	-	.	gene_id "MSTRG.73819"; transcript_id "MSTRG.73819.7";
chr17	StringTie	exon	4151786	4151998	1000	-	.	gene_id "MSTRG.73819"; transcript_id "MSTRG.73819.7"; exon_number "1";
chr17	StringTie	exon	4155290	4155424	1000	-	.	gene_id "MSTRG.73819"; transcript_id "MSTRG.73819.7"; exon_number "2";
chr17	StringTie	exon	4161207	4167911	1000	-	.	gene_id "MSTRG.73819"; transcript_id "MSTRG.73819.7"; exon_number "3";
chr17	StringTie	exon	4169198	4169288	1000	-	.	gene_id "MSTRG.73819"; transcript_id "MSTRG.73819.7"; exon_number "4";
chr17	StringTie	exon	4170715	4170861	1000	-	.	gene_id "MSTRG.73819"; transcript_id "MSTRG.73819.7"; exon_number "5";
chr17	StringTie	exon	4172556	4172680	1000	-	.	gene_id "MSTRG.73819"; transcript_id "MSTRG.73819.7"; exon_number "6";
chr17	StringTie	exon	4173354	4173444	1000	-	.	gene_id "MSTRG.73819"; transcript_id "MSTRG.73819.7"; exon_number "7";
chr17	StringTie	exon	4173909	4174056	1000	-	.	gene_id "MSTRG.73819"; transcript_id "MSTRG.73819.7"; exon_number "8";
chr17	StringTie	exon	4177126	4177302	1000	-	.	gene_id "MSTRG.73819"; transcript_id "MSTRG.73819.7"; exon_number "9";
chr17	StringTie	exon	4178857	4179057	1000	-	.	gene_id "MSTRG.73819"; transcript_id "MSTRG.73819.7"; exon_number "10";
chr17	StringTie	exon	4179721	4179877	1000	-	.	gene_id "MSTRG.73819"; transcript_id "MSTRG.73819.7"; exon_number "11";
chr17	StringTie	exon	4181254	4181372	1000	-	.	gene_id "MSTRG.73819"; transcript_id "MSTRG.73819.7"; exon_number "12";
chr17	StringTie	exon	4182181	4182352	1000	-	.	gene_id "MSTRG.73819"; transcript_id "MSTRG.73819.7"; exon_number "13";
chr17	StringTie	exon	4183398	4183551	1000	-	.	gene_id "MSTRG.73819"; transcript_id "MSTRG.73819.7"; exon_number "14";
chr17	StringTie	exon	4183812	4183910	1000	-	.	gene_id "MSTRG.73819"; transcript_id "MSTRG.73819.7"; exon_number "15";
chr17	StringTie	exon	4184818	4185046	1000	-	.	gene_id "MSTRG.73819"; transcript_id "MSTRG.73819.7"; exon_number "16";
chr17	StringTie	exon	4189382	4189479	1000	-	.	gene_id "MSTRG.73819"; transcript_id "MSTRG.73819.7"; exon_number "17";
chr17	StringTie	exon	4194978	4195177	1000	-	.	gene_id "MSTRG.73819"; transcript_id "MSTRG.73819.7"; exon_number "18";
chr17	StringTie	exon	4195403	4195471	1000	-	.	gene_id "MSTRG.73819"; transcript_id "MSTRG.73819.7"; exon_number "19";
chr17	StringTie	exon	4197373	4197577	1000	-	.	gene_id "MSTRG.73819"; transcript_id "MSTRG.73819.7"; exon_number "20";
chr17	StringTie	exon	4206321	4206486	1000	-	.	gene_id "MSTRG.73819"; transcript_id "MSTRG.73819.7"; exon_number "21";
chr17	StringTie	exon	4207933	4208082	1000	-	.	gene_id "MSTRG.73819"; transcript_id "MSTRG.73819.7"; exon_number "22";
chr17	StringTie	exon	4209824	4209947	1000	-	.	gene_id "MSTRG.73819"; transcript_id "MSTRG.73819.7"; exon_number "23";
chr17	StringTie	exon	4216983	4217118	1000	-	.	gene_id "MSTRG.73819"; transcript_id "MSTRG.73819.7"; exon_number "24";
chr17	StringTie	exon	4235772	4235890	1000	-	.	gene_id "MSTRG.73819"; transcript_id "MSTRG.73819.7"; exon_number "25";
chr17	StringTie	exon	4242256	4242448	1000	-	.	gene_id "MSTRG.73819"; transcript_id "MSTRG.73819.7"; exon_number "26";
chr17	StringTie	exon	4263932	4267043	1000	-	.	gene_id "MSTRG.73819"; transcript_id "MSTRG.73819.7"; exon_number "27";
chr17	StringTie	exon	4273455	4273558	1000	-	.	gene_id "MSTRG.73819"; transcript_id "MSTRG.73819.7"; exon_number "28";
chr17	StringTie	transcript	4163818	4263546	1000	-	.	gene_id "MSTRG.73819"; transcript_id "MSTRG.73819.70";
chr17	StringTie	exon	4163818	4167911	1000	-	.	gene_id "MSTRG.73819"; transcript_id "MSTRG.73819.70"; exon_number "1";
chr17	StringTie	exon	4169198	4169288	1000	-	.	gene_id "MSTRG.73819"; transcript_id "MSTRG.73819.70"; exon_number "2";
chr17	StringTie	exon	4170715	4170861	1000	-	.	gene_id "MSTRG.73819"; transcript_id "MSTRG.73819.70"; exon_number "3";
chr17	StringTie	exon	4172556	4172680	1000	-	.	gene_id "MSTRG.73819"; transcript_id "MSTRG.73819.70"; exon_number "4";
chr17	StringTie	exon	4173354	4173444	1000	-	.	gene_id "MSTRG.73819"; transcript_id "MSTRG.73819.70"; exon_number "5";
chr17	StringTie	exon	4173909	4174056	1000	-	.	gene_id "MSTRG.73819"; transcript_id "MSTRG.73819.70"; exon_number "6";
chr17	StringTie	exon	4177126	4177302	1000	-	.	gene_id "MSTRG.73819"; transcript_id "MSTRG.73819.70"; exon_number "7";
chr17	StringTie	exon	4178857	4179057	1000	-	.	gene_id "MSTRG.73819"; transcript_id "MSTRG.73819.70"; exon_number "8";
chr17	StringTie	exon	4179721	4179877	1000	-	.	gene_id "MSTRG.73819"; transcript_id "MSTRG.73819.70"; exon_number "9";
chr17	StringTie	exon	4181254	4181372	1000	-	.	gene_id "MSTRG.73819"; transcript_id "MSTRG.73819.70"; exon_number "10";
chr17	StringTie	exon	4183398	4183551	1000	-	.	gene_id "MSTRG.73819"; transcript_id "MSTRG.73819.70"; exon_number "11";
chr17	StringTie	exon	4183812	4183910	1000	-	.	gene_id "MSTRG.73819"; transcript_id "MSTRG.73819.70"; exon_number "12";
chr17	StringTie	exon	4184818	4185046	1000	-	.	gene_id "MSTRG.73819"; transcript_id "MSTRG.73819.70"; exon_number "13";
chr17	StringTie	exon	4189382	4189479	1000	-	.	gene_id "MSTRG.73819"; transcript_id "MSTRG.73819.70"; exon_number "14";
chr17	StringTie	exon	4194978	4195177	1000	-	.	gene_id "MSTRG.73819"; transcript_id "MSTRG.73819.70"; exon_number "15";
chr17	StringTie	exon	4195403	4195471	1000	-	.	gene_id "MSTRG.73819"; transcript_id "MSTRG.73819.70"; exon_number "16";
chr17	StringTie	exon	4197373	4197577	1000	-	.	gene_id "MSTRG.73819"; transcript_id "MSTRG.73819.70"; exon_number "17";
chr17	StringTie	exon	4206321	4206486	1000	-	.	gene_id "MSTRG.73819"; transcript_id "MSTRG.73819.70"; exon_number "18";
chr17	StringTie	exon	4207933	4208082	1000	-	.	gene_id "MSTRG.73819"; transcript_id "MSTRG.73819.70"; exon_number "19";
chr17	StringTie	exon	4209824	4209947	1000	-	.	gene_id "MSTRG.73819"; transcript_id "MSTRG.73819.70"; exon_number "20";
chr17	StringTie	exon	4216983	4217118	1000	-	.	gene_id "MSTRG.73819"; transcript_id "MSTRG.73819.70"; exon_number "21";
chr17	StringTie	exon	4235772	4235890	1000	-	.	gene_id "MSTRG.73819"; transcript_id "MSTRG.73819.70"; exon_number "22";
chr17	StringTie	exon	4242256	4242448	1000	-	.	gene_id "MSTRG.73819"; transcript_id "MSTRG.73819.70"; exon_number "23";
chr17	StringTie	exon	4263510	4263546	1000	-	.	gene_id "MSTRG.73819"; transcript_id "MSTRG.73819.70"; exon_number "24";
chr17	StringTie	transcript	4163818	4264114	1000	-	.	gene_id "MSTRG.73819"; transcript_id "MSTRG.73819.71";
chr17	StringTie	exon	4163818	4167911	1000	-	.	gene_id "MSTRG.73819"; transcript_id "MSTRG.73819.71"; exon_number "1";
chr17	StringTie	exon	4169198	4169288	1000	-	.	gene_id "MSTRG.73819"; transcript_id "MSTRG.73819.71"; exon_number "2";
chr17	StringTie	exon	4170715	4170861	1000	-	.	gene_id "MSTRG.73819"; transcript_id "MSTRG.73819.71"; exon_number "3";
chr17	StringTie	exon	4172556	4172680	1000	-	.	gene_id "MSTRG.73819"; transcript_id "MSTRG.73819.71"; exon_number "4";
chr17	StringTie	exon	4173354	4173444	1000	-	.	gene_id "MSTRG.73819"; transcript_id "MSTRG.73819.71"; exon_number "5";
chr17	StringTie	exon	4173909	4174056	1000	-	.	gene_id "MSTRG.73819"; transcript_id "MSTRG.73819.71"; exon_number "6";
chr17	StringTie	exon	4177126	4177302	1000	-	.	gene_id "MSTRG.73819"; transcript_id "MSTRG.73819.71"; exon_number "7";
chr17	StringTie	exon	4178857	4179057	1000	-	.	gene_id "MSTRG.73819"; transcript_id "MSTRG.73819.71"; exon_number "8";
chr17	StringTie	exon	4179721	4179877	1000	-	.	gene_id "MSTRG.73819"; transcript_id "MSTRG.73819.71"; exon_number "9";
chr17	StringTie	exon	4181254	4181372	1000	-	.	gene_id "MSTRG.73819"; transcript_id "MSTRG.73819.71"; exon_number "10";
chr17	StringTie	exon	4181709	4182349	1000	-	.	gene_id "MSTRG.73819"; transcript_id "MSTRG.73819.71"; exon_number "11";
chr17	StringTie	exon	4183398	4183551	1000	-	.	gene_id "MSTRG.73819"; transcript_id "MSTRG.73819.71"; exon_number "12";
chr17	StringTie	exon	4183812	4183910	1000	-	.	gene_id "MSTRG.73819"; transcript_id "MSTRG.73819.71"; exon_number "13";
chr17	StringTie	exon	4184818	4185046	1000	-	.	gene_id "MSTRG.73819"; transcript_id "MSTRG.73819.71"; exon_number "14";
chr17	StringTie	exon	4189382	4189479	1000	-	.	gene_id "MSTRG.73819"; transcript_id "MSTRG.73819.71"; exon_number "15";
chr17	StringTie	exon	4194978	4195177	1000	-	.	gene_id "MSTRG.73819"; transcript_id "MSTRG.73819.71"; exon_number "16";
chr17	StringTie	exon	4195403	4195471	1000	-	.	gene_id "MSTRG.73819"; transcript_id "MSTRG.73819.71"; exon_number "17";
chr17	StringTie	exon	4197373	4197577	1000	-	.	gene_id "MSTRG.73819"; transcript_id "MSTRG.73819.71"; exon_number "18";
chr17	StringTie	exon	4206321	4206486	1000	-	.	gene_id "MSTRG.73819"; transcript_id "MSTRG.73819.71"; exon_number "19";
chr17	StringTie	exon	4207933	4208082	1000	-	.	gene_id "MSTRG.73819"; transcript_id "MSTRG.73819.71"; exon_number "20";
chr17	StringTie	exon	4209824	4209947	1000	-	.	gene_id "MSTRG.73819"; transcript_id "MSTRG.73819.71"; exon_number "21";
chr17	StringTie	exon	4216983	4217118	1000	-	.	gene_id "MSTRG.73819"; transcript_id "MSTRG.73819.71"; exon_number "22";
chr17	StringTie	exon	4235772	4235890	1000	-	.	gene_id "MSTRG.73819"; transcript_id "MSTRG.73819.71"; exon_number "23";
chr17	StringTie	exon	4242256	4242448	1000	-	.	gene_id "MSTRG.73819"; transcript_id "MSTRG.73819.71"; exon_number "24";
chr17	StringTie	exon	4263595	4264114	1000	-	.	gene_id "MSTRG.73819"; transcript_id "MSTRG.73819.71"; exon_number "25";
chr17	StringTie	transcript	4151786	4264320	1000	-	.	gene_id "MSTRG.73819"; transcript_id "MSTRG.73819.8";
chr17	StringTie	exon	4151786	4151998	1000	-	.	gene_id "MSTRG.73819"; transcript_id "MSTRG.73819.8"; exon_number "1";
chr17	StringTie	exon	4155290	4155424	1000	-	.	gene_id "MSTRG.73819"; transcript_id "MSTRG.73819.8"; exon_number "2";
chr17	StringTie	exon	4161207	4161381	1000	-	.	gene_id "MSTRG.73819"; transcript_id "MSTRG.73819.8"; exon_number "3";
chr17	StringTie	exon	4161590	4167911	1000	-	.	gene_id "MSTRG.73819"; transcript_id "MSTRG.73819.8"; exon_number "4";
chr17	StringTie	exon	4169198	4169288	1000	-	.	gene_id "MSTRG.73819"; transcript_id "MSTRG.73819.8"; exon_number "5";
chr17	StringTie	exon	4170715	4170861	1000	-	.	gene_id "MSTRG.73819"; transcript_id "MSTRG.73819.8"; exon_number "6";
chr17	StringTie	exon	4172556	4172680	1000	-	.	gene_id "MSTRG.73819"; transcript_id "MSTRG.73819.8"; exon_number "7";
chr17	StringTie	exon	4173354	4173444	1000	-	.	gene_id "MSTRG.73819"; transcript_id "MSTRG.73819.8"; exon_number "8";
chr17	StringTie	exon	4173909	4174056	1000	-	.	gene_id "MSTRG.73819"; transcript_id "MSTRG.73819.8"; exon_number "9";
chr17	StringTie	exon	4177126	4177302	1000	-	.	gene_id "MSTRG.73819"; transcript_id "MSTRG.73819.8"; exon_number "10";
chr17	StringTie	exon	4178857	4179057	1000	-	.	gene_id "MSTRG.73819"; transcript_id "MSTRG.73819.8"; exon_number "11";
chr17	StringTie	exon	4179721	4179877	1000	-	.	gene_id "MSTRG.73819"; transcript_id "MSTRG.73819.8"; exon_number "12";
chr17	StringTie	exon	4181254	4181372	1000	-	.	gene_id "MSTRG.73819"; transcript_id "MSTRG.73819.8"; exon_number "13";
chr17	StringTie	exon	4182181	4182349	1000	-	.	gene_id "MSTRG.73819"; transcript_id "MSTRG.73819.8"; exon_number "14";
chr17	StringTie	exon	4183398	4183551	1000	-	.	gene_id "MSTRG.73819"; transcript_id "MSTRG.73819.8"; exon_number "15";
chr17	StringTie	exon	4183812	4183910	1000	-	.	gene_id "MSTRG.73819"; transcript_id "MSTRG.73819.8"; exon_number "16";
chr17	StringTie	exon	4184818	4185046	1000	-	.	gene_id "MSTRG.73819"; transcript_id "MSTRG.73819.8"; exon_number "17";
chr17	StringTie	exon	4189382	4189479	1000	-	.	gene_id "MSTRG.73819"; transcript_id "MSTRG.73819.8"; exon_number "18";
chr17	StringTie	exon	4194978	4195177	1000	-	.	gene_id "MSTRG.73819"; transcript_id "MSTRG.73819.8"; exon_number "19";
chr17	StringTie	exon	4195403	4195471	1000	-	.	gene_id "MSTRG.73819"; transcript_id "MSTRG.73819.8"; exon_number "20";
chr17	StringTie	exon	4197373	4197577	1000	-	.	gene_id "MSTRG.73819"; transcript_id "MSTRG.73819.8"; exon_number "21";
chr17	StringTie	exon	4206321	4206486	1000	-	.	gene_id "MSTRG.73819"; transcript_id "MSTRG.73819.8"; exon_number "22";
chr17	StringTie	exon	4207933	4208082	1000	-	.	gene_id "MSTRG.73819"; transcript_id "MSTRG.73819.8"; exon_number "23";
chr17	StringTie	exon	4209824	4209947	1000	-	.	gene_id "MSTRG.73819"; transcript_id "MSTRG.73819.8"; exon_number "24";
chr17	StringTie	exon	4216983	4217118	1000	-	.	gene_id "MSTRG.73819"; transcript_id "MSTRG.73819.8"; exon_number "25";
chr17	StringTie	exon	4235772	4235890	1000	-	.	gene_id "MSTRG.73819"; transcript_id "MSTRG.73819.8"; exon_number "26";
chr17	StringTie	exon	4242256	4242448	1000	-	.	gene_id "MSTRG.73819"; transcript_id "MSTRG.73819.8"; exon_number "27";
chr17	StringTie	exon	4263932	4264320	1000	-	.	gene_id "MSTRG.73819"; transcript_id "MSTRG.73819.8"; exon_number "28";
chr17	StringTie	transcript	4155003	4264873	1000	-	.	gene_id "MSTRG.73819"; transcript_id "MSTRG.73819.9";
chr17	StringTie	exon	4155003	4155424	1000	-	.	gene_id "MSTRG.73819"; transcript_id "MSTRG.73819.9"; exon_number "1";
chr17	StringTie	exon	4161207	4167193	1000	-	.	gene_id "MSTRG.73819"; transcript_id "MSTRG.73819.9"; exon_number "2";
chr17	StringTie	exon	4167827	4167911	1000	-	.	gene_id "MSTRG.73819"; transcript_id "MSTRG.73819.9"; exon_number "3";
chr17	StringTie	exon	4169198	4169288	1000	-	.	gene_id "MSTRG.73819"; transcript_id "MSTRG.73819.9"; exon_number "4";
chr17	StringTie	exon	4170715	4170861	1000	-	.	gene_id "MSTRG.73819"; transcript_id "MSTRG.73819.9"; exon_number "5";
chr17	StringTie	exon	4172556	4172680	1000	-	.	gene_id "MSTRG.73819"; transcript_id "MSTRG.73819.9"; exon_number "6";
chr17	StringTie	exon	4173354	4173444	1000	-	.	gene_id "MSTRG.73819"; transcript_id "MSTRG.73819.9"; exon_number "7";
chr17	StringTie	exon	4173909	4174056	1000	-	.	gene_id "MSTRG.73819"; transcript_id "MSTRG.73819.9"; exon_number "8";
chr17	StringTie	exon	4177126	4177302	1000	-	.	gene_id "MSTRG.73819"; transcript_id "MSTRG.73819.9"; exon_number "9";
chr17	StringTie	exon	4178857	4179057	1000	-	.	gene_id "MSTRG.73819"; transcript_id "MSTRG.73819.9"; exon_number "10";
chr17	StringTie	exon	4179721	4179877	1000	-	.	gene_id "MSTRG.73819"; transcript_id "MSTRG.73819.9"; exon_number "11";
chr17	StringTie	exon	4181254	4181372	1000	-	.	gene_id "MSTRG.73819"; transcript_id "MSTRG.73819.9"; exon_number "12";
chr17	StringTie	exon	4182181	4182349	1000	-	.	gene_id "MSTRG.73819"; transcript_id "MSTRG.73819.9"; exon_number "13";
chr17	StringTie	exon	4183398	4183551	1000	-	.	gene_id "MSTRG.73819"; transcript_id "MSTRG.73819.9"; exon_number "14";
chr17	StringTie	exon	4183812	4183910	1000	-	.	gene_id "MSTRG.73819"; transcript_id "MSTRG.73819.9"; exon_number "15";
chr17	StringTie	exon	4184818	4185046	1000	-	.	gene_id "MSTRG.73819"; transcript_id "MSTRG.73819.9"; exon_number "16";
chr17	StringTie	exon	4189382	4189479	1000	-	.	gene_id "MSTRG.73819"; transcript_id "MSTRG.73819.9"; exon_number "17";
chr17	StringTie	exon	4194978	4195177	1000	-	.	gene_id "MSTRG.73819"; transcript_id "MSTRG.73819.9"; exon_number "18";
chr17	StringTie	exon	4195403	4195471	1000	-	.	gene_id "MSTRG.73819"; transcript_id "MSTRG.73819.9"; exon_number "19";
chr17	StringTie	exon	4197373	4197577	1000	-	.	gene_id "MSTRG.73819"; transcript_id "MSTRG.73819.9"; exon_number "20";
chr17	StringTie	exon	4206321	4206486	1000	-	.	gene_id "MSTRG.73819"; transcript_id "MSTRG.73819.9"; exon_number "21";
chr17	StringTie	exon	4207933	4208082	1000	-	.	gene_id "MSTRG.73819"; transcript_id "MSTRG.73819.9"; exon_number "22";
chr17	StringTie	exon	4209824	4209947	1000	-	.	gene_id "MSTRG.73819"; transcript_id "MSTRG.73819.9"; exon_number "23";
chr17	StringTie	exon	4216983	4217118	1000	-	.	gene_id "MSTRG.73819"; transcript_id "MSTRG.73819.9"; exon_number "24";
chr17	StringTie	exon	4235772	4235890	1000	-	.	gene_id "MSTRG.73819"; transcript_id "MSTRG.73819.9"; exon_number "25";
chr17	StringTie	exon	4242256	4242448	1000	-	.	gene_id "MSTRG.73819"; transcript_id "MSTRG.73819.9"; exon_number "26";
chr17	StringTie	exon	4263932	4264873	1000	-	.	gene_id "MSTRG.73819"; transcript_id "MSTRG.73819.9"; exon_number "27";
chr1	StringTie	transcript	103126181	103126538	1000	.	.	gene_id "MSTRG.7382"; transcript_id "MSTRG.7382.1";
chr1	StringTie	exon	103126181	103126538	1000	.	.	gene_id "MSTRG.7382"; transcript_id "MSTRG.7382.1"; exon_number "1";
chr17	StringTie	transcript	4156874	4157314	1000	-	.	gene_id "MSTRG.73820"; transcript_id "MSTRG.73820.1";
chr17	StringTie	exon	4156874	4157211	1000	-	.	gene_id "MSTRG.73820"; transcript_id "MSTRG.73820.1"; exon_number "1";
chr17	StringTie	exon	4157278	4157314	1000	-	.	gene_id "MSTRG.73820"; transcript_id "MSTRG.73820.1"; exon_number "2";
chr17	StringTie	transcript	4156897	4157176	1000	-	.	gene_id "MSTRG.73820"; transcript_id "MSTRG.73820.2";
chr17	StringTie	exon	4156897	4157069	1000	-	.	gene_id "MSTRG.73820"; transcript_id "MSTRG.73820.2"; exon_number "1";
chr17	StringTie	exon	4157130	4157176	1000	-	.	gene_id "MSTRG.73820"; transcript_id "MSTRG.73820.2"; exon_number "2";
chr17	StringTie	transcript	4186326	4186424	1000	+	.	gene_id "MSTRG.73821"; transcript_id "ENST00000516003"; gene_name "Y_RNA"; ref_gene_id "ENSG00000251812";
chr17	StringTie	exon	4186326	4186424	1000	+	.	gene_id "MSTRG.73821"; transcript_id "ENST00000516003"; exon_number "1"; gene_name "Y_RNA"; ref_gene_id "ENSG00000251812";
chr17	StringTie	transcript	4222091	4223828	1000	+	.	gene_id "MSTRG.73822"; transcript_id "ENST00000575880"; gene_name "RYKP1"; ref_gene_id "ENSG00000263219";
chr17	StringTie	exon	4222091	4223828	1000	+	.	gene_id "MSTRG.73822"; transcript_id "ENST00000575880"; exon_number "1"; gene_name "RYKP1"; ref_gene_id "ENSG00000263219";
chr17	StringTie	transcript	4269259	4366482	1000	-	.	gene_id "MSTRG.73823"; transcript_id "ENST00000396981"; gene_name "UBE2G1"; ref_gene_id "ENSG00000132388";
chr17	StringTie	exon	4269259	4272516	1000	-	.	gene_id "MSTRG.73823"; transcript_id "ENST00000396981"; exon_number "1"; gene_name "UBE2G1"; ref_gene_id "ENSG00000132388";
chr17	StringTie	exon	4282798	4282921	1000	-	.	gene_id "MSTRG.73823"; transcript_id "ENST00000396981"; exon_number "2"; gene_name "UBE2G1"; ref_gene_id "ENSG00000132388";
chr17	StringTie	exon	4289230	4289408	1000	-	.	gene_id "MSTRG.73823"; transcript_id "ENST00000396981"; exon_number "3"; gene_name "UBE2G1"; ref_gene_id "ENSG00000132388";
chr17	StringTie	exon	4296717	4296814	1000	-	.	gene_id "MSTRG.73823"; transcript_id "ENST00000396981"; exon_number "4"; gene_name "UBE2G1"; ref_gene_id "ENSG00000132388";
chr17	StringTie	exon	4307021	4307123	1000	-	.	gene_id "MSTRG.73823"; transcript_id "ENST00000396981"; exon_number "5"; gene_name "UBE2G1"; ref_gene_id "ENSG00000132388";
chr17	StringTie	exon	4366271	4366482	1000	-	.	gene_id "MSTRG.73823"; transcript_id "ENST00000396981"; exon_number "6"; gene_name "UBE2G1"; ref_gene_id "ENSG00000132388";
chr17	StringTie	transcript	4282899	4331923	1000	-	.	gene_id "MSTRG.73823"; transcript_id "ENST00000571953"; gene_name "UBE2G1"; ref_gene_id "ENSG00000132388";
chr17	StringTie	exon	4282899	4282921	1000	-	.	gene_id "MSTRG.73823"; transcript_id "ENST00000571953"; exon_number "1"; gene_name "UBE2G1"; ref_gene_id "ENSG00000132388";
chr17	StringTie	exon	4289230	4289408	1000	-	.	gene_id "MSTRG.73823"; transcript_id "ENST00000571953"; exon_number "2"; gene_name "UBE2G1"; ref_gene_id "ENSG00000132388";
chr17	StringTie	exon	4296717	4296814	1000	-	.	gene_id "MSTRG.73823"; transcript_id "ENST00000571953"; exon_number "3"; gene_name "UBE2G1"; ref_gene_id "ENSG00000132388";
chr17	StringTie	exon	4307021	4307123	1000	-	.	gene_id "MSTRG.73823"; transcript_id "ENST00000571953"; exon_number "4"; gene_name "UBE2G1"; ref_gene_id "ENSG00000132388";
chr17	StringTie	exon	4331774	4331923	1000	-	.	gene_id "MSTRG.73823"; transcript_id "ENST00000571953"; exon_number "5"; gene_name "UBE2G1"; ref_gene_id "ENSG00000132388";
chr17	StringTie	transcript	4272297	4366628	1000	-	.	gene_id "MSTRG.73823"; transcript_id "ENST00000571980"; gene_name "UBE2G1"; ref_gene_id "ENSG00000132388";
chr17	StringTie	exon	4272297	4272516	1000	-	.	gene_id "MSTRG.73823"; transcript_id "ENST00000571980"; exon_number "1"; gene_name "UBE2G1"; ref_gene_id "ENSG00000132388";
chr17	StringTie	exon	4282798	4282921	1000	-	.	gene_id "MSTRG.73823"; transcript_id "ENST00000571980"; exon_number "2"; gene_name "UBE2G1"; ref_gene_id "ENSG00000132388";
chr17	StringTie	exon	4289230	4289408	1000	-	.	gene_id "MSTRG.73823"; transcript_id "ENST00000571980"; exon_number "3"; gene_name "UBE2G1"; ref_gene_id "ENSG00000132388";
chr17	StringTie	exon	4307021	4307123	1000	-	.	gene_id "MSTRG.73823"; transcript_id "ENST00000571980"; exon_number "4"; gene_name "UBE2G1"; ref_gene_id "ENSG00000132388";
chr17	StringTie	exon	4366271	4366628	1000	-	.	gene_id "MSTRG.73823"; transcript_id "ENST00000571980"; exon_number "5"; gene_name "UBE2G1"; ref_gene_id "ENSG00000132388";
chr17	StringTie	transcript	4271980	4366628	1000	-	.	gene_id "MSTRG.73823"; transcript_id "ENST00000572484"; gene_name "UBE2G1"; ref_gene_id "ENSG00000132388";
chr17	StringTie	exon	4271980	4272516	1000	-	.	gene_id "MSTRG.73823"; transcript_id "ENST00000572484"; exon_number "1"; gene_name "UBE2G1"; ref_gene_id "ENSG00000132388";
chr17	StringTie	exon	4282798	4282921	1000	-	.	gene_id "MSTRG.73823"; transcript_id "ENST00000572484"; exon_number "2"; gene_name "UBE2G1"; ref_gene_id "ENSG00000132388";
chr17	StringTie	exon	4289230	4289408	1000	-	.	gene_id "MSTRG.73823"; transcript_id "ENST00000572484"; exon_number "3"; gene_name "UBE2G1"; ref_gene_id "ENSG00000132388";
chr17	StringTie	exon	4296717	4296814	1000	-	.	gene_id "MSTRG.73823"; transcript_id "ENST00000572484"; exon_number "4"; gene_name "UBE2G1"; ref_gene_id "ENSG00000132388";
chr17	StringTie	exon	4307021	4307123	1000	-	.	gene_id "MSTRG.73823"; transcript_id "ENST00000572484"; exon_number "5"; gene_name "UBE2G1"; ref_gene_id "ENSG00000132388";
chr17	StringTie	exon	4331774	4331888	1000	-	.	gene_id "MSTRG.73823"; transcript_id "ENST00000572484"; exon_number "6"; gene_name "UBE2G1"; ref_gene_id "ENSG00000132388";
chr17	StringTie	exon	4366271	4366628	1000	-	.	gene_id "MSTRG.73823"; transcript_id "ENST00000572484"; exon_number "7"; gene_name "UBE2G1"; ref_gene_id "ENSG00000132388";
chr17	StringTie	transcript	4296733	4345780	1000	-	.	gene_id "MSTRG.73823"; transcript_id "ENST00000574059"; gene_name "UBE2G1"; ref_gene_id "ENSG00000132388";
chr17	StringTie	exon	4296733	4296814	1000	-	.	gene_id "MSTRG.73823"; transcript_id "ENST00000574059"; exon_number "1"; gene_name "UBE2G1"; ref_gene_id "ENSG00000132388";
chr17	StringTie	exon	4307021	4307123	1000	-	.	gene_id "MSTRG.73823"; transcript_id "ENST00000574059"; exon_number "2"; gene_name "UBE2G1"; ref_gene_id "ENSG00000132388";
chr17	StringTie	exon	4331774	4331888	1000	-	.	gene_id "MSTRG.73823"; transcript_id "ENST00000574059"; exon_number "3"; gene_name "UBE2G1"; ref_gene_id "ENSG00000132388";
chr17	StringTie	exon	4335209	4335324	1000	-	.	gene_id "MSTRG.73823"; transcript_id "ENST00000574059"; exon_number "4"; gene_name "UBE2G1"; ref_gene_id "ENSG00000132388";
chr17	StringTie	exon	4345628	4345780	1000	-	.	gene_id "MSTRG.73823"; transcript_id "ENST00000574059"; exon_number "5"; gene_name "UBE2G1"; ref_gene_id "ENSG00000132388";
chr17	StringTie	transcript	4272236	4366625	1000	-	.	gene_id "MSTRG.73823"; transcript_id "ENST00000574633"; gene_name "UBE2G1"; ref_gene_id "ENSG00000132388";
chr17	StringTie	exon	4272236	4272516	1000	-	.	gene_id "MSTRG.73823"; transcript_id "ENST00000574633"; exon_number "1"; gene_name "UBE2G1"; ref_gene_id "ENSG00000132388";
chr17	StringTie	exon	4282798	4282921	1000	-	.	gene_id "MSTRG.73823"; transcript_id "ENST00000574633"; exon_number "2"; gene_name "UBE2G1"; ref_gene_id "ENSG00000132388";
chr17	StringTie	exon	4307021	4307123	1000	-	.	gene_id "MSTRG.73823"; transcript_id "ENST00000574633"; exon_number "3"; gene_name "UBE2G1"; ref_gene_id "ENSG00000132388";
chr17	StringTie	exon	4366271	4366625	1000	-	.	gene_id "MSTRG.73823"; transcript_id "ENST00000574633"; exon_number "4"; gene_name "UBE2G1"; ref_gene_id "ENSG00000132388";
chr17	StringTie	transcript	4254710	4332182	1000	-	.	gene_id "MSTRG.73823"; transcript_id "MSTRG.73823.1";
chr17	StringTie	exon	4254710	4254719	1000	-	.	gene_id "MSTRG.73823"; transcript_id "MSTRG.73823.1"; exon_number "1";
chr17	StringTie	exon	4272370	4272516	1000	-	.	gene_id "MSTRG.73823"; transcript_id "MSTRG.73823.1"; exon_number "2";
chr17	StringTie	exon	4282798	4282921	1000	-	.	gene_id "MSTRG.73823"; transcript_id "MSTRG.73823.1"; exon_number "3";
chr17	StringTie	exon	4289230	4289408	1000	-	.	gene_id "MSTRG.73823"; transcript_id "MSTRG.73823.1"; exon_number "4";
chr17	StringTie	exon	4296717	4296814	1000	-	.	gene_id "MSTRG.73823"; transcript_id "MSTRG.73823.1"; exon_number "5";
chr17	StringTie	exon	4307021	4307123	1000	-	.	gene_id "MSTRG.73823"; transcript_id "MSTRG.73823.1"; exon_number "6";
chr17	StringTie	exon	4322175	4322231	1000	-	.	gene_id "MSTRG.73823"; transcript_id "MSTRG.73823.1"; exon_number "7";
chr17	StringTie	exon	4331774	4332182	1000	-	.	gene_id "MSTRG.73823"; transcript_id "MSTRG.73823.1"; exon_number "8";
chr17	StringTie	transcript	4269141	4331920	1000	-	.	gene_id "MSTRG.73823"; transcript_id "MSTRG.73823.10";
chr17	StringTie	exon	4269141	4272516	1000	-	.	gene_id "MSTRG.73823"; transcript_id "MSTRG.73823.10"; exon_number "1";
chr17	StringTie	exon	4282798	4282921	1000	-	.	gene_id "MSTRG.73823"; transcript_id "MSTRG.73823.10"; exon_number "2";
chr17	StringTie	exon	4289230	4289408	1000	-	.	gene_id "MSTRG.73823"; transcript_id "MSTRG.73823.10"; exon_number "3";
chr17	StringTie	exon	4296717	4296814	1000	-	.	gene_id "MSTRG.73823"; transcript_id "MSTRG.73823.10"; exon_number "4";
chr17	StringTie	exon	4307021	4307123	1000	-	.	gene_id "MSTRG.73823"; transcript_id "MSTRG.73823.10"; exon_number "5";
chr17	StringTie	exon	4322175	4322228	1000	-	.	gene_id "MSTRG.73823"; transcript_id "MSTRG.73823.10"; exon_number "6";
chr17	StringTie	exon	4331774	4331920	1000	-	.	gene_id "MSTRG.73823"; transcript_id "MSTRG.73823.10"; exon_number "7";
chr17	StringTie	transcript	4269175	4327794	1000	-	.	gene_id "MSTRG.73823"; transcript_id "MSTRG.73823.11";
chr17	StringTie	exon	4269175	4272516	1000	-	.	gene_id "MSTRG.73823"; transcript_id "MSTRG.73823.11"; exon_number "1";
chr17	StringTie	exon	4282798	4282921	1000	-	.	gene_id "MSTRG.73823"; transcript_id "MSTRG.73823.11"; exon_number "2";
chr17	StringTie	exon	4289230	4289408	1000	-	.	gene_id "MSTRG.73823"; transcript_id "MSTRG.73823.11"; exon_number "3";
chr17	StringTie	exon	4296717	4296814	1000	-	.	gene_id "MSTRG.73823"; transcript_id "MSTRG.73823.11"; exon_number "4";
chr17	StringTie	exon	4307021	4307123	1000	-	.	gene_id "MSTRG.73823"; transcript_id "MSTRG.73823.11"; exon_number "5";
chr17	StringTie	exon	4327719	4327794	1000	-	.	gene_id "MSTRG.73823"; transcript_id "MSTRG.73823.11"; exon_number "6";
chr17	StringTie	transcript	4269217	4310392	1000	-	.	gene_id "MSTRG.73823"; transcript_id "MSTRG.73823.12";
chr17	StringTie	exon	4269217	4272516	1000	-	.	gene_id "MSTRG.73823"; transcript_id "MSTRG.73823.12"; exon_number "1";
chr17	StringTie	exon	4282798	4282921	1000	-	.	gene_id "MSTRG.73823"; transcript_id "MSTRG.73823.12"; exon_number "2";
chr17	StringTie	exon	4289230	4289408	1000	-	.	gene_id "MSTRG.73823"; transcript_id "MSTRG.73823.12"; exon_number "3";
chr17	StringTie	exon	4296717	4296814	1000	-	.	gene_id "MSTRG.73823"; transcript_id "MSTRG.73823.12"; exon_number "4";
chr17	StringTie	exon	4307021	4307123	1000	-	.	gene_id "MSTRG.73823"; transcript_id "MSTRG.73823.12"; exon_number "5";
chr17	StringTie	exon	4310131	4310392	1000	-	.	gene_id "MSTRG.73823"; transcript_id "MSTRG.73823.12"; exon_number "6";
chr17	StringTie	transcript	4269220	4366417	1000	-	.	gene_id "MSTRG.73823"; transcript_id "MSTRG.73823.13";
chr17	StringTie	exon	4269220	4272516	1000	-	.	gene_id "MSTRG.73823"; transcript_id "MSTRG.73823.13"; exon_number "1";
chr17	StringTie	exon	4282798	4282921	1000	-	.	gene_id "MSTRG.73823"; transcript_id "MSTRG.73823.13"; exon_number "2";
chr17	StringTie	exon	4289230	4289408	1000	-	.	gene_id "MSTRG.73823"; transcript_id "MSTRG.73823.13"; exon_number "3";
chr17	StringTie	exon	4296717	4296809	1000	-	.	gene_id "MSTRG.73823"; transcript_id "MSTRG.73823.13"; exon_number "4";
chr17	StringTie	exon	4307021	4307123	1000	-	.	gene_id "MSTRG.73823"; transcript_id "MSTRG.73823.13"; exon_number "5";
chr17	StringTie	exon	4366271	4366417	1000	-	.	gene_id "MSTRG.73823"; transcript_id "MSTRG.73823.13"; exon_number "6";
chr17	StringTie	transcript	4269221	4366846	1000	-	.	gene_id "MSTRG.73823"; transcript_id "MSTRG.73823.14";
chr17	StringTie	exon	4269221	4271384	1000	-	.	gene_id "MSTRG.73823"; transcript_id "MSTRG.73823.14"; exon_number "1";
chr17	StringTie	exon	4271508	4272516	1000	-	.	gene_id "MSTRG.73823"; transcript_id "MSTRG.73823.14"; exon_number "2";
chr17	StringTie	exon	4282798	4282921	1000	-	.	gene_id "MSTRG.73823"; transcript_id "MSTRG.73823.14"; exon_number "3";
chr17	StringTie	exon	4289230	4289408	1000	-	.	gene_id "MSTRG.73823"; transcript_id "MSTRG.73823.14"; exon_number "4";
chr17	StringTie	exon	4296717	4296814	1000	-	.	gene_id "MSTRG.73823"; transcript_id "MSTRG.73823.14"; exon_number "5";
chr17	StringTie	exon	4307021	4307123	1000	-	.	gene_id "MSTRG.73823"; transcript_id "MSTRG.73823.14"; exon_number "6";
chr17	StringTie	exon	4331774	4331888	1000	-	.	gene_id "MSTRG.73823"; transcript_id "MSTRG.73823.14"; exon_number "7";
chr17	StringTie	exon	4366271	4366846	1000	-	.	gene_id "MSTRG.73823"; transcript_id "MSTRG.73823.14"; exon_number "8";
chr17	StringTie	transcript	4269221	4366956	1000	-	.	gene_id "MSTRG.73823"; transcript_id "MSTRG.73823.15";
chr17	StringTie	exon	4269221	4270103	1000	-	.	gene_id "MSTRG.73823"; transcript_id "MSTRG.73823.15"; exon_number "1";
chr17	StringTie	exon	4270424	4272516	1000	-	.	gene_id "MSTRG.73823"; transcript_id "MSTRG.73823.15"; exon_number "2";
chr17	StringTie	exon	4282798	4282921	1000	-	.	gene_id "MSTRG.73823"; transcript_id "MSTRG.73823.15"; exon_number "3";
chr17	StringTie	exon	4289230	4289408	1000	-	.	gene_id "MSTRG.73823"; transcript_id "MSTRG.73823.15"; exon_number "4";
chr17	StringTie	exon	4296717	4296814	1000	-	.	gene_id "MSTRG.73823"; transcript_id "MSTRG.73823.15"; exon_number "5";
chr17	StringTie	exon	4307021	4307123	1000	-	.	gene_id "MSTRG.73823"; transcript_id "MSTRG.73823.15"; exon_number "6";
chr17	StringTie	exon	4331774	4331888	1000	-	.	gene_id "MSTRG.73823"; transcript_id "MSTRG.73823.15"; exon_number "7";
chr17	StringTie	exon	4366271	4366956	1000	-	.	gene_id "MSTRG.73823"; transcript_id "MSTRG.73823.15"; exon_number "8";
chr17	StringTie	transcript	4269263	4366984	1000	-	.	gene_id "MSTRG.73823"; transcript_id "MSTRG.73823.17";
chr17	StringTie	exon	4269263	4270264	1000	-	.	gene_id "MSTRG.73823"; transcript_id "MSTRG.73823.17"; exon_number "1";
chr17	StringTie	exon	4270335	4272516	1000	-	.	gene_id "MSTRG.73823"; transcript_id "MSTRG.73823.17"; exon_number "2";
chr17	StringTie	exon	4282798	4282921	1000	-	.	gene_id "MSTRG.73823"; transcript_id "MSTRG.73823.17"; exon_number "3";
chr17	StringTie	exon	4289230	4289408	1000	-	.	gene_id "MSTRG.73823"; transcript_id "MSTRG.73823.17"; exon_number "4";
chr17	StringTie	exon	4296717	4296814	1000	-	.	gene_id "MSTRG.73823"; transcript_id "MSTRG.73823.17"; exon_number "5";
chr17	StringTie	exon	4307021	4307123	1000	-	.	gene_id "MSTRG.73823"; transcript_id "MSTRG.73823.17"; exon_number "6";
chr17	StringTie	exon	4331774	4331888	1000	-	.	gene_id "MSTRG.73823"; transcript_id "MSTRG.73823.17"; exon_number "7";
chr17	StringTie	exon	4366271	4366984	1000	-	.	gene_id "MSTRG.73823"; transcript_id "MSTRG.73823.17"; exon_number "8";
chr17	StringTie	transcript	4268832	4346126	1000	-	.	gene_id "MSTRG.73823"; transcript_id "MSTRG.73823.2";
chr17	StringTie	exon	4268832	4272516	1000	-	.	gene_id "MSTRG.73823"; transcript_id "MSTRG.73823.2"; exon_number "1";
chr17	StringTie	exon	4282798	4282921	1000	-	.	gene_id "MSTRG.73823"; transcript_id "MSTRG.73823.2"; exon_number "2";
chr17	StringTie	exon	4289230	4289408	1000	-	.	gene_id "MSTRG.73823"; transcript_id "MSTRG.73823.2"; exon_number "3";
chr17	StringTie	exon	4296717	4296814	1000	-	.	gene_id "MSTRG.73823"; transcript_id "MSTRG.73823.2"; exon_number "4";
chr17	StringTie	exon	4307021	4307123	1000	-	.	gene_id "MSTRG.73823"; transcript_id "MSTRG.73823.2"; exon_number "5";
chr17	StringTie	exon	4331774	4331888	1000	-	.	gene_id "MSTRG.73823"; transcript_id "MSTRG.73823.2"; exon_number "6";
chr17	StringTie	exon	4335209	4335324	1000	-	.	gene_id "MSTRG.73823"; transcript_id "MSTRG.73823.2"; exon_number "7";
chr17	StringTie	exon	4341337	4346126	1000	-	.	gene_id "MSTRG.73823"; transcript_id "MSTRG.73823.2"; exon_number "8";
chr17	StringTie	transcript	4339732	4366734	1000	-	.	gene_id "MSTRG.73823"; transcript_id "MSTRG.73823.23";
chr17	StringTie	exon	4339732	4339821	1000	-	.	gene_id "MSTRG.73823"; transcript_id "MSTRG.73823.23"; exon_number "1";
chr17	StringTie	exon	4366271	4366734	1000	-	.	gene_id "MSTRG.73823"; transcript_id "MSTRG.73823.23"; exon_number "2";
chr17	StringTie	transcript	4346178	4366653	1000	-	.	gene_id "MSTRG.73823"; transcript_id "MSTRG.73823.24";
chr17	StringTie	exon	4346178	4351023	1000	-	.	gene_id "MSTRG.73823"; transcript_id "MSTRG.73823.24"; exon_number "1";
chr17	StringTie	exon	4366271	4366653	1000	-	.	gene_id "MSTRG.73823"; transcript_id "MSTRG.73823.24"; exon_number "2";
chr17	StringTie	transcript	4356074	4366933	1000	-	.	gene_id "MSTRG.73823"; transcript_id "MSTRG.73823.25";
chr17	StringTie	exon	4356074	4361952	1000	-	.	gene_id "MSTRG.73823"; transcript_id "MSTRG.73823.25"; exon_number "1";
chr17	StringTie	exon	4366271	4366933	1000	-	.	gene_id "MSTRG.73823"; transcript_id "MSTRG.73823.25"; exon_number "2";
chr17	StringTie	transcript	4359816	4366659	1000	-	.	gene_id "MSTRG.73823"; transcript_id "MSTRG.73823.26";
chr17	StringTie	exon	4359816	4359848	1000	-	.	gene_id "MSTRG.73823"; transcript_id "MSTRG.73823.26"; exon_number "1";
chr17	StringTie	exon	4366271	4366659	1000	-	.	gene_id "MSTRG.73823"; transcript_id "MSTRG.73823.26"; exon_number "2";
chr17	StringTie	transcript	4360050	4366702	1000	-	.	gene_id "MSTRG.73823"; transcript_id "MSTRG.73823.27";
chr17	StringTie	exon	4360050	4360173	1000	-	.	gene_id "MSTRG.73823"; transcript_id "MSTRG.73823.27"; exon_number "1";
chr17	StringTie	exon	4366271	4366702	1000	-	.	gene_id "MSTRG.73823"; transcript_id "MSTRG.73823.27"; exon_number "2";
chr17	StringTie	transcript	4360115	4366659	1000	-	.	gene_id "MSTRG.73823"; transcript_id "MSTRG.73823.28";
chr17	StringTie	exon	4360115	4360462	1000	-	.	gene_id "MSTRG.73823"; transcript_id "MSTRG.73823.28"; exon_number "1";
chr17	StringTie	exon	4366271	4366659	1000	-	.	gene_id "MSTRG.73823"; transcript_id "MSTRG.73823.28"; exon_number "2";
chr17	StringTie	transcript	4361696	4366667	1000	-	.	gene_id "MSTRG.73823"; transcript_id "MSTRG.73823.29";
chr17	StringTie	exon	4361696	4361956	1000	-	.	gene_id "MSTRG.73823"; transcript_id "MSTRG.73823.29"; exon_number "1";
chr17	StringTie	exon	4366271	4366667	1000	-	.	gene_id "MSTRG.73823"; transcript_id "MSTRG.73823.29"; exon_number "2";
chr17	StringTie	transcript	4268995	4335319	1000	-	.	gene_id "MSTRG.73823"; transcript_id "MSTRG.73823.3";
chr17	StringTie	exon	4268995	4272516	1000	-	.	gene_id "MSTRG.73823"; transcript_id "MSTRG.73823.3"; exon_number "1";
chr17	StringTie	exon	4282798	4282921	1000	-	.	gene_id "MSTRG.73823"; transcript_id "MSTRG.73823.3"; exon_number "2";
chr17	StringTie	exon	4289230	4289408	1000	-	.	gene_id "MSTRG.73823"; transcript_id "MSTRG.73823.3"; exon_number "3";
chr17	StringTie	exon	4296717	4296809	1000	-	.	gene_id "MSTRG.73823"; transcript_id "MSTRG.73823.3"; exon_number "4";
chr17	StringTie	exon	4307021	4307123	1000	-	.	gene_id "MSTRG.73823"; transcript_id "MSTRG.73823.3"; exon_number "5";
chr17	StringTie	exon	4331774	4331918	1000	-	.	gene_id "MSTRG.73823"; transcript_id "MSTRG.73823.3"; exon_number "6";
chr17	StringTie	exon	4335209	4335319	1000	-	.	gene_id "MSTRG.73823"; transcript_id "MSTRG.73823.3"; exon_number "7";
chr17	StringTie	transcript	4362590	4366738	1000	-	.	gene_id "MSTRG.73823"; transcript_id "MSTRG.73823.30";
chr17	StringTie	exon	4362590	4363113	1000	-	.	gene_id "MSTRG.73823"; transcript_id "MSTRG.73823.30"; exon_number "1";
chr17	StringTie	exon	4366271	4366738	1000	-	.	gene_id "MSTRG.73823"; transcript_id "MSTRG.73823.30"; exon_number "2";
chr17	StringTie	transcript	4362952	4366674	1000	-	.	gene_id "MSTRG.73823"; transcript_id "MSTRG.73823.31";
chr17	StringTie	exon	4362952	4363117	1000	-	.	gene_id "MSTRG.73823"; transcript_id "MSTRG.73823.31"; exon_number "1";
chr17	StringTie	exon	4366271	4366674	1000	-	.	gene_id "MSTRG.73823"; transcript_id "MSTRG.73823.31"; exon_number "2";
chr17	StringTie	transcript	4269018	4335226	1000	-	.	gene_id "MSTRG.73823"; transcript_id "MSTRG.73823.4";
chr17	StringTie	exon	4269018	4272516	1000	-	.	gene_id "MSTRG.73823"; transcript_id "MSTRG.73823.4"; exon_number "1";
chr17	StringTie	exon	4282798	4282921	1000	-	.	gene_id "MSTRG.73823"; transcript_id "MSTRG.73823.4"; exon_number "2";
chr17	StringTie	exon	4289230	4289408	1000	-	.	gene_id "MSTRG.73823"; transcript_id "MSTRG.73823.4"; exon_number "3";
chr17	StringTie	exon	4296717	4296809	1000	-	.	gene_id "MSTRG.73823"; transcript_id "MSTRG.73823.4"; exon_number "4";
chr17	StringTie	exon	4307021	4307123	1000	-	.	gene_id "MSTRG.73823"; transcript_id "MSTRG.73823.4"; exon_number "5";
chr17	StringTie	exon	4322175	4322231	1000	-	.	gene_id "MSTRG.73823"; transcript_id "MSTRG.73823.4"; exon_number "6";
chr17	StringTie	exon	4335209	4335226	1000	-	.	gene_id "MSTRG.73823"; transcript_id "MSTRG.73823.4"; exon_number "7";
chr17	StringTie	transcript	4269019	4331239	1000	-	.	gene_id "MSTRG.73823"; transcript_id "MSTRG.73823.5";
chr17	StringTie	exon	4269019	4272516	1000	-	.	gene_id "MSTRG.73823"; transcript_id "MSTRG.73823.5"; exon_number "1";
chr17	StringTie	exon	4282798	4282921	1000	-	.	gene_id "MSTRG.73823"; transcript_id "MSTRG.73823.5"; exon_number "2";
chr17	StringTie	exon	4289230	4289408	1000	-	.	gene_id "MSTRG.73823"; transcript_id "MSTRG.73823.5"; exon_number "3";
chr17	StringTie	exon	4296717	4296814	1000	-	.	gene_id "MSTRG.73823"; transcript_id "MSTRG.73823.5"; exon_number "4";
chr17	StringTie	exon	4307021	4307123	1000	-	.	gene_id "MSTRG.73823"; transcript_id "MSTRG.73823.5"; exon_number "5";
chr17	StringTie	exon	4322175	4322231	1000	-	.	gene_id "MSTRG.73823"; transcript_id "MSTRG.73823.5"; exon_number "6";
chr17	StringTie	exon	4327719	4331239	1000	-	.	gene_id "MSTRG.73823"; transcript_id "MSTRG.73823.5"; exon_number "7";
chr17	StringTie	transcript	4269078	4310157	1000	-	.	gene_id "MSTRG.73823"; transcript_id "MSTRG.73823.6";
chr17	StringTie	exon	4269078	4272516	1000	-	.	gene_id "MSTRG.73823"; transcript_id "MSTRG.73823.6"; exon_number "1";
chr17	StringTie	exon	4282798	4282921	1000	-	.	gene_id "MSTRG.73823"; transcript_id "MSTRG.73823.6"; exon_number "2";
chr17	StringTie	exon	4289230	4289408	1000	-	.	gene_id "MSTRG.73823"; transcript_id "MSTRG.73823.6"; exon_number "3";
chr17	StringTie	exon	4296717	4296809	1000	-	.	gene_id "MSTRG.73823"; transcript_id "MSTRG.73823.6"; exon_number "4";
chr17	StringTie	exon	4307021	4307123	1000	-	.	gene_id "MSTRG.73823"; transcript_id "MSTRG.73823.6"; exon_number "5";
chr17	StringTie	exon	4310131	4310157	1000	-	.	gene_id "MSTRG.73823"; transcript_id "MSTRG.73823.6"; exon_number "6";
chr17	StringTie	transcript	4269101	4366660	1000	-	.	gene_id "MSTRG.73823"; transcript_id "MSTRG.73823.7";
chr17	StringTie	exon	4269101	4272516	1000	-	.	gene_id "MSTRG.73823"; transcript_id "MSTRG.73823.7"; exon_number "1";
chr17	StringTie	exon	4282798	4282921	1000	-	.	gene_id "MSTRG.73823"; transcript_id "MSTRG.73823.7"; exon_number "2";
chr17	StringTie	exon	4289230	4289408	1000	-	.	gene_id "MSTRG.73823"; transcript_id "MSTRG.73823.7"; exon_number "3";
chr17	StringTie	exon	4296717	4296814	1000	-	.	gene_id "MSTRG.73823"; transcript_id "MSTRG.73823.7"; exon_number "4";
chr17	StringTie	exon	4307021	4307123	1000	-	.	gene_id "MSTRG.73823"; transcript_id "MSTRG.73823.7"; exon_number "5";
chr17	StringTie	exon	4331774	4331888	1000	-	.	gene_id "MSTRG.73823"; transcript_id "MSTRG.73823.7"; exon_number "6";
chr17	StringTie	exon	4335209	4335324	1000	-	.	gene_id "MSTRG.73823"; transcript_id "MSTRG.73823.7"; exon_number "7";
chr17	StringTie	exon	4366271	4366660	1000	-	.	gene_id "MSTRG.73823"; transcript_id "MSTRG.73823.7"; exon_number "8";
chr17	StringTie	transcript	4269119	4343142	1000	-	.	gene_id "MSTRG.73823"; transcript_id "MSTRG.73823.8";
chr17	StringTie	exon	4269119	4272516	1000	-	.	gene_id "MSTRG.73823"; transcript_id "MSTRG.73823.8"; exon_number "1";
chr17	StringTie	exon	4282798	4282921	1000	-	.	gene_id "MSTRG.73823"; transcript_id "MSTRG.73823.8"; exon_number "2";
chr17	StringTie	exon	4289230	4289408	1000	-	.	gene_id "MSTRG.73823"; transcript_id "MSTRG.73823.8"; exon_number "3";
chr17	StringTie	exon	4296717	4296814	1000	-	.	gene_id "MSTRG.73823"; transcript_id "MSTRG.73823.8"; exon_number "4";
chr17	StringTie	exon	4307021	4307123	1000	-	.	gene_id "MSTRG.73823"; transcript_id "MSTRG.73823.8"; exon_number "5";
chr17	StringTie	exon	4331774	4331888	1000	-	.	gene_id "MSTRG.73823"; transcript_id "MSTRG.73823.8"; exon_number "6";
chr17	StringTie	exon	4342842	4343142	1000	-	.	gene_id "MSTRG.73823"; transcript_id "MSTRG.73823.8"; exon_number "7";
chr17	StringTie	transcript	4269126	4334598	1000	-	.	gene_id "MSTRG.73823"; transcript_id "MSTRG.73823.9";
chr17	StringTie	exon	4269126	4272516	1000	-	.	gene_id "MSTRG.73823"; transcript_id "MSTRG.73823.9"; exon_number "1";
chr17	StringTie	exon	4282798	4282921	1000	-	.	gene_id "MSTRG.73823"; transcript_id "MSTRG.73823.9"; exon_number "2";
chr17	StringTie	exon	4289230	4289408	1000	-	.	gene_id "MSTRG.73823"; transcript_id "MSTRG.73823.9"; exon_number "3";
chr17	StringTie	exon	4296717	4296814	1000	-	.	gene_id "MSTRG.73823"; transcript_id "MSTRG.73823.9"; exon_number "4";
chr17	StringTie	exon	4307021	4307123	1000	-	.	gene_id "MSTRG.73823"; transcript_id "MSTRG.73823.9"; exon_number "5";
chr17	StringTie	exon	4331774	4331888	1000	-	.	gene_id "MSTRG.73823"; transcript_id "MSTRG.73823.9"; exon_number "6";
chr17	StringTie	exon	4334541	4334598	1000	-	.	gene_id "MSTRG.73823"; transcript_id "MSTRG.73823.9"; exon_number "7";
chr17	StringTie	transcript	4264013	4267688	1000	+	.	gene_id "MSTRG.73824"; transcript_id "MSTRG.73824.1";
chr17	StringTie	exon	4264013	4264061	1000	+	.	gene_id "MSTRG.73824"; transcript_id "MSTRG.73824.1"; exon_number "1";
chr17	StringTie	exon	4265454	4267688	1000	+	.	gene_id "MSTRG.73824"; transcript_id "MSTRG.73824.1"; exon_number "2";
chr17	StringTie	transcript	4267691	4268430	1000	+	.	gene_id "MSTRG.73825"; transcript_id "ENST00000616113"; gene_name "RP11-104O19.4"; ref_gene_id "ENSG00000274363";
chr17	StringTie	exon	4267691	4268430	1000	+	.	gene_id "MSTRG.73825"; transcript_id "ENST00000616113"; exon_number "1"; gene_name "RP11-104O19.4"; ref_gene_id "ENSG00000274363";
chr17	StringTie	transcript	4301372	4302698	1000	+	.	gene_id "MSTRG.73826"; transcript_id "ENST00000576210"; gene_name "MFSD1P1"; ref_gene_id "ENSG00000261868";
chr17	StringTie	exon	4301372	4302698	1000	+	.	gene_id "MSTRG.73826"; transcript_id "ENST00000576210"; exon_number "1"; gene_name "MFSD1P1"; ref_gene_id "ENSG00000261868";
chr17	StringTie	transcript	4364164	4364453	1000	-	.	gene_id "MSTRG.73827"; transcript_id "ENST00000577467"; gene_name "RN7SL774P"; ref_gene_id "ENSG00000263882";
chr17	StringTie	exon	4364164	4364453	1000	-	.	gene_id "MSTRG.73827"; transcript_id "ENST00000577467"; exon_number "1"; gene_name "RN7SL774P"; ref_gene_id "ENSG00000263882";
chr17	StringTie	transcript	4368788	4370323	1000	.	.	gene_id "MSTRG.73828"; transcript_id "MSTRG.73828.1";
chr17	StringTie	exon	4368788	4370323	1000	.	.	gene_id "MSTRG.73828"; transcript_id "MSTRG.73828.1"; exon_number "1";
chr17	StringTie	transcript	4371514	4371738	1000	.	.	gene_id "MSTRG.73829"; transcript_id "MSTRG.73829.1";
chr17	StringTie	exon	4371514	4371738	1000	.	.	gene_id "MSTRG.73829"; transcript_id "MSTRG.73829.1"; exon_number "1";
chr1	StringTie	transcript	103127588	103128752	1000	.	.	gene_id "MSTRG.7383"; transcript_id "MSTRG.7383.1";
chr1	StringTie	exon	103127588	103128752	1000	.	.	gene_id "MSTRG.7383"; transcript_id "MSTRG.7383.1"; exon_number "1";
chr17	StringTie	transcript	4372298	4380990	1000	-	.	gene_id "MSTRG.73830"; transcript_id "MSTRG.73830.1";
chr17	StringTie	exon	4372298	4380990	1000	-	.	gene_id "MSTRG.73830"; transcript_id "MSTRG.73830.1"; exon_number "1";
chr17	StringTie	transcript	4381330	4385151	1000	.	.	gene_id "MSTRG.73831"; transcript_id "MSTRG.73831.1";
chr17	StringTie	exon	4381330	4385151	1000	.	.	gene_id "MSTRG.73831"; transcript_id "MSTRG.73831.1"; exon_number "1";
chr17	StringTie	transcript	4386235	4387354	1000	-	.	gene_id "MSTRG.73832"; transcript_id "MSTRG.73832.1";
chr17	StringTie	exon	4386235	4387354	1000	-	.	gene_id "MSTRG.73832"; transcript_id "MSTRG.73832.1"; exon_number "1";
chr17	StringTie	transcript	4388849	4390341	1000	.	.	gene_id "MSTRG.73833"; transcript_id "MSTRG.73833.1";
chr17	StringTie	exon	4388849	4390341	1000	.	.	gene_id "MSTRG.73833"; transcript_id "MSTRG.73833.1"; exon_number "1";
chr17	StringTie	transcript	4391004	4391461	1000	.	.	gene_id "MSTRG.73834"; transcript_id "MSTRG.73834.1";
chr17	StringTie	exon	4391004	4391461	1000	.	.	gene_id "MSTRG.73834"; transcript_id "MSTRG.73834.1"; exon_number "1";
chr17	StringTie	transcript	4391834	4392129	1000	.	.	gene_id "MSTRG.73835"; transcript_id "MSTRG.73835.1";
chr17	StringTie	exon	4391834	4392129	1000	.	.	gene_id "MSTRG.73835"; transcript_id "MSTRG.73835.1"; exon_number "1";
chr17	StringTie	transcript	4392464	4400028	1000	+	.	gene_id "MSTRG.73836"; transcript_id "MSTRG.73836.1";
chr17	StringTie	exon	4392464	4400028	1000	+	.	gene_id "MSTRG.73836"; transcript_id "MSTRG.73836.1"; exon_number "1";
chr17	StringTie	transcript	4394116	4397634	1000	+	.	gene_id "MSTRG.73836"; transcript_id "MSTRG.73836.2";
chr17	StringTie	exon	4394116	4394247	1000	+	.	gene_id "MSTRG.73836"; transcript_id "MSTRG.73836.2"; exon_number "1";
chr17	StringTie	exon	4395898	4397634	1000	+	.	gene_id "MSTRG.73836"; transcript_id "MSTRG.73836.2"; exon_number "2";
chr17	StringTie	transcript	4394144	4395993	1000	+	.	gene_id "MSTRG.73836"; transcript_id "MSTRG.73836.3";
chr17	StringTie	exon	4394144	4394281	1000	+	.	gene_id "MSTRG.73836"; transcript_id "MSTRG.73836.3"; exon_number "1";
chr17	StringTie	exon	4395898	4395993	1000	+	.	gene_id "MSTRG.73836"; transcript_id "MSTRG.73836.3"; exon_number "2";
chr17	StringTie	transcript	4401362	4404603	1000	.	.	gene_id "MSTRG.73837"; transcript_id "MSTRG.73837.1";
chr17	StringTie	exon	4401362	4404603	1000	.	.	gene_id "MSTRG.73837"; transcript_id "MSTRG.73837.1"; exon_number "1";
chr17	StringTie	transcript	4405237	4406482	1000	.	.	gene_id "MSTRG.73838"; transcript_id "MSTRG.73838.1";
chr17	StringTie	exon	4405237	4406482	1000	.	.	gene_id "MSTRG.73838"; transcript_id "MSTRG.73838.1"; exon_number "1";
chr17	StringTie	transcript	4407269	4408020	1000	.	.	gene_id "MSTRG.73839"; transcript_id "MSTRG.73839.1";
chr17	StringTie	exon	4407269	4408020	1000	.	.	gene_id "MSTRG.73839"; transcript_id "MSTRG.73839.1"; exon_number "1";
chr1	StringTie	transcript	103132316	103132598	1000	.	.	gene_id "MSTRG.7384"; transcript_id "MSTRG.7384.1";
chr1	StringTie	exon	103132316	103132598	1000	.	.	gene_id "MSTRG.7384"; transcript_id "MSTRG.7384.1"; exon_number "1";
chr17	StringTie	transcript	4409609	4410816	1000	+	.	gene_id "MSTRG.73840"; transcript_id "MSTRG.73840.1";
chr17	StringTie	exon	4409609	4410816	1000	+	.	gene_id "MSTRG.73840"; transcript_id "MSTRG.73840.1"; exon_number "1";
chr17	StringTie	transcript	4411381	4413559	1000	-	.	gene_id "MSTRG.73841"; transcript_id "MSTRG.73841.1";
chr17	StringTie	exon	4411381	4413559	1000	-	.	gene_id "MSTRG.73841"; transcript_id "MSTRG.73841.1"; exon_number "1";
chr17	StringTie	transcript	4414001	4414448	1000	.	.	gene_id "MSTRG.73842"; transcript_id "MSTRG.73842.1";
chr17	StringTie	exon	4414001	4414448	1000	.	.	gene_id "MSTRG.73842"; transcript_id "MSTRG.73842.1"; exon_number "1";
chr17	StringTie	transcript	4414744	4419685	1000	-	.	gene_id "MSTRG.73843"; transcript_id "MSTRG.73843.1";
chr17	StringTie	exon	4414744	4419685	1000	-	.	gene_id "MSTRG.73843"; transcript_id "MSTRG.73843.1"; exon_number "1";
chr17	StringTie	transcript	4420745	4421390	1000	.	.	gene_id "MSTRG.73844"; transcript_id "MSTRG.73844.1";
chr17	StringTie	exon	4420745	4421390	1000	.	.	gene_id "MSTRG.73844"; transcript_id "MSTRG.73844.1"; exon_number "1";
chr17	StringTie	transcript	4421914	4423176	1000	.	.	gene_id "MSTRG.73845"; transcript_id "MSTRG.73845.1";
chr17	StringTie	exon	4421914	4423176	1000	.	.	gene_id "MSTRG.73845"; transcript_id "MSTRG.73845.1"; exon_number "1";
chr17	StringTie	transcript	4424449	4425673	1000	.	.	gene_id "MSTRG.73846"; transcript_id "MSTRG.73846.1";
chr17	StringTie	exon	4424449	4425673	1000	.	.	gene_id "MSTRG.73846"; transcript_id "MSTRG.73846.1"; exon_number "1";
chr17	StringTie	transcript	4426401	4431773	1000	.	.	gene_id "MSTRG.73847"; transcript_id "MSTRG.73847.1";
chr17	StringTie	exon	4426401	4431773	1000	.	.	gene_id "MSTRG.73847"; transcript_id "MSTRG.73847.1"; exon_number "1";
chr17	StringTie	transcript	4498838	4539035	1000	+	.	gene_id "MSTRG.73848"; transcript_id "ENST00000329078"; gene_name "SPNS2"; ref_gene_id "ENSG00000183018";
chr17	StringTie	exon	4498838	4499417	1000	+	.	gene_id "MSTRG.73848"; transcript_id "ENST00000329078"; exon_number "1"; gene_name "SPNS2"; ref_gene_id "ENSG00000183018";
chr17	StringTie	exon	4513247	4513312	1000	+	.	gene_id "MSTRG.73848"; transcript_id "ENST00000329078"; exon_number "2"; gene_name "SPNS2"; ref_gene_id "ENSG00000183018";
chr17	StringTie	exon	4525057	4525193	1000	+	.	gene_id "MSTRG.73848"; transcript_id "ENST00000329078"; exon_number "3"; gene_name "SPNS2"; ref_gene_id "ENSG00000183018";
chr17	StringTie	exon	4530632	4530783	1000	+	.	gene_id "MSTRG.73848"; transcript_id "ENST00000329078"; exon_number "4"; gene_name "SPNS2"; ref_gene_id "ENSG00000183018";
chr17	StringTie	exon	4531053	4531119	1000	+	.	gene_id "MSTRG.73848"; transcript_id "ENST00000329078"; exon_number "5"; gene_name "SPNS2"; ref_gene_id "ENSG00000183018";
chr17	StringTie	exon	4532542	4532684	1000	+	.	gene_id "MSTRG.73848"; transcript_id "ENST00000329078"; exon_number "6"; gene_name "SPNS2"; ref_gene_id "ENSG00000183018";
chr17	StringTie	exon	4532977	4533129	1000	+	.	gene_id "MSTRG.73848"; transcript_id "ENST00000329078"; exon_number "7"; gene_name "SPNS2"; ref_gene_id "ENSG00000183018";
chr17	StringTie	exon	4533243	4533432	1000	+	.	gene_id "MSTRG.73848"; transcript_id "ENST00000329078"; exon_number "8"; gene_name "SPNS2"; ref_gene_id "ENSG00000183018";
chr17	StringTie	exon	4533788	4533853	1000	+	.	gene_id "MSTRG.73848"; transcript_id "ENST00000329078"; exon_number "9"; gene_name "SPNS2"; ref_gene_id "ENSG00000183018";
chr17	StringTie	exon	4536076	4536174	1000	+	.	gene_id "MSTRG.73848"; transcript_id "ENST00000329078"; exon_number "10"; gene_name "SPNS2"; ref_gene_id "ENSG00000183018";
chr17	StringTie	exon	4536263	4536426	1000	+	.	gene_id "MSTRG.73848"; transcript_id "ENST00000329078"; exon_number "11"; gene_name "SPNS2"; ref_gene_id "ENSG00000183018";
chr17	StringTie	exon	4536900	4536946	1000	+	.	gene_id "MSTRG.73848"; transcript_id "ENST00000329078"; exon_number "12"; gene_name "SPNS2"; ref_gene_id "ENSG00000183018";
chr17	StringTie	exon	4537453	4539035	1000	+	.	gene_id "MSTRG.73848"; transcript_id "ENST00000329078"; exon_number "13"; gene_name "SPNS2"; ref_gene_id "ENSG00000183018";
chr17	StringTie	transcript	4433688	4488208	1000	+	.	gene_id "MSTRG.73848"; transcript_id "ENST00000355530"; gene_name "SPNS3"; ref_gene_id "ENSG00000182557";
chr17	StringTie	exon	4433688	4434166	1000	+	.	gene_id "MSTRG.73848"; transcript_id "ENST00000355530"; exon_number "1"; gene_name "SPNS3"; ref_gene_id "ENSG00000182557";
chr17	StringTie	exon	4439658	4439723	1000	+	.	gene_id "MSTRG.73848"; transcript_id "ENST00000355530"; exon_number "2"; gene_name "SPNS3"; ref_gene_id "ENSG00000182557";
chr17	StringTie	exon	4445032	4445168	1000	+	.	gene_id "MSTRG.73848"; transcript_id "ENST00000355530"; exon_number "3"; gene_name "SPNS3"; ref_gene_id "ENSG00000182557";
chr17	StringTie	exon	4446048	4446199	1000	+	.	gene_id "MSTRG.73848"; transcript_id "ENST00000355530"; exon_number "4"; gene_name "SPNS3"; ref_gene_id "ENSG00000182557";
chr17	StringTie	exon	4446896	4446962	1000	+	.	gene_id "MSTRG.73848"; transcript_id "ENST00000355530"; exon_number "5"; gene_name "SPNS3"; ref_gene_id "ENSG00000182557";
chr17	StringTie	exon	4448155	4448303	1000	+	.	gene_id "MSTRG.73848"; transcript_id "ENST00000355530"; exon_number "6"; gene_name "SPNS3"; ref_gene_id "ENSG00000182557";
chr17	StringTie	exon	4449235	4449387	1000	+	.	gene_id "MSTRG.73848"; transcript_id "ENST00000355530"; exon_number "7"; gene_name "SPNS3"; ref_gene_id "ENSG00000182557";
chr17	StringTie	exon	4453016	4453205	1000	+	.	gene_id "MSTRG.73848"; transcript_id "ENST00000355530"; exon_number "8"; gene_name "SPNS3"; ref_gene_id "ENSG00000182557";
chr17	StringTie	exon	4478572	4478637	1000	+	.	gene_id "MSTRG.73848"; transcript_id "ENST00000355530"; exon_number "9"; gene_name "SPNS3"; ref_gene_id "ENSG00000182557";
chr17	StringTie	exon	4486228	4486326	1000	+	.	gene_id "MSTRG.73848"; transcript_id "ENST00000355530"; exon_number "10"; gene_name "SPNS3"; ref_gene_id "ENSG00000182557";
chr17	StringTie	exon	4486412	4486583	1000	+	.	gene_id "MSTRG.73848"; transcript_id "ENST00000355530"; exon_number "11"; gene_name "SPNS3"; ref_gene_id "ENSG00000182557";
chr17	StringTie	exon	4487806	4488208	1000	+	.	gene_id "MSTRG.73848"; transcript_id "ENST00000355530"; exon_number "12"; gene_name "SPNS3"; ref_gene_id "ENSG00000182557";
chr17	StringTie	transcript	4534385	4536817	1000	+	.	gene_id "MSTRG.73848"; transcript_id "ENST00000570641"; gene_name "SPNS2"; ref_gene_id "ENSG00000183018";
chr17	StringTie	exon	4534385	4534425	1000	+	.	gene_id "MSTRG.73848"; transcript_id "ENST00000570641"; exon_number "1"; gene_name "SPNS2"; ref_gene_id "ENSG00000183018";
chr17	StringTie	exon	4536076	4536817	1000	+	.	gene_id "MSTRG.73848"; transcript_id "ENST00000570641"; exon_number "2"; gene_name "SPNS2"; ref_gene_id "ENSG00000183018";
chr17	StringTie	transcript	4536762	4539035	1000	+	.	gene_id "MSTRG.73848"; transcript_id "ENST00000570979"; gene_name "SPNS2"; ref_gene_id "ENSG00000183018";
chr17	StringTie	exon	4536762	4536946	1000	+	.	gene_id "MSTRG.73848"; transcript_id "ENST00000570979"; exon_number "1"; gene_name "SPNS2"; ref_gene_id "ENSG00000183018";
chr17	StringTie	exon	4537453	4539035	1000	+	.	gene_id "MSTRG.73848"; transcript_id "ENST00000570979"; exon_number "2"; gene_name "SPNS2"; ref_gene_id "ENSG00000183018";
chr17	StringTie	transcript	4533032	4537798	1000	+	.	gene_id "MSTRG.73848"; transcript_id "ENST00000571386"; gene_name "SPNS2"; ref_gene_id "ENSG00000183018";
chr17	StringTie	exon	4533032	4533129	1000	+	.	gene_id "MSTRG.73848"; transcript_id "ENST00000571386"; exon_number "1"; gene_name "SPNS2"; ref_gene_id "ENSG00000183018";
chr17	StringTie	exon	4533243	4533432	1000	+	.	gene_id "MSTRG.73848"; transcript_id "ENST00000571386"; exon_number "2"; gene_name "SPNS2"; ref_gene_id "ENSG00000183018";
chr17	StringTie	exon	4533788	4533853	1000	+	.	gene_id "MSTRG.73848"; transcript_id "ENST00000571386"; exon_number "3"; gene_name "SPNS2"; ref_gene_id "ENSG00000183018";
chr17	StringTie	exon	4536076	4536174	1000	+	.	gene_id "MSTRG.73848"; transcript_id "ENST00000571386"; exon_number "4"; gene_name "SPNS2"; ref_gene_id "ENSG00000183018";
chr17	StringTie	exon	4536900	4536946	1000	+	.	gene_id "MSTRG.73848"; transcript_id "ENST00000571386"; exon_number "5"; gene_name "SPNS2"; ref_gene_id "ENSG00000183018";
chr17	StringTie	exon	4537453	4537798	1000	+	.	gene_id "MSTRG.73848"; transcript_id "ENST00000571386"; exon_number "6"; gene_name "SPNS2"; ref_gene_id "ENSG00000183018";
chr17	StringTie	transcript	4533726	4537718	1000	+	.	gene_id "MSTRG.73848"; transcript_id "ENST00000571668"; gene_name "SPNS2"; ref_gene_id "ENSG00000183018";
chr17	StringTie	exon	4533726	4533853	1000	+	.	gene_id "MSTRG.73848"; transcript_id "ENST00000571668"; exon_number "1"; gene_name "SPNS2"; ref_gene_id "ENSG00000183018";
chr17	StringTie	exon	4536076	4536174	1000	+	.	gene_id "MSTRG.73848"; transcript_id "ENST00000571668"; exon_number "2"; gene_name "SPNS2"; ref_gene_id "ENSG00000183018";
chr17	StringTie	exon	4536263	4536426	1000	+	.	gene_id "MSTRG.73848"; transcript_id "ENST00000571668"; exon_number "3"; gene_name "SPNS2"; ref_gene_id "ENSG00000183018";
chr17	StringTie	exon	4536900	4536946	1000	+	.	gene_id "MSTRG.73848"; transcript_id "ENST00000571668"; exon_number "4"; gene_name "SPNS2"; ref_gene_id "ENSG00000183018";
chr17	StringTie	exon	4537453	4537718	1000	+	.	gene_id "MSTRG.73848"; transcript_id "ENST00000571668"; exon_number "5"; gene_name "SPNS2"; ref_gene_id "ENSG00000183018";
chr17	StringTie	transcript	4444976	4448205	1000	+	.	gene_id "MSTRG.73848"; transcript_id "ENST00000572078"; gene_name "SPNS3"; ref_gene_id "ENSG00000182557";
chr17	StringTie	exon	4444976	4445168	1000	+	.	gene_id "MSTRG.73848"; transcript_id "ENST00000572078"; exon_number "1"; gene_name "SPNS3"; ref_gene_id "ENSG00000182557";
chr17	StringTie	exon	4446048	4446199	1000	+	.	gene_id "MSTRG.73848"; transcript_id "ENST00000572078"; exon_number "2"; gene_name "SPNS3"; ref_gene_id "ENSG00000182557";
chr17	StringTie	exon	4446896	4446962	1000	+	.	gene_id "MSTRG.73848"; transcript_id "ENST00000572078"; exon_number "3"; gene_name "SPNS3"; ref_gene_id "ENSG00000182557";
chr17	StringTie	exon	4448155	4448205	1000	+	.	gene_id "MSTRG.73848"; transcript_id "ENST00000572078"; exon_number "4"; gene_name "SPNS3"; ref_gene_id "ENSG00000182557";
chr17	StringTie	transcript	4533733	4538013	1000	+	.	gene_id "MSTRG.73848"; transcript_id "ENST00000573106"; gene_name "SPNS2"; ref_gene_id "ENSG00000183018";
chr17	StringTie	exon	4533733	4533853	1000	+	.	gene_id "MSTRG.73848"; transcript_id "ENST00000573106"; exon_number "1"; gene_name "SPNS2"; ref_gene_id "ENSG00000183018";
chr17	StringTie	exon	4536076	4536174	1000	+	.	gene_id "MSTRG.73848"; transcript_id "ENST00000573106"; exon_number "2"; gene_name "SPNS2"; ref_gene_id "ENSG00000183018";
chr17	StringTie	exon	4536900	4536946	1000	+	.	gene_id "MSTRG.73848"; transcript_id "ENST00000573106"; exon_number "3"; gene_name "SPNS2"; ref_gene_id "ENSG00000183018";
chr17	StringTie	exon	4537453	4538013	1000	+	.	gene_id "MSTRG.73848"; transcript_id "ENST00000573106"; exon_number "4"; gene_name "SPNS2"; ref_gene_id "ENSG00000183018";
chr17	StringTie	transcript	4533748	4536730	1000	+	.	gene_id "MSTRG.73848"; transcript_id "ENST00000573990"; gene_name "SPNS2"; ref_gene_id "ENSG00000183018";
chr17	StringTie	exon	4533748	4533853	1000	+	.	gene_id "MSTRG.73848"; transcript_id "ENST00000573990"; exon_number "1"; gene_name "SPNS2"; ref_gene_id "ENSG00000183018";
chr17	StringTie	exon	4536076	4536730	1000	+	.	gene_id "MSTRG.73848"; transcript_id "ENST00000573990"; exon_number "2"; gene_name "SPNS2"; ref_gene_id "ENSG00000183018";
chr17	StringTie	transcript	4446604	4448291	1000	+	.	gene_id "MSTRG.73848"; transcript_id "ENST00000575185"; gene_name "SPNS3"; ref_gene_id "ENSG00000182557";
chr17	StringTie	exon	4446604	4446962	1000	+	.	gene_id "MSTRG.73848"; transcript_id "ENST00000575185"; exon_number "1"; gene_name "SPNS3"; ref_gene_id "ENSG00000182557";
chr17	StringTie	exon	4448155	4448291	1000	+	.	gene_id "MSTRG.73848"; transcript_id "ENST00000575185"; exon_number "2"; gene_name "SPNS3"; ref_gene_id "ENSG00000182557";
chr17	StringTie	transcript	4433963	4488208	1000	+	.	gene_id "MSTRG.73848"; transcript_id "ENST00000575194"; gene_name "SPNS3"; ref_gene_id "ENSG00000182557";
chr17	StringTie	exon	4433963	4434166	1000	+	.	gene_id "MSTRG.73848"; transcript_id "ENST00000575194"; exon_number "1"; gene_name "SPNS3"; ref_gene_id "ENSG00000182557";
chr17	StringTie	exon	4439658	4439723	1000	+	.	gene_id "MSTRG.73848"; transcript_id "ENST00000575194"; exon_number "2"; gene_name "SPNS3"; ref_gene_id "ENSG00000182557";
chr17	StringTie	exon	4446048	4446199	1000	+	.	gene_id "MSTRG.73848"; transcript_id "ENST00000575194"; exon_number "3"; gene_name "SPNS3"; ref_gene_id "ENSG00000182557";
chr17	StringTie	exon	4446896	4446962	1000	+	.	gene_id "MSTRG.73848"; transcript_id "ENST00000575194"; exon_number "4"; gene_name "SPNS3"; ref_gene_id "ENSG00000182557";
chr17	StringTie	exon	4448155	4448303	1000	+	.	gene_id "MSTRG.73848"; transcript_id "ENST00000575194"; exon_number "5"; gene_name "SPNS3"; ref_gene_id "ENSG00000182557";
chr17	StringTie	exon	4449235	4449387	1000	+	.	gene_id "MSTRG.73848"; transcript_id "ENST00000575194"; exon_number "6"; gene_name "SPNS3"; ref_gene_id "ENSG00000182557";
chr17	StringTie	exon	4453016	4453205	1000	+	.	gene_id "MSTRG.73848"; transcript_id "ENST00000575194"; exon_number "7"; gene_name "SPNS3"; ref_gene_id "ENSG00000182557";
chr17	StringTie	exon	4478572	4478637	1000	+	.	gene_id "MSTRG.73848"; transcript_id "ENST00000575194"; exon_number "8"; gene_name "SPNS3"; ref_gene_id "ENSG00000182557";
chr17	StringTie	exon	4486228	4486326	1000	+	.	gene_id "MSTRG.73848"; transcript_id "ENST00000575194"; exon_number "9"; gene_name "SPNS3"; ref_gene_id "ENSG00000182557";
chr17	StringTie	exon	4486412	4486583	1000	+	.	gene_id "MSTRG.73848"; transcript_id "ENST00000575194"; exon_number "10"; gene_name "SPNS3"; ref_gene_id "ENSG00000182557";
chr17	StringTie	exon	4487806	4488208	1000	+	.	gene_id "MSTRG.73848"; transcript_id "ENST00000575194"; exon_number "11"; gene_name "SPNS3"; ref_gene_id "ENSG00000182557";
chr17	StringTie	transcript	4485017	4487862	1000	+	.	gene_id "MSTRG.73848"; transcript_id "ENST00000575796"; gene_name "SPNS3"; ref_gene_id "ENSG00000182557";
chr17	StringTie	exon	4485017	4485219	1000	+	.	gene_id "MSTRG.73848"; transcript_id "ENST00000575796"; exon_number "1"; gene_name "SPNS3"; ref_gene_id "ENSG00000182557";
chr17	StringTie	exon	4486228	4486326	1000	+	.	gene_id "MSTRG.73848"; transcript_id "ENST00000575796"; exon_number "2"; gene_name "SPNS3"; ref_gene_id "ENSG00000182557";
chr17	StringTie	exon	4486412	4486583	1000	+	.	gene_id "MSTRG.73848"; transcript_id "ENST00000575796"; exon_number "3"; gene_name "SPNS3"; ref_gene_id "ENSG00000182557";
chr17	StringTie	exon	4487806	4487862	1000	+	.	gene_id "MSTRG.73848"; transcript_id "ENST00000575796"; exon_number "4"; gene_name "SPNS3"; ref_gene_id "ENSG00000182557";
chr17	StringTie	transcript	4433957	4453205	1000	+	.	gene_id "MSTRG.73848"; transcript_id "ENST00000576069"; gene_name "SPNS3"; ref_gene_id "ENSG00000182557";
chr17	StringTie	exon	4433957	4434166	1000	+	.	gene_id "MSTRG.73848"; transcript_id "ENST00000576069"; exon_number "1"; gene_name "SPNS3"; ref_gene_id "ENSG00000182557";
chr17	StringTie	exon	4439658	4439723	1000	+	.	gene_id "MSTRG.73848"; transcript_id "ENST00000576069"; exon_number "2"; gene_name "SPNS3"; ref_gene_id "ENSG00000182557";
chr17	StringTie	exon	4446048	4446199	1000	+	.	gene_id "MSTRG.73848"; transcript_id "ENST00000576069"; exon_number "3"; gene_name "SPNS3"; ref_gene_id "ENSG00000182557";
chr17	StringTie	exon	4446896	4446962	1000	+	.	gene_id "MSTRG.73848"; transcript_id "ENST00000576069"; exon_number "4"; gene_name "SPNS3"; ref_gene_id "ENSG00000182557";
chr17	StringTie	exon	4448155	4448303	1000	+	.	gene_id "MSTRG.73848"; transcript_id "ENST00000576069"; exon_number "5"; gene_name "SPNS3"; ref_gene_id "ENSG00000182557";
chr17	StringTie	exon	4453016	4453205	1000	+	.	gene_id "MSTRG.73848"; transcript_id "ENST00000576069"; exon_number "6"; gene_name "SPNS3"; ref_gene_id "ENSG00000182557";
chr17	StringTie	transcript	4533243	4537699	1000	+	.	gene_id "MSTRG.73848"; transcript_id "ENST00000576635"; gene_name "SPNS2"; ref_gene_id "ENSG00000183018";
chr17	StringTie	exon	4533243	4533432	1000	+	.	gene_id "MSTRG.73848"; transcript_id "ENST00000576635"; exon_number "1"; gene_name "SPNS2"; ref_gene_id "ENSG00000183018";
chr17	StringTie	exon	4533788	4533853	1000	+	.	gene_id "MSTRG.73848"; transcript_id "ENST00000576635"; exon_number "2"; gene_name "SPNS2"; ref_gene_id "ENSG00000183018";
chr17	StringTie	exon	4536076	4536426	1000	+	.	gene_id "MSTRG.73848"; transcript_id "ENST00000576635"; exon_number "3"; gene_name "SPNS2"; ref_gene_id "ENSG00000183018";
chr17	StringTie	exon	4536900	4536946	1000	+	.	gene_id "MSTRG.73848"; transcript_id "ENST00000576635"; exon_number "4"; gene_name "SPNS2"; ref_gene_id "ENSG00000183018";
chr17	StringTie	exon	4537453	4537699	1000	+	.	gene_id "MSTRG.73848"; transcript_id "ENST00000576635"; exon_number "5"; gene_name "SPNS2"; ref_gene_id "ENSG00000183018";
chr17	StringTie	transcript	4432839	4539143	1000	+	.	gene_id "MSTRG.73848"; transcript_id "MSTRG.73848.1";
chr17	StringTie	exon	4432839	4434166	1000	+	.	gene_id "MSTRG.73848"; transcript_id "MSTRG.73848.1"; exon_number "1";
chr17	StringTie	exon	4439658	4439723	1000	+	.	gene_id "MSTRG.73848"; transcript_id "MSTRG.73848.1"; exon_number "2";
chr17	StringTie	exon	4445032	4445168	1000	+	.	gene_id "MSTRG.73848"; transcript_id "MSTRG.73848.1"; exon_number "3";
chr17	StringTie	exon	4446048	4446199	1000	+	.	gene_id "MSTRG.73848"; transcript_id "MSTRG.73848.1"; exon_number "4";
chr17	StringTie	exon	4446896	4446962	1000	+	.	gene_id "MSTRG.73848"; transcript_id "MSTRG.73848.1"; exon_number "5";
chr17	StringTie	exon	4448155	4448303	1000	+	.	gene_id "MSTRG.73848"; transcript_id "MSTRG.73848.1"; exon_number "6";
chr17	StringTie	exon	4449235	4449387	1000	+	.	gene_id "MSTRG.73848"; transcript_id "MSTRG.73848.1"; exon_number "7";
chr17	StringTie	exon	4453016	4453205	1000	+	.	gene_id "MSTRG.73848"; transcript_id "MSTRG.73848.1"; exon_number "8";
chr17	StringTie	exon	4478572	4478637	1000	+	.	gene_id "MSTRG.73848"; transcript_id "MSTRG.73848.1"; exon_number "9";
chr17	StringTie	exon	4486228	4486326	1000	+	.	gene_id "MSTRG.73848"; transcript_id "MSTRG.73848.1"; exon_number "10";
chr17	StringTie	exon	4486412	4486583	1000	+	.	gene_id "MSTRG.73848"; transcript_id "MSTRG.73848.1"; exon_number "11";
chr17	StringTie	exon	4487806	4489417	1000	+	.	gene_id "MSTRG.73848"; transcript_id "MSTRG.73848.1"; exon_number "12";
chr17	StringTie	exon	4513247	4513312	1000	+	.	gene_id "MSTRG.73848"; transcript_id "MSTRG.73848.1"; exon_number "13";
chr17	StringTie	exon	4525057	4525193	1000	+	.	gene_id "MSTRG.73848"; transcript_id "MSTRG.73848.1"; exon_number "14";
chr17	StringTie	exon	4530632	4530783	1000	+	.	gene_id "MSTRG.73848"; transcript_id "MSTRG.73848.1"; exon_number "15";
chr17	StringTie	exon	4531053	4531119	1000	+	.	gene_id "MSTRG.73848"; transcript_id "MSTRG.73848.1"; exon_number "16";
chr17	StringTie	exon	4532542	4532684	1000	+	.	gene_id "MSTRG.73848"; transcript_id "MSTRG.73848.1"; exon_number "17";
chr17	StringTie	exon	4532977	4533129	1000	+	.	gene_id "MSTRG.73848"; transcript_id "MSTRG.73848.1"; exon_number "18";
chr17	StringTie	exon	4533243	4533432	1000	+	.	gene_id "MSTRG.73848"; transcript_id "MSTRG.73848.1"; exon_number "19";
chr17	StringTie	exon	4533788	4533853	1000	+	.	gene_id "MSTRG.73848"; transcript_id "MSTRG.73848.1"; exon_number "20";
chr17	StringTie	exon	4536076	4536174	1000	+	.	gene_id "MSTRG.73848"; transcript_id "MSTRG.73848.1"; exon_number "21";
chr17	StringTie	exon	4536263	4536426	1000	+	.	gene_id "MSTRG.73848"; transcript_id "MSTRG.73848.1"; exon_number "22";
chr17	StringTie	exon	4536900	4536946	1000	+	.	gene_id "MSTRG.73848"; transcript_id "MSTRG.73848.1"; exon_number "23";
chr17	StringTie	exon	4537453	4539143	1000	+	.	gene_id "MSTRG.73848"; transcript_id "MSTRG.73848.1"; exon_number "24";
chr17	StringTie	transcript	4433957	4488677	1000	+	.	gene_id "MSTRG.73848"; transcript_id "MSTRG.73848.10";
chr17	StringTie	exon	4433957	4434166	1000	+	.	gene_id "MSTRG.73848"; transcript_id "MSTRG.73848.10"; exon_number "1";
chr17	StringTie	exon	4439658	4439723	1000	+	.	gene_id "MSTRG.73848"; transcript_id "MSTRG.73848.10"; exon_number "2";
chr17	StringTie	exon	4446048	4446199	1000	+	.	gene_id "MSTRG.73848"; transcript_id "MSTRG.73848.10"; exon_number "3";
chr17	StringTie	exon	4446896	4446962	1000	+	.	gene_id "MSTRG.73848"; transcript_id "MSTRG.73848.10"; exon_number "4";
chr17	StringTie	exon	4448155	4448303	1000	+	.	gene_id "MSTRG.73848"; transcript_id "MSTRG.73848.10"; exon_number "5";
chr17	StringTie	exon	4453016	4453205	1000	+	.	gene_id "MSTRG.73848"; transcript_id "MSTRG.73848.10"; exon_number "6";
chr17	StringTie	exon	4478572	4478637	1000	+	.	gene_id "MSTRG.73848"; transcript_id "MSTRG.73848.10"; exon_number "7";
chr17	StringTie	exon	4486412	4486583	1000	+	.	gene_id "MSTRG.73848"; transcript_id "MSTRG.73848.10"; exon_number "8";
chr17	StringTie	exon	4487806	4488677	1000	+	.	gene_id "MSTRG.73848"; transcript_id "MSTRG.73848.10"; exon_number "9";
chr17	StringTie	transcript	4502945	4539036	1000	+	.	gene_id "MSTRG.73848"; transcript_id "MSTRG.73848.100";
chr17	StringTie	exon	4502945	4503062	1000	+	.	gene_id "MSTRG.73848"; transcript_id "MSTRG.73848.100"; exon_number "1";
chr17	StringTie	exon	4513247	4513312	1000	+	.	gene_id "MSTRG.73848"; transcript_id "MSTRG.73848.100"; exon_number "2";
chr17	StringTie	exon	4525057	4525193	1000	+	.	gene_id "MSTRG.73848"; transcript_id "MSTRG.73848.100"; exon_number "3";
chr17	StringTie	exon	4530632	4530783	1000	+	.	gene_id "MSTRG.73848"; transcript_id "MSTRG.73848.100"; exon_number "4";
chr17	StringTie	exon	4531053	4531119	1000	+	.	gene_id "MSTRG.73848"; transcript_id "MSTRG.73848.100"; exon_number "5";
chr17	StringTie	exon	4532542	4532684	1000	+	.	gene_id "MSTRG.73848"; transcript_id "MSTRG.73848.100"; exon_number "6";
chr17	StringTie	exon	4532977	4533129	1000	+	.	gene_id "MSTRG.73848"; transcript_id "MSTRG.73848.100"; exon_number "7";
chr17	StringTie	exon	4533243	4533432	1000	+	.	gene_id "MSTRG.73848"; transcript_id "MSTRG.73848.100"; exon_number "8";
chr17	StringTie	exon	4533788	4533853	1000	+	.	gene_id "MSTRG.73848"; transcript_id "MSTRG.73848.100"; exon_number "9";
chr17	StringTie	exon	4536076	4536174	1000	+	.	gene_id "MSTRG.73848"; transcript_id "MSTRG.73848.100"; exon_number "10";
chr17	StringTie	exon	4536263	4536426	1000	+	.	gene_id "MSTRG.73848"; transcript_id "MSTRG.73848.100"; exon_number "11";
chr17	StringTie	exon	4536900	4536946	1000	+	.	gene_id "MSTRG.73848"; transcript_id "MSTRG.73848.100"; exon_number "12";
chr17	StringTie	exon	4537453	4539036	1000	+	.	gene_id "MSTRG.73848"; transcript_id "MSTRG.73848.100"; exon_number "13";
chr17	StringTie	transcript	4503102	4539052	1000	+	.	gene_id "MSTRG.73848"; transcript_id "MSTRG.73848.101";
chr17	StringTie	exon	4503102	4503226	1000	+	.	gene_id "MSTRG.73848"; transcript_id "MSTRG.73848.101"; exon_number "1";
chr17	StringTie	exon	4513247	4513312	1000	+	.	gene_id "MSTRG.73848"; transcript_id "MSTRG.73848.101"; exon_number "2";
chr17	StringTie	exon	4525057	4525193	1000	+	.	gene_id "MSTRG.73848"; transcript_id "MSTRG.73848.101"; exon_number "3";
chr17	StringTie	exon	4530632	4530783	1000	+	.	gene_id "MSTRG.73848"; transcript_id "MSTRG.73848.101"; exon_number "4";
chr17	StringTie	exon	4531053	4531119	1000	+	.	gene_id "MSTRG.73848"; transcript_id "MSTRG.73848.101"; exon_number "5";
chr17	StringTie	exon	4532542	4532684	1000	+	.	gene_id "MSTRG.73848"; transcript_id "MSTRG.73848.101"; exon_number "6";
chr17	StringTie	exon	4532977	4533129	1000	+	.	gene_id "MSTRG.73848"; transcript_id "MSTRG.73848.101"; exon_number "7";
chr17	StringTie	exon	4533243	4533432	1000	+	.	gene_id "MSTRG.73848"; transcript_id "MSTRG.73848.101"; exon_number "8";
chr17	StringTie	exon	4533788	4534425	1000	+	.	gene_id "MSTRG.73848"; transcript_id "MSTRG.73848.101"; exon_number "9";
chr17	StringTie	exon	4536076	4536946	1000	+	.	gene_id "MSTRG.73848"; transcript_id "MSTRG.73848.101"; exon_number "10";
chr17	StringTie	exon	4537453	4539052	1000	+	.	gene_id "MSTRG.73848"; transcript_id "MSTRG.73848.101"; exon_number "11";
chr17	StringTie	transcript	4509575	4539335	1000	+	.	gene_id "MSTRG.73848"; transcript_id "MSTRG.73848.102";
chr17	StringTie	exon	4509575	4509692	1000	+	.	gene_id "MSTRG.73848"; transcript_id "MSTRG.73848.102"; exon_number "1";
chr17	StringTie	exon	4513247	4513312	1000	+	.	gene_id "MSTRG.73848"; transcript_id "MSTRG.73848.102"; exon_number "2";
chr17	StringTie	exon	4525057	4525193	1000	+	.	gene_id "MSTRG.73848"; transcript_id "MSTRG.73848.102"; exon_number "3";
chr17	StringTie	exon	4530632	4530783	1000	+	.	gene_id "MSTRG.73848"; transcript_id "MSTRG.73848.102"; exon_number "4";
chr17	StringTie	exon	4531053	4531119	1000	+	.	gene_id "MSTRG.73848"; transcript_id "MSTRG.73848.102"; exon_number "5";
chr17	StringTie	exon	4532542	4532684	1000	+	.	gene_id "MSTRG.73848"; transcript_id "MSTRG.73848.102"; exon_number "6";
chr17	StringTie	exon	4532977	4533129	1000	+	.	gene_id "MSTRG.73848"; transcript_id "MSTRG.73848.102"; exon_number "7";
chr17	StringTie	exon	4533243	4533432	1000	+	.	gene_id "MSTRG.73848"; transcript_id "MSTRG.73848.102"; exon_number "8";
chr17	StringTie	exon	4533788	4533853	1000	+	.	gene_id "MSTRG.73848"; transcript_id "MSTRG.73848.102"; exon_number "9";
chr17	StringTie	exon	4536076	4536174	1000	+	.	gene_id "MSTRG.73848"; transcript_id "MSTRG.73848.102"; exon_number "10";
chr17	StringTie	exon	4536263	4536426	1000	+	.	gene_id "MSTRG.73848"; transcript_id "MSTRG.73848.102"; exon_number "11";
chr17	StringTie	exon	4536900	4536946	1000	+	.	gene_id "MSTRG.73848"; transcript_id "MSTRG.73848.102"; exon_number "12";
chr17	StringTie	exon	4537453	4539181	1000	+	.	gene_id "MSTRG.73848"; transcript_id "MSTRG.73848.102"; exon_number "13";
chr17	StringTie	exon	4539236	4539335	1000	+	.	gene_id "MSTRG.73848"; transcript_id "MSTRG.73848.102"; exon_number "14";
chr17	StringTie	transcript	4509584	4539038	1000	+	.	gene_id "MSTRG.73848"; transcript_id "MSTRG.73848.103";
chr17	StringTie	exon	4509584	4509716	1000	+	.	gene_id "MSTRG.73848"; transcript_id "MSTRG.73848.103"; exon_number "1";
chr17	StringTie	exon	4513247	4513312	1000	+	.	gene_id "MSTRG.73848"; transcript_id "MSTRG.73848.103"; exon_number "2";
chr17	StringTie	exon	4525057	4525193	1000	+	.	gene_id "MSTRG.73848"; transcript_id "MSTRG.73848.103"; exon_number "3";
chr17	StringTie	exon	4530632	4530783	1000	+	.	gene_id "MSTRG.73848"; transcript_id "MSTRG.73848.103"; exon_number "4";
chr17	StringTie	exon	4531053	4531119	1000	+	.	gene_id "MSTRG.73848"; transcript_id "MSTRG.73848.103"; exon_number "5";
chr17	StringTie	exon	4532542	4532684	1000	+	.	gene_id "MSTRG.73848"; transcript_id "MSTRG.73848.103"; exon_number "6";
chr17	StringTie	exon	4532977	4533129	1000	+	.	gene_id "MSTRG.73848"; transcript_id "MSTRG.73848.103"; exon_number "7";
chr17	StringTie	exon	4533243	4533432	1000	+	.	gene_id "MSTRG.73848"; transcript_id "MSTRG.73848.103"; exon_number "8";
chr17	StringTie	exon	4533788	4533853	1000	+	.	gene_id "MSTRG.73848"; transcript_id "MSTRG.73848.103"; exon_number "9";
chr17	StringTie	exon	4536076	4536174	1000	+	.	gene_id "MSTRG.73848"; transcript_id "MSTRG.73848.103"; exon_number "10";
chr17	StringTie	exon	4536263	4536426	1000	+	.	gene_id "MSTRG.73848"; transcript_id "MSTRG.73848.103"; exon_number "11";
chr17	StringTie	exon	4536900	4536946	1000	+	.	gene_id "MSTRG.73848"; transcript_id "MSTRG.73848.103"; exon_number "12";
chr17	StringTie	exon	4537453	4539038	1000	+	.	gene_id "MSTRG.73848"; transcript_id "MSTRG.73848.103"; exon_number "13";
chr17	StringTie	transcript	4512049	4539684	1000	+	.	gene_id "MSTRG.73848"; transcript_id "MSTRG.73848.104";
chr17	StringTie	exon	4512049	4512162	1000	+	.	gene_id "MSTRG.73848"; transcript_id "MSTRG.73848.104"; exon_number "1";
chr17	StringTie	exon	4513247	4513312	1000	+	.	gene_id "MSTRG.73848"; transcript_id "MSTRG.73848.104"; exon_number "2";
chr17	StringTie	exon	4525057	4525193	1000	+	.	gene_id "MSTRG.73848"; transcript_id "MSTRG.73848.104"; exon_number "3";
chr17	StringTie	exon	4530632	4530783	1000	+	.	gene_id "MSTRG.73848"; transcript_id "MSTRG.73848.104"; exon_number "4";
chr17	StringTie	exon	4531053	4531119	1000	+	.	gene_id "MSTRG.73848"; transcript_id "MSTRG.73848.104"; exon_number "5";
chr17	StringTie	exon	4532542	4532684	1000	+	.	gene_id "MSTRG.73848"; transcript_id "MSTRG.73848.104"; exon_number "6";
chr17	StringTie	exon	4532977	4533129	1000	+	.	gene_id "MSTRG.73848"; transcript_id "MSTRG.73848.104"; exon_number "7";
chr17	StringTie	exon	4533243	4533432	1000	+	.	gene_id "MSTRG.73848"; transcript_id "MSTRG.73848.104"; exon_number "8";
chr17	StringTie	exon	4533788	4533853	1000	+	.	gene_id "MSTRG.73848"; transcript_id "MSTRG.73848.104"; exon_number "9";
chr17	StringTie	exon	4536076	4536174	1000	+	.	gene_id "MSTRG.73848"; transcript_id "MSTRG.73848.104"; exon_number "10";
chr17	StringTie	exon	4536263	4536426	1000	+	.	gene_id "MSTRG.73848"; transcript_id "MSTRG.73848.104"; exon_number "11";
chr17	StringTie	exon	4536900	4536946	1000	+	.	gene_id "MSTRG.73848"; transcript_id "MSTRG.73848.104"; exon_number "12";
chr17	StringTie	exon	4537453	4539374	1000	+	.	gene_id "MSTRG.73848"; transcript_id "MSTRG.73848.104"; exon_number "13";
chr17	StringTie	exon	4539419	4539684	1000	+	.	gene_id "MSTRG.73848"; transcript_id "MSTRG.73848.104"; exon_number "14";
chr17	StringTie	transcript	4513243	4540014	1000	+	.	gene_id "MSTRG.73848"; transcript_id "MSTRG.73848.105";
chr17	StringTie	exon	4513243	4513312	1000	+	.	gene_id "MSTRG.73848"; transcript_id "MSTRG.73848.105"; exon_number "1";
chr17	StringTie	exon	4525057	4525193	1000	+	.	gene_id "MSTRG.73848"; transcript_id "MSTRG.73848.105"; exon_number "2";
chr17	StringTie	exon	4528043	4529882	1000	+	.	gene_id "MSTRG.73848"; transcript_id "MSTRG.73848.105"; exon_number "3";
chr17	StringTie	exon	4530632	4530783	1000	+	.	gene_id "MSTRG.73848"; transcript_id "MSTRG.73848.105"; exon_number "4";
chr17	StringTie	exon	4531053	4531119	1000	+	.	gene_id "MSTRG.73848"; transcript_id "MSTRG.73848.105"; exon_number "5";
chr17	StringTie	exon	4532542	4532684	1000	+	.	gene_id "MSTRG.73848"; transcript_id "MSTRG.73848.105"; exon_number "6";
chr17	StringTie	exon	4532977	4533129	1000	+	.	gene_id "MSTRG.73848"; transcript_id "MSTRG.73848.105"; exon_number "7";
chr17	StringTie	exon	4533243	4533432	1000	+	.	gene_id "MSTRG.73848"; transcript_id "MSTRG.73848.105"; exon_number "8";
chr17	StringTie	exon	4533788	4534425	1000	+	.	gene_id "MSTRG.73848"; transcript_id "MSTRG.73848.105"; exon_number "9";
chr17	StringTie	exon	4536076	4536174	1000	+	.	gene_id "MSTRG.73848"; transcript_id "MSTRG.73848.105"; exon_number "10";
chr17	StringTie	exon	4536263	4536946	1000	+	.	gene_id "MSTRG.73848"; transcript_id "MSTRG.73848.105"; exon_number "11";
chr17	StringTie	exon	4537453	4540014	1000	+	.	gene_id "MSTRG.73848"; transcript_id "MSTRG.73848.105"; exon_number "12";
chr17	StringTie	transcript	4518716	4539038	1000	+	.	gene_id "MSTRG.73848"; transcript_id "MSTRG.73848.106";
chr17	StringTie	exon	4518716	4518745	1000	+	.	gene_id "MSTRG.73848"; transcript_id "MSTRG.73848.106"; exon_number "1";
chr17	StringTie	exon	4525057	4525193	1000	+	.	gene_id "MSTRG.73848"; transcript_id "MSTRG.73848.106"; exon_number "2";
chr17	StringTie	exon	4530632	4530783	1000	+	.	gene_id "MSTRG.73848"; transcript_id "MSTRG.73848.106"; exon_number "3";
chr17	StringTie	exon	4531053	4531119	1000	+	.	gene_id "MSTRG.73848"; transcript_id "MSTRG.73848.106"; exon_number "4";
chr17	StringTie	exon	4532542	4532684	1000	+	.	gene_id "MSTRG.73848"; transcript_id "MSTRG.73848.106"; exon_number "5";
chr17	StringTie	exon	4532977	4533129	1000	+	.	gene_id "MSTRG.73848"; transcript_id "MSTRG.73848.106"; exon_number "6";
chr17	StringTie	exon	4533243	4533432	1000	+	.	gene_id "MSTRG.73848"; transcript_id "MSTRG.73848.106"; exon_number "7";
chr17	StringTie	exon	4533788	4533853	1000	+	.	gene_id "MSTRG.73848"; transcript_id "MSTRG.73848.106"; exon_number "8";
chr17	StringTie	exon	4536076	4536174	1000	+	.	gene_id "MSTRG.73848"; transcript_id "MSTRG.73848.106"; exon_number "9";
chr17	StringTie	exon	4536263	4536426	1000	+	.	gene_id "MSTRG.73848"; transcript_id "MSTRG.73848.106"; exon_number "10";
chr17	StringTie	exon	4536900	4536946	1000	+	.	gene_id "MSTRG.73848"; transcript_id "MSTRG.73848.106"; exon_number "11";
chr17	StringTie	exon	4537453	4539038	1000	+	.	gene_id "MSTRG.73848"; transcript_id "MSTRG.73848.106"; exon_number "12";
chr17	StringTie	transcript	4524776	4539045	1000	+	.	gene_id "MSTRG.73848"; transcript_id "MSTRG.73848.107";
chr17	StringTie	exon	4524776	4524885	1000	+	.	gene_id "MSTRG.73848"; transcript_id "MSTRG.73848.107"; exon_number "1";
chr17	StringTie	exon	4525057	4525193	1000	+	.	gene_id "MSTRG.73848"; transcript_id "MSTRG.73848.107"; exon_number "2";
chr17	StringTie	exon	4530632	4530783	1000	+	.	gene_id "MSTRG.73848"; transcript_id "MSTRG.73848.107"; exon_number "3";
chr17	StringTie	exon	4531053	4531119	1000	+	.	gene_id "MSTRG.73848"; transcript_id "MSTRG.73848.107"; exon_number "4";
chr17	StringTie	exon	4532542	4532684	1000	+	.	gene_id "MSTRG.73848"; transcript_id "MSTRG.73848.107"; exon_number "5";
chr17	StringTie	exon	4532977	4533129	1000	+	.	gene_id "MSTRG.73848"; transcript_id "MSTRG.73848.107"; exon_number "6";
chr17	StringTie	exon	4533243	4533432	1000	+	.	gene_id "MSTRG.73848"; transcript_id "MSTRG.73848.107"; exon_number "7";
chr17	StringTie	exon	4533788	4536946	1000	+	.	gene_id "MSTRG.73848"; transcript_id "MSTRG.73848.107"; exon_number "8";
chr17	StringTie	exon	4537453	4539045	1000	+	.	gene_id "MSTRG.73848"; transcript_id "MSTRG.73848.107"; exon_number "9";
chr17	StringTie	transcript	4525022	4536951	1000	+	.	gene_id "MSTRG.73848"; transcript_id "MSTRG.73848.108";
chr17	StringTie	exon	4525022	4525193	1000	+	.	gene_id "MSTRG.73848"; transcript_id "MSTRG.73848.108"; exon_number "1";
chr17	StringTie	exon	4530632	4530783	1000	+	.	gene_id "MSTRG.73848"; transcript_id "MSTRG.73848.108"; exon_number "2";
chr17	StringTie	exon	4531053	4531119	1000	+	.	gene_id "MSTRG.73848"; transcript_id "MSTRG.73848.108"; exon_number "3";
chr17	StringTie	exon	4532542	4532684	1000	+	.	gene_id "MSTRG.73848"; transcript_id "MSTRG.73848.108"; exon_number "4";
chr17	StringTie	exon	4532977	4533129	1000	+	.	gene_id "MSTRG.73848"; transcript_id "MSTRG.73848.108"; exon_number "5";
chr17	StringTie	exon	4533243	4533432	1000	+	.	gene_id "MSTRG.73848"; transcript_id "MSTRG.73848.108"; exon_number "6";
chr17	StringTie	exon	4536076	4536174	1000	+	.	gene_id "MSTRG.73848"; transcript_id "MSTRG.73848.108"; exon_number "7";
chr17	StringTie	exon	4536263	4536426	1000	+	.	gene_id "MSTRG.73848"; transcript_id "MSTRG.73848.108"; exon_number "8";
chr17	StringTie	exon	4536900	4536951	1000	+	.	gene_id "MSTRG.73848"; transcript_id "MSTRG.73848.108"; exon_number "9";
chr17	StringTie	transcript	4527991	4540069	1000	+	.	gene_id "MSTRG.73848"; transcript_id "MSTRG.73848.109";
chr17	StringTie	exon	4527991	4529882	1000	+	.	gene_id "MSTRG.73848"; transcript_id "MSTRG.73848.109"; exon_number "1";
chr17	StringTie	exon	4530632	4530783	1000	+	.	gene_id "MSTRG.73848"; transcript_id "MSTRG.73848.109"; exon_number "2";
chr17	StringTie	exon	4531053	4531119	1000	+	.	gene_id "MSTRG.73848"; transcript_id "MSTRG.73848.109"; exon_number "3";
chr17	StringTie	exon	4532542	4532684	1000	+	.	gene_id "MSTRG.73848"; transcript_id "MSTRG.73848.109"; exon_number "4";
chr17	StringTie	exon	4532977	4533129	1000	+	.	gene_id "MSTRG.73848"; transcript_id "MSTRG.73848.109"; exon_number "5";
chr17	StringTie	exon	4533243	4533432	1000	+	.	gene_id "MSTRG.73848"; transcript_id "MSTRG.73848.109"; exon_number "6";
chr17	StringTie	exon	4533788	4534425	1000	+	.	gene_id "MSTRG.73848"; transcript_id "MSTRG.73848.109"; exon_number "7";
chr17	StringTie	exon	4536076	4536174	1000	+	.	gene_id "MSTRG.73848"; transcript_id "MSTRG.73848.109"; exon_number "8";
chr17	StringTie	exon	4536263	4536426	1000	+	.	gene_id "MSTRG.73848"; transcript_id "MSTRG.73848.109"; exon_number "9";
chr17	StringTie	exon	4536786	4536946	1000	+	.	gene_id "MSTRG.73848"; transcript_id "MSTRG.73848.109"; exon_number "10";
chr17	StringTie	exon	4537453	4540069	1000	+	.	gene_id "MSTRG.73848"; transcript_id "MSTRG.73848.109"; exon_number "11";
chr17	StringTie	transcript	4528278	4539068	1000	+	.	gene_id "MSTRG.73848"; transcript_id "MSTRG.73848.110";
chr17	StringTie	exon	4528278	4529882	1000	+	.	gene_id "MSTRG.73848"; transcript_id "MSTRG.73848.110"; exon_number "1";
chr17	StringTie	exon	4530632	4530783	1000	+	.	gene_id "MSTRG.73848"; transcript_id "MSTRG.73848.110"; exon_number "2";
chr17	StringTie	exon	4531053	4531119	1000	+	.	gene_id "MSTRG.73848"; transcript_id "MSTRG.73848.110"; exon_number "3";
chr17	StringTie	exon	4532542	4532684	1000	+	.	gene_id "MSTRG.73848"; transcript_id "MSTRG.73848.110"; exon_number "4";
chr17	StringTie	exon	4532983	4533129	1000	+	.	gene_id "MSTRG.73848"; transcript_id "MSTRG.73848.110"; exon_number "5";
chr17	StringTie	exon	4533243	4533432	1000	+	.	gene_id "MSTRG.73848"; transcript_id "MSTRG.73848.110"; exon_number "6";
chr17	StringTie	exon	4533788	4533853	1000	+	.	gene_id "MSTRG.73848"; transcript_id "MSTRG.73848.110"; exon_number "7";
chr17	StringTie	exon	4536076	4536174	1000	+	.	gene_id "MSTRG.73848"; transcript_id "MSTRG.73848.110"; exon_number "8";
chr17	StringTie	exon	4536263	4536426	1000	+	.	gene_id "MSTRG.73848"; transcript_id "MSTRG.73848.110"; exon_number "9";
chr17	StringTie	exon	4536786	4536946	1000	+	.	gene_id "MSTRG.73848"; transcript_id "MSTRG.73848.110"; exon_number "10";
chr17	StringTie	exon	4537453	4539068	1000	+	.	gene_id "MSTRG.73848"; transcript_id "MSTRG.73848.110"; exon_number "11";
chr17	StringTie	transcript	4533942	4539072	1000	+	.	gene_id "MSTRG.73848"; transcript_id "MSTRG.73848.116";
chr17	StringTie	exon	4533942	4534425	1000	+	.	gene_id "MSTRG.73848"; transcript_id "MSTRG.73848.116"; exon_number "1";
chr17	StringTie	exon	4536076	4536174	1000	+	.	gene_id "MSTRG.73848"; transcript_id "MSTRG.73848.116"; exon_number "2";
chr17	StringTie	exon	4536263	4536426	1000	+	.	gene_id "MSTRG.73848"; transcript_id "MSTRG.73848.116"; exon_number "3";
chr17	StringTie	exon	4536900	4536946	1000	+	.	gene_id "MSTRG.73848"; transcript_id "MSTRG.73848.116"; exon_number "4";
chr17	StringTie	exon	4537453	4539072	1000	+	.	gene_id "MSTRG.73848"; transcript_id "MSTRG.73848.116"; exon_number "5";
chr17	StringTie	transcript	4439658	4488204	1000	+	.	gene_id "MSTRG.73848"; transcript_id "MSTRG.73848.13";
chr17	StringTie	exon	4439658	4439723	1000	+	.	gene_id "MSTRG.73848"; transcript_id "MSTRG.73848.13"; exon_number "1";
chr17	StringTie	exon	4445032	4445168	1000	+	.	gene_id "MSTRG.73848"; transcript_id "MSTRG.73848.13"; exon_number "2";
chr17	StringTie	exon	4453016	4453205	1000	+	.	gene_id "MSTRG.73848"; transcript_id "MSTRG.73848.13"; exon_number "3";
chr17	StringTie	exon	4478572	4478637	1000	+	.	gene_id "MSTRG.73848"; transcript_id "MSTRG.73848.13"; exon_number "4";
chr17	StringTie	exon	4486412	4486583	1000	+	.	gene_id "MSTRG.73848"; transcript_id "MSTRG.73848.13"; exon_number "5";
chr17	StringTie	exon	4487806	4488204	1000	+	.	gene_id "MSTRG.73848"; transcript_id "MSTRG.73848.13"; exon_number "6";
chr17	StringTie	transcript	4439708	4488680	1000	+	.	gene_id "MSTRG.73848"; transcript_id "MSTRG.73848.14";
chr17	StringTie	exon	4439708	4439723	1000	+	.	gene_id "MSTRG.73848"; transcript_id "MSTRG.73848.14"; exon_number "1";
chr17	StringTie	exon	4444925	4445168	1000	+	.	gene_id "MSTRG.73848"; transcript_id "MSTRG.73848.14"; exon_number "2";
chr17	StringTie	exon	4446048	4446199	1000	+	.	gene_id "MSTRG.73848"; transcript_id "MSTRG.73848.14"; exon_number "3";
chr17	StringTie	exon	4446896	4446962	1000	+	.	gene_id "MSTRG.73848"; transcript_id "MSTRG.73848.14"; exon_number "4";
chr17	StringTie	exon	4448155	4448303	1000	+	.	gene_id "MSTRG.73848"; transcript_id "MSTRG.73848.14"; exon_number "5";
chr17	StringTie	exon	4449235	4449387	1000	+	.	gene_id "MSTRG.73848"; transcript_id "MSTRG.73848.14"; exon_number "6";
chr17	StringTie	exon	4453016	4453205	1000	+	.	gene_id "MSTRG.73848"; transcript_id "MSTRG.73848.14"; exon_number "7";
chr17	StringTie	exon	4478572	4478637	1000	+	.	gene_id "MSTRG.73848"; transcript_id "MSTRG.73848.14"; exon_number "8";
chr17	StringTie	exon	4486412	4486583	1000	+	.	gene_id "MSTRG.73848"; transcript_id "MSTRG.73848.14"; exon_number "9";
chr17	StringTie	exon	4487806	4488680	1000	+	.	gene_id "MSTRG.73848"; transcript_id "MSTRG.73848.14"; exon_number "10";
chr17	StringTie	transcript	4444727	4488197	1000	+	.	gene_id "MSTRG.73848"; transcript_id "MSTRG.73848.15";
chr17	StringTie	exon	4444727	4445168	1000	+	.	gene_id "MSTRG.73848"; transcript_id "MSTRG.73848.15"; exon_number "1";
chr17	StringTie	exon	4446048	4446199	1000	+	.	gene_id "MSTRG.73848"; transcript_id "MSTRG.73848.15"; exon_number "2";
chr17	StringTie	exon	4446896	4446962	1000	+	.	gene_id "MSTRG.73848"; transcript_id "MSTRG.73848.15"; exon_number "3";
chr17	StringTie	exon	4448155	4448303	1000	+	.	gene_id "MSTRG.73848"; transcript_id "MSTRG.73848.15"; exon_number "4";
chr17	StringTie	exon	4449235	4449387	1000	+	.	gene_id "MSTRG.73848"; transcript_id "MSTRG.73848.15"; exon_number "5";
chr17	StringTie	exon	4450793	4451581	1000	+	.	gene_id "MSTRG.73848"; transcript_id "MSTRG.73848.15"; exon_number "6";
chr17	StringTie	exon	4453016	4453205	1000	+	.	gene_id "MSTRG.73848"; transcript_id "MSTRG.73848.15"; exon_number "7";
chr17	StringTie	exon	4478572	4478637	1000	+	.	gene_id "MSTRG.73848"; transcript_id "MSTRG.73848.15"; exon_number "8";
chr17	StringTie	exon	4486228	4486326	1000	+	.	gene_id "MSTRG.73848"; transcript_id "MSTRG.73848.15"; exon_number "9";
chr17	StringTie	exon	4486412	4486583	1000	+	.	gene_id "MSTRG.73848"; transcript_id "MSTRG.73848.15"; exon_number "10";
chr17	StringTie	exon	4487806	4488197	1000	+	.	gene_id "MSTRG.73848"; transcript_id "MSTRG.73848.15"; exon_number "11";
chr17	StringTie	transcript	4444849	4488531	1000	+	.	gene_id "MSTRG.73848"; transcript_id "MSTRG.73848.16";
chr17	StringTie	exon	4444849	4445318	1000	+	.	gene_id "MSTRG.73848"; transcript_id "MSTRG.73848.16"; exon_number "1";
chr17	StringTie	exon	4446048	4446199	1000	+	.	gene_id "MSTRG.73848"; transcript_id "MSTRG.73848.16"; exon_number "2";
chr17	StringTie	exon	4446896	4446962	1000	+	.	gene_id "MSTRG.73848"; transcript_id "MSTRG.73848.16"; exon_number "3";
chr17	StringTie	exon	4448155	4448303	1000	+	.	gene_id "MSTRG.73848"; transcript_id "MSTRG.73848.16"; exon_number "4";
chr17	StringTie	exon	4449214	4449387	1000	+	.	gene_id "MSTRG.73848"; transcript_id "MSTRG.73848.16"; exon_number "5";
chr17	StringTie	exon	4453016	4453205	1000	+	.	gene_id "MSTRG.73848"; transcript_id "MSTRG.73848.16"; exon_number "6";
chr17	StringTie	exon	4478572	4478637	1000	+	.	gene_id "MSTRG.73848"; transcript_id "MSTRG.73848.16"; exon_number "7";
chr17	StringTie	exon	4486412	4486583	1000	+	.	gene_id "MSTRG.73848"; transcript_id "MSTRG.73848.16"; exon_number "8";
chr17	StringTie	exon	4487806	4488531	1000	+	.	gene_id "MSTRG.73848"; transcript_id "MSTRG.73848.16"; exon_number "9";
chr17	StringTie	transcript	4444861	4488221	1000	+	.	gene_id "MSTRG.73848"; transcript_id "MSTRG.73848.17";
chr17	StringTie	exon	4444861	4445318	1000	+	.	gene_id "MSTRG.73848"; transcript_id "MSTRG.73848.17"; exon_number "1";
chr17	StringTie	exon	4446048	4446199	1000	+	.	gene_id "MSTRG.73848"; transcript_id "MSTRG.73848.17"; exon_number "2";
chr17	StringTie	exon	4446896	4446962	1000	+	.	gene_id "MSTRG.73848"; transcript_id "MSTRG.73848.17"; exon_number "3";
chr17	StringTie	exon	4448155	4448303	1000	+	.	gene_id "MSTRG.73848"; transcript_id "MSTRG.73848.17"; exon_number "4";
chr17	StringTie	exon	4453016	4453205	1000	+	.	gene_id "MSTRG.73848"; transcript_id "MSTRG.73848.17"; exon_number "5";
chr17	StringTie	exon	4478572	4478637	1000	+	.	gene_id "MSTRG.73848"; transcript_id "MSTRG.73848.17"; exon_number "6";
chr17	StringTie	exon	4486412	4486583	1000	+	.	gene_id "MSTRG.73848"; transcript_id "MSTRG.73848.17"; exon_number "7";
chr17	StringTie	exon	4487806	4488221	1000	+	.	gene_id "MSTRG.73848"; transcript_id "MSTRG.73848.17"; exon_number "8";
chr17	StringTie	transcript	4444908	4491397	1000	+	.	gene_id "MSTRG.73848"; transcript_id "MSTRG.73848.18";
chr17	StringTie	exon	4444908	4445318	1000	+	.	gene_id "MSTRG.73848"; transcript_id "MSTRG.73848.18"; exon_number "1";
chr17	StringTie	exon	4446048	4446199	1000	+	.	gene_id "MSTRG.73848"; transcript_id "MSTRG.73848.18"; exon_number "2";
chr17	StringTie	exon	4446896	4446962	1000	+	.	gene_id "MSTRG.73848"; transcript_id "MSTRG.73848.18"; exon_number "3";
chr17	StringTie	exon	4448155	4448303	1000	+	.	gene_id "MSTRG.73848"; transcript_id "MSTRG.73848.18"; exon_number "4";
chr17	StringTie	exon	4449235	4449387	1000	+	.	gene_id "MSTRG.73848"; transcript_id "MSTRG.73848.18"; exon_number "5";
chr17	StringTie	exon	4453016	4453205	1000	+	.	gene_id "MSTRG.73848"; transcript_id "MSTRG.73848.18"; exon_number "6";
chr17	StringTie	exon	4478572	4478637	1000	+	.	gene_id "MSTRG.73848"; transcript_id "MSTRG.73848.18"; exon_number "7";
chr17	StringTie	exon	4486412	4486583	1000	+	.	gene_id "MSTRG.73848"; transcript_id "MSTRG.73848.18"; exon_number "8";
chr17	StringTie	exon	4487806	4491397	1000	+	.	gene_id "MSTRG.73848"; transcript_id "MSTRG.73848.18"; exon_number "9";
chr17	StringTie	transcript	4444918	4488209	1000	+	.	gene_id "MSTRG.73848"; transcript_id "MSTRG.73848.19";
chr17	StringTie	exon	4444918	4445168	1000	+	.	gene_id "MSTRG.73848"; transcript_id "MSTRG.73848.19"; exon_number "1";
chr17	StringTie	exon	4446048	4446199	1000	+	.	gene_id "MSTRG.73848"; transcript_id "MSTRG.73848.19"; exon_number "2";
chr17	StringTie	exon	4446896	4446962	1000	+	.	gene_id "MSTRG.73848"; transcript_id "MSTRG.73848.19"; exon_number "3";
chr17	StringTie	exon	4448155	4448303	1000	+	.	gene_id "MSTRG.73848"; transcript_id "MSTRG.73848.19"; exon_number "4";
chr17	StringTie	exon	4449235	4449387	1000	+	.	gene_id "MSTRG.73848"; transcript_id "MSTRG.73848.19"; exon_number "5";
chr17	StringTie	exon	4453016	4453205	1000	+	.	gene_id "MSTRG.73848"; transcript_id "MSTRG.73848.19"; exon_number "6";
chr17	StringTie	exon	4478572	4478637	1000	+	.	gene_id "MSTRG.73848"; transcript_id "MSTRG.73848.19"; exon_number "7";
chr17	StringTie	exon	4486228	4486326	1000	+	.	gene_id "MSTRG.73848"; transcript_id "MSTRG.73848.19"; exon_number "8";
chr17	StringTie	exon	4486412	4486583	1000	+	.	gene_id "MSTRG.73848"; transcript_id "MSTRG.73848.19"; exon_number "9";
chr17	StringTie	exon	4487806	4487853	1000	+	.	gene_id "MSTRG.73848"; transcript_id "MSTRG.73848.19"; exon_number "10";
chr17	StringTie	exon	4488086	4488209	1000	+	.	gene_id "MSTRG.73848"; transcript_id "MSTRG.73848.19"; exon_number "11";
chr17	StringTie	transcript	4433594	4488204	1000	+	.	gene_id "MSTRG.73848"; transcript_id "MSTRG.73848.2";
chr17	StringTie	exon	4433594	4434166	1000	+	.	gene_id "MSTRG.73848"; transcript_id "MSTRG.73848.2"; exon_number "1";
chr17	StringTie	exon	4439658	4439723	1000	+	.	gene_id "MSTRG.73848"; transcript_id "MSTRG.73848.2"; exon_number "2";
chr17	StringTie	exon	4446048	4446199	1000	+	.	gene_id "MSTRG.73848"; transcript_id "MSTRG.73848.2"; exon_number "3";
chr17	StringTie	exon	4446896	4446962	1000	+	.	gene_id "MSTRG.73848"; transcript_id "MSTRG.73848.2"; exon_number "4";
chr17	StringTie	exon	4448155	4448303	1000	+	.	gene_id "MSTRG.73848"; transcript_id "MSTRG.73848.2"; exon_number "5";
chr17	StringTie	exon	4453016	4453205	1000	+	.	gene_id "MSTRG.73848"; transcript_id "MSTRG.73848.2"; exon_number "6";
chr17	StringTie	exon	4478572	4478637	1000	+	.	gene_id "MSTRG.73848"; transcript_id "MSTRG.73848.2"; exon_number "7";
chr17	StringTie	exon	4486228	4486326	1000	+	.	gene_id "MSTRG.73848"; transcript_id "MSTRG.73848.2"; exon_number "8";
chr17	StringTie	exon	4486412	4486583	1000	+	.	gene_id "MSTRG.73848"; transcript_id "MSTRG.73848.2"; exon_number "9";
chr17	StringTie	exon	4487806	4488204	1000	+	.	gene_id "MSTRG.73848"; transcript_id "MSTRG.73848.2"; exon_number "10";
chr17	StringTie	transcript	4444923	4488206	1000	+	.	gene_id "MSTRG.73848"; transcript_id "MSTRG.73848.20";
chr17	StringTie	exon	4444923	4445168	1000	+	.	gene_id "MSTRG.73848"; transcript_id "MSTRG.73848.20"; exon_number "1";
chr17	StringTie	exon	4446048	4446199	1000	+	.	gene_id "MSTRG.73848"; transcript_id "MSTRG.73848.20"; exon_number "2";
chr17	StringTie	exon	4446896	4446962	1000	+	.	gene_id "MSTRG.73848"; transcript_id "MSTRG.73848.20"; exon_number "3";
chr17	StringTie	exon	4448155	4448303	1000	+	.	gene_id "MSTRG.73848"; transcript_id "MSTRG.73848.20"; exon_number "4";
chr17	StringTie	exon	4453016	4453205	1000	+	.	gene_id "MSTRG.73848"; transcript_id "MSTRG.73848.20"; exon_number "5";
chr17	StringTie	exon	4478572	4478637	1000	+	.	gene_id "MSTRG.73848"; transcript_id "MSTRG.73848.20"; exon_number "6";
chr17	StringTie	exon	4486412	4486583	1000	+	.	gene_id "MSTRG.73848"; transcript_id "MSTRG.73848.20"; exon_number "7";
chr17	StringTie	exon	4487806	4488206	1000	+	.	gene_id "MSTRG.73848"; transcript_id "MSTRG.73848.20"; exon_number "8";
chr17	StringTie	transcript	4444941	4450904	1000	+	.	gene_id "MSTRG.73848"; transcript_id "MSTRG.73848.21";
chr17	StringTie	exon	4444941	4445168	1000	+	.	gene_id "MSTRG.73848"; transcript_id "MSTRG.73848.21"; exon_number "1";
chr17	StringTie	exon	4446048	4446199	1000	+	.	gene_id "MSTRG.73848"; transcript_id "MSTRG.73848.21"; exon_number "2";
chr17	StringTie	exon	4446896	4446962	1000	+	.	gene_id "MSTRG.73848"; transcript_id "MSTRG.73848.21"; exon_number "3";
chr17	StringTie	exon	4448155	4448303	1000	+	.	gene_id "MSTRG.73848"; transcript_id "MSTRG.73848.21"; exon_number "4";
chr17	StringTie	exon	4449235	4449387	1000	+	.	gene_id "MSTRG.73848"; transcript_id "MSTRG.73848.21"; exon_number "5";
chr17	StringTie	exon	4450790	4450904	1000	+	.	gene_id "MSTRG.73848"; transcript_id "MSTRG.73848.21"; exon_number "6";
chr17	StringTie	transcript	4444969	4488282	1000	+	.	gene_id "MSTRG.73848"; transcript_id "MSTRG.73848.22";
chr17	StringTie	exon	4444969	4445168	1000	+	.	gene_id "MSTRG.73848"; transcript_id "MSTRG.73848.22"; exon_number "1";
chr17	StringTie	exon	4446048	4446199	1000	+	.	gene_id "MSTRG.73848"; transcript_id "MSTRG.73848.22"; exon_number "2";
chr17	StringTie	exon	4446896	4446962	1000	+	.	gene_id "MSTRG.73848"; transcript_id "MSTRG.73848.22"; exon_number "3";
chr17	StringTie	exon	4448155	4448303	1000	+	.	gene_id "MSTRG.73848"; transcript_id "MSTRG.73848.22"; exon_number "4";
chr17	StringTie	exon	4449214	4449387	1000	+	.	gene_id "MSTRG.73848"; transcript_id "MSTRG.73848.22"; exon_number "5";
chr17	StringTie	exon	4453016	4453205	1000	+	.	gene_id "MSTRG.73848"; transcript_id "MSTRG.73848.22"; exon_number "6";
chr17	StringTie	exon	4478572	4478637	1000	+	.	gene_id "MSTRG.73848"; transcript_id "MSTRG.73848.22"; exon_number "7";
chr17	StringTie	exon	4486412	4486583	1000	+	.	gene_id "MSTRG.73848"; transcript_id "MSTRG.73848.22"; exon_number "8";
chr17	StringTie	exon	4487806	4488282	1000	+	.	gene_id "MSTRG.73848"; transcript_id "MSTRG.73848.22"; exon_number "9";
chr17	StringTie	transcript	4445226	4453378	1000	+	.	gene_id "MSTRG.73848"; transcript_id "MSTRG.73848.24";
chr17	StringTie	exon	4445226	4445318	1000	+	.	gene_id "MSTRG.73848"; transcript_id "MSTRG.73848.24"; exon_number "1";
chr17	StringTie	exon	4446048	4446199	1000	+	.	gene_id "MSTRG.73848"; transcript_id "MSTRG.73848.24"; exon_number "2";
chr17	StringTie	exon	4446896	4446962	1000	+	.	gene_id "MSTRG.73848"; transcript_id "MSTRG.73848.24"; exon_number "3";
chr17	StringTie	exon	4448155	4448303	1000	+	.	gene_id "MSTRG.73848"; transcript_id "MSTRG.73848.24"; exon_number "4";
chr17	StringTie	exon	4449235	4449387	1000	+	.	gene_id "MSTRG.73848"; transcript_id "MSTRG.73848.24"; exon_number "5";
chr17	StringTie	exon	4453016	4453205	1000	+	.	gene_id "MSTRG.73848"; transcript_id "MSTRG.73848.24"; exon_number "6";
chr17	StringTie	exon	4453349	4453378	1000	+	.	gene_id "MSTRG.73848"; transcript_id "MSTRG.73848.24"; exon_number "7";
chr17	StringTie	transcript	4445241	4488334	1000	+	.	gene_id "MSTRG.73848"; transcript_id "MSTRG.73848.25";
chr17	StringTie	exon	4445241	4445318	1000	+	.	gene_id "MSTRG.73848"; transcript_id "MSTRG.73848.25"; exon_number "1";
chr17	StringTie	exon	4453016	4453205	1000	+	.	gene_id "MSTRG.73848"; transcript_id "MSTRG.73848.25"; exon_number "2";
chr17	StringTie	exon	4478572	4478637	1000	+	.	gene_id "MSTRG.73848"; transcript_id "MSTRG.73848.25"; exon_number "3";
chr17	StringTie	exon	4486228	4486326	1000	+	.	gene_id "MSTRG.73848"; transcript_id "MSTRG.73848.25"; exon_number "4";
chr17	StringTie	exon	4486412	4486583	1000	+	.	gene_id "MSTRG.73848"; transcript_id "MSTRG.73848.25"; exon_number "5";
chr17	StringTie	exon	4487806	4488334	1000	+	.	gene_id "MSTRG.73848"; transcript_id "MSTRG.73848.25"; exon_number "6";
chr17	StringTie	transcript	4445249	4488197	1000	+	.	gene_id "MSTRG.73848"; transcript_id "MSTRG.73848.26";
chr17	StringTie	exon	4445249	4445318	1000	+	.	gene_id "MSTRG.73848"; transcript_id "MSTRG.73848.26"; exon_number "1";
chr17	StringTie	exon	4446048	4446199	1000	+	.	gene_id "MSTRG.73848"; transcript_id "MSTRG.73848.26"; exon_number "2";
chr17	StringTie	exon	4446896	4446962	1000	+	.	gene_id "MSTRG.73848"; transcript_id "MSTRG.73848.26"; exon_number "3";
chr17	StringTie	exon	4448155	4448303	1000	+	.	gene_id "MSTRG.73848"; transcript_id "MSTRG.73848.26"; exon_number "4";
chr17	StringTie	exon	4449235	4449387	1000	+	.	gene_id "MSTRG.73848"; transcript_id "MSTRG.73848.26"; exon_number "5";
chr17	StringTie	exon	4453016	4453205	1000	+	.	gene_id "MSTRG.73848"; transcript_id "MSTRG.73848.26"; exon_number "6";
chr17	StringTie	exon	4478572	4478637	1000	+	.	gene_id "MSTRG.73848"; transcript_id "MSTRG.73848.26"; exon_number "7";
chr17	StringTie	exon	4485099	4485219	1000	+	.	gene_id "MSTRG.73848"; transcript_id "MSTRG.73848.26"; exon_number "8";
chr17	StringTie	exon	4486228	4486326	1000	+	.	gene_id "MSTRG.73848"; transcript_id "MSTRG.73848.26"; exon_number "9";
chr17	StringTie	exon	4486412	4486583	1000	+	.	gene_id "MSTRG.73848"; transcript_id "MSTRG.73848.26"; exon_number "10";
chr17	StringTie	exon	4487806	4488197	1000	+	.	gene_id "MSTRG.73848"; transcript_id "MSTRG.73848.26"; exon_number "11";
chr17	StringTie	transcript	4446780	4453222	1000	+	.	gene_id "MSTRG.73848"; transcript_id "MSTRG.73848.28";
chr17	StringTie	exon	4446780	4446962	1000	+	.	gene_id "MSTRG.73848"; transcript_id "MSTRG.73848.28"; exon_number "1";
chr17	StringTie	exon	4448210	4448303	1000	+	.	gene_id "MSTRG.73848"; transcript_id "MSTRG.73848.28"; exon_number "2";
chr17	StringTie	exon	4449235	4449387	1000	+	.	gene_id "MSTRG.73848"; transcript_id "MSTRG.73848.28"; exon_number "3";
chr17	StringTie	exon	4453016	4453222	1000	+	.	gene_id "MSTRG.73848"; transcript_id "MSTRG.73848.28"; exon_number "4";
chr17	StringTie	transcript	4447204	4453438	1000	+	.	gene_id "MSTRG.73848"; transcript_id "MSTRG.73848.29";
chr17	StringTie	exon	4447204	4447237	1000	+	.	gene_id "MSTRG.73848"; transcript_id "MSTRG.73848.29"; exon_number "1";
chr17	StringTie	exon	4448155	4448303	1000	+	.	gene_id "MSTRG.73848"; transcript_id "MSTRG.73848.29"; exon_number "2";
chr17	StringTie	exon	4449235	4449387	1000	+	.	gene_id "MSTRG.73848"; transcript_id "MSTRG.73848.29"; exon_number "3";
chr17	StringTie	exon	4453016	4453205	1000	+	.	gene_id "MSTRG.73848"; transcript_id "MSTRG.73848.29"; exon_number "4";
chr17	StringTie	exon	4453349	4453438	1000	+	.	gene_id "MSTRG.73848"; transcript_id "MSTRG.73848.29"; exon_number "5";
chr17	StringTie	transcript	4433601	4489543	1000	+	.	gene_id "MSTRG.73848"; transcript_id "MSTRG.73848.3";
chr17	StringTie	exon	4433601	4434166	1000	+	.	gene_id "MSTRG.73848"; transcript_id "MSTRG.73848.3"; exon_number "1";
chr17	StringTie	exon	4439658	4439723	1000	+	.	gene_id "MSTRG.73848"; transcript_id "MSTRG.73848.3"; exon_number "2";
chr17	StringTie	exon	4445032	4445168	1000	+	.	gene_id "MSTRG.73848"; transcript_id "MSTRG.73848.3"; exon_number "3";
chr17	StringTie	exon	4446048	4446199	1000	+	.	gene_id "MSTRG.73848"; transcript_id "MSTRG.73848.3"; exon_number "4";
chr17	StringTie	exon	4446896	4446962	1000	+	.	gene_id "MSTRG.73848"; transcript_id "MSTRG.73848.3"; exon_number "5";
chr17	StringTie	exon	4448155	4448303	1000	+	.	gene_id "MSTRG.73848"; transcript_id "MSTRG.73848.3"; exon_number "6";
chr17	StringTie	exon	4453016	4453205	1000	+	.	gene_id "MSTRG.73848"; transcript_id "MSTRG.73848.3"; exon_number "7";
chr17	StringTie	exon	4478572	4478637	1000	+	.	gene_id "MSTRG.73848"; transcript_id "MSTRG.73848.3"; exon_number "8";
chr17	StringTie	exon	4486228	4486326	1000	+	.	gene_id "MSTRG.73848"; transcript_id "MSTRG.73848.3"; exon_number "9";
chr17	StringTie	exon	4486412	4486583	1000	+	.	gene_id "MSTRG.73848"; transcript_id "MSTRG.73848.3"; exon_number "10";
chr17	StringTie	exon	4487806	4489543	1000	+	.	gene_id "MSTRG.73848"; transcript_id "MSTRG.73848.3"; exon_number "11";
chr17	StringTie	transcript	4447675	4453247	1000	+	.	gene_id "MSTRG.73848"; transcript_id "MSTRG.73848.30";
chr17	StringTie	exon	4447675	4447693	1000	+	.	gene_id "MSTRG.73848"; transcript_id "MSTRG.73848.30"; exon_number "1";
chr17	StringTie	exon	4448210	4448303	1000	+	.	gene_id "MSTRG.73848"; transcript_id "MSTRG.73848.30"; exon_number "2";
chr17	StringTie	exon	4449235	4449387	1000	+	.	gene_id "MSTRG.73848"; transcript_id "MSTRG.73848.30"; exon_number "3";
chr17	StringTie	exon	4453016	4453247	1000	+	.	gene_id "MSTRG.73848"; transcript_id "MSTRG.73848.30"; exon_number "4";
chr17	StringTie	transcript	4448699	4489572	1000	+	.	gene_id "MSTRG.73848"; transcript_id "MSTRG.73848.31";
chr17	StringTie	exon	4448699	4448782	1000	+	.	gene_id "MSTRG.73848"; transcript_id "MSTRG.73848.31"; exon_number "1";
chr17	StringTie	exon	4449235	4449387	1000	+	.	gene_id "MSTRG.73848"; transcript_id "MSTRG.73848.31"; exon_number "2";
chr17	StringTie	exon	4453016	4453205	1000	+	.	gene_id "MSTRG.73848"; transcript_id "MSTRG.73848.31"; exon_number "3";
chr17	StringTie	exon	4478572	4478637	1000	+	.	gene_id "MSTRG.73848"; transcript_id "MSTRG.73848.31"; exon_number "4";
chr17	StringTie	exon	4486228	4489572	1000	+	.	gene_id "MSTRG.73848"; transcript_id "MSTRG.73848.31"; exon_number "5";
chr17	StringTie	transcript	4448778	4488553	1000	+	.	gene_id "MSTRG.73848"; transcript_id "MSTRG.73848.32";
chr17	StringTie	exon	4448778	4448951	1000	+	.	gene_id "MSTRG.73848"; transcript_id "MSTRG.73848.32"; exon_number "1";
chr17	StringTie	exon	4449235	4449387	1000	+	.	gene_id "MSTRG.73848"; transcript_id "MSTRG.73848.32"; exon_number "2";
chr17	StringTie	exon	4453016	4453205	1000	+	.	gene_id "MSTRG.73848"; transcript_id "MSTRG.73848.32"; exon_number "3";
chr17	StringTie	exon	4478572	4478637	1000	+	.	gene_id "MSTRG.73848"; transcript_id "MSTRG.73848.32"; exon_number "4";
chr17	StringTie	exon	4486228	4486583	1000	+	.	gene_id "MSTRG.73848"; transcript_id "MSTRG.73848.32"; exon_number "5";
chr17	StringTie	exon	4487806	4488553	1000	+	.	gene_id "MSTRG.73848"; transcript_id "MSTRG.73848.32"; exon_number "6";
chr17	StringTie	transcript	4448795	4488259	1000	+	.	gene_id "MSTRG.73848"; transcript_id "MSTRG.73848.33";
chr17	StringTie	exon	4448795	4448951	1000	+	.	gene_id "MSTRG.73848"; transcript_id "MSTRG.73848.33"; exon_number "1";
chr17	StringTie	exon	4453016	4453205	1000	+	.	gene_id "MSTRG.73848"; transcript_id "MSTRG.73848.33"; exon_number "2";
chr17	StringTie	exon	4478572	4478637	1000	+	.	gene_id "MSTRG.73848"; transcript_id "MSTRG.73848.33"; exon_number "3";
chr17	StringTie	exon	4486412	4486583	1000	+	.	gene_id "MSTRG.73848"; transcript_id "MSTRG.73848.33"; exon_number "4";
chr17	StringTie	exon	4487806	4488259	1000	+	.	gene_id "MSTRG.73848"; transcript_id "MSTRG.73848.33"; exon_number "5";
chr17	StringTie	transcript	4448795	4488259	1000	+	.	gene_id "MSTRG.73848"; transcript_id "MSTRG.73848.34";
chr17	StringTie	exon	4448795	4448951	1000	+	.	gene_id "MSTRG.73848"; transcript_id "MSTRG.73848.34"; exon_number "1";
chr17	StringTie	exon	4449235	4449387	1000	+	.	gene_id "MSTRG.73848"; transcript_id "MSTRG.73848.34"; exon_number "2";
chr17	StringTie	exon	4453016	4453205	1000	+	.	gene_id "MSTRG.73848"; transcript_id "MSTRG.73848.34"; exon_number "3";
chr17	StringTie	exon	4478572	4478637	1000	+	.	gene_id "MSTRG.73848"; transcript_id "MSTRG.73848.34"; exon_number "4";
chr17	StringTie	exon	4486412	4486583	1000	+	.	gene_id "MSTRG.73848"; transcript_id "MSTRG.73848.34"; exon_number "5";
chr17	StringTie	exon	4487806	4488259	1000	+	.	gene_id "MSTRG.73848"; transcript_id "MSTRG.73848.34"; exon_number "6";
chr17	StringTie	transcript	4448875	4488186	1000	+	.	gene_id "MSTRG.73848"; transcript_id "MSTRG.73848.35";
chr17	StringTie	exon	4448875	4448951	1000	+	.	gene_id "MSTRG.73848"; transcript_id "MSTRG.73848.35"; exon_number "1";
chr17	StringTie	exon	4453016	4453205	1000	+	.	gene_id "MSTRG.73848"; transcript_id "MSTRG.73848.35"; exon_number "2";
chr17	StringTie	exon	4478572	4478637	1000	+	.	gene_id "MSTRG.73848"; transcript_id "MSTRG.73848.35"; exon_number "3";
chr17	StringTie	exon	4486228	4486326	1000	+	.	gene_id "MSTRG.73848"; transcript_id "MSTRG.73848.35"; exon_number "4";
chr17	StringTie	exon	4486412	4486583	1000	+	.	gene_id "MSTRG.73848"; transcript_id "MSTRG.73848.35"; exon_number "5";
chr17	StringTie	exon	4487806	4488186	1000	+	.	gene_id "MSTRG.73848"; transcript_id "MSTRG.73848.35"; exon_number "6";
chr17	StringTie	transcript	4450911	4488197	1000	+	.	gene_id "MSTRG.73848"; transcript_id "MSTRG.73848.36";
chr17	StringTie	exon	4450911	4450939	1000	+	.	gene_id "MSTRG.73848"; transcript_id "MSTRG.73848.36"; exon_number "1";
chr17	StringTie	exon	4453016	4453205	1000	+	.	gene_id "MSTRG.73848"; transcript_id "MSTRG.73848.36"; exon_number "2";
chr17	StringTie	exon	4478572	4478637	1000	+	.	gene_id "MSTRG.73848"; transcript_id "MSTRG.73848.36"; exon_number "3";
chr17	StringTie	exon	4486228	4486326	1000	+	.	gene_id "MSTRG.73848"; transcript_id "MSTRG.73848.36"; exon_number "4";
chr17	StringTie	exon	4486412	4486583	1000	+	.	gene_id "MSTRG.73848"; transcript_id "MSTRG.73848.36"; exon_number "5";
chr17	StringTie	exon	4487806	4488197	1000	+	.	gene_id "MSTRG.73848"; transcript_id "MSTRG.73848.36"; exon_number "6";
chr17	StringTie	transcript	4458678	4488226	1000	+	.	gene_id "MSTRG.73848"; transcript_id "MSTRG.73848.37";
chr17	StringTie	exon	4458678	4459305	1000	+	.	gene_id "MSTRG.73848"; transcript_id "MSTRG.73848.37"; exon_number "1";
chr17	StringTie	exon	4478572	4478637	1000	+	.	gene_id "MSTRG.73848"; transcript_id "MSTRG.73848.37"; exon_number "2";
chr17	StringTie	exon	4486228	4486326	1000	+	.	gene_id "MSTRG.73848"; transcript_id "MSTRG.73848.37"; exon_number "3";
chr17	StringTie	exon	4486412	4486583	1000	+	.	gene_id "MSTRG.73848"; transcript_id "MSTRG.73848.37"; exon_number "4";
chr17	StringTie	exon	4487806	4488226	1000	+	.	gene_id "MSTRG.73848"; transcript_id "MSTRG.73848.37"; exon_number "5";
chr17	StringTie	transcript	4464313	4488153	1000	+	.	gene_id "MSTRG.73848"; transcript_id "MSTRG.73848.38";
chr17	StringTie	exon	4464313	4464343	1000	+	.	gene_id "MSTRG.73848"; transcript_id "MSTRG.73848.38"; exon_number "1";
chr17	StringTie	exon	4478572	4478637	1000	+	.	gene_id "MSTRG.73848"; transcript_id "MSTRG.73848.38"; exon_number "2";
chr17	StringTie	exon	4486228	4486326	1000	+	.	gene_id "MSTRG.73848"; transcript_id "MSTRG.73848.38"; exon_number "3";
chr17	StringTie	exon	4486412	4486583	1000	+	.	gene_id "MSTRG.73848"; transcript_id "MSTRG.73848.38"; exon_number "4";
chr17	StringTie	exon	4487806	4488153	1000	+	.	gene_id "MSTRG.73848"; transcript_id "MSTRG.73848.38"; exon_number "5";
chr17	StringTie	transcript	4472094	4489615	1000	+	.	gene_id "MSTRG.73848"; transcript_id "MSTRG.73848.39";
chr17	StringTie	exon	4472094	4472489	1000	+	.	gene_id "MSTRG.73848"; transcript_id "MSTRG.73848.39"; exon_number "1";
chr17	StringTie	exon	4478572	4478637	1000	+	.	gene_id "MSTRG.73848"; transcript_id "MSTRG.73848.39"; exon_number "2";
chr17	StringTie	exon	4486412	4486583	1000	+	.	gene_id "MSTRG.73848"; transcript_id "MSTRG.73848.39"; exon_number "3";
chr17	StringTie	exon	4487806	4489615	1000	+	.	gene_id "MSTRG.73848"; transcript_id "MSTRG.73848.39"; exon_number "4";
chr17	StringTie	transcript	4433638	4453755	1000	+	.	gene_id "MSTRG.73848"; transcript_id "MSTRG.73848.4";
chr17	StringTie	exon	4433638	4434166	1000	+	.	gene_id "MSTRG.73848"; transcript_id "MSTRG.73848.4"; exon_number "1";
chr17	StringTie	exon	4439658	4439723	1000	+	.	gene_id "MSTRG.73848"; transcript_id "MSTRG.73848.4"; exon_number "2";
chr17	StringTie	exon	4445032	4445168	1000	+	.	gene_id "MSTRG.73848"; transcript_id "MSTRG.73848.4"; exon_number "3";
chr17	StringTie	exon	4446048	4446199	1000	+	.	gene_id "MSTRG.73848"; transcript_id "MSTRG.73848.4"; exon_number "4";
chr17	StringTie	exon	4446896	4446962	1000	+	.	gene_id "MSTRG.73848"; transcript_id "MSTRG.73848.4"; exon_number "5";
chr17	StringTie	exon	4448155	4448303	1000	+	.	gene_id "MSTRG.73848"; transcript_id "MSTRG.73848.4"; exon_number "6";
chr17	StringTie	exon	4449235	4449387	1000	+	.	gene_id "MSTRG.73848"; transcript_id "MSTRG.73848.4"; exon_number "7";
chr17	StringTie	exon	4453016	4453205	1000	+	.	gene_id "MSTRG.73848"; transcript_id "MSTRG.73848.4"; exon_number "8";
chr17	StringTie	exon	4453349	4453755	1000	+	.	gene_id "MSTRG.73848"; transcript_id "MSTRG.73848.4"; exon_number "9";
chr17	StringTie	transcript	4472224	4488285	1000	+	.	gene_id "MSTRG.73848"; transcript_id "MSTRG.73848.40";
chr17	StringTie	exon	4472224	4472489	1000	+	.	gene_id "MSTRG.73848"; transcript_id "MSTRG.73848.40"; exon_number "1";
chr17	StringTie	exon	4478572	4478637	1000	+	.	gene_id "MSTRG.73848"; transcript_id "MSTRG.73848.40"; exon_number "2";
chr17	StringTie	exon	4486228	4486326	1000	+	.	gene_id "MSTRG.73848"; transcript_id "MSTRG.73848.40"; exon_number "3";
chr17	StringTie	exon	4486412	4486583	1000	+	.	gene_id "MSTRG.73848"; transcript_id "MSTRG.73848.40"; exon_number "4";
chr17	StringTie	exon	4487806	4488285	1000	+	.	gene_id "MSTRG.73848"; transcript_id "MSTRG.73848.40"; exon_number "5";
chr17	StringTie	transcript	4474822	4488261	1000	+	.	gene_id "MSTRG.73848"; transcript_id "MSTRG.73848.41";
chr17	StringTie	exon	4474822	4474891	1000	+	.	gene_id "MSTRG.73848"; transcript_id "MSTRG.73848.41"; exon_number "1";
chr17	StringTie	exon	4478572	4478637	1000	+	.	gene_id "MSTRG.73848"; transcript_id "MSTRG.73848.41"; exon_number "2";
chr17	StringTie	exon	4486228	4486326	1000	+	.	gene_id "MSTRG.73848"; transcript_id "MSTRG.73848.41"; exon_number "3";
chr17	StringTie	exon	4486412	4486583	1000	+	.	gene_id "MSTRG.73848"; transcript_id "MSTRG.73848.41"; exon_number "4";
chr17	StringTie	exon	4487806	4488261	1000	+	.	gene_id "MSTRG.73848"; transcript_id "MSTRG.73848.41"; exon_number "5";
chr17	StringTie	transcript	4475279	4491190	1000	+	.	gene_id "MSTRG.73848"; transcript_id "MSTRG.73848.42";
chr17	StringTie	exon	4475279	4476258	1000	+	.	gene_id "MSTRG.73848"; transcript_id "MSTRG.73848.42"; exon_number "1";
chr17	StringTie	exon	4478572	4478637	1000	+	.	gene_id "MSTRG.73848"; transcript_id "MSTRG.73848.42"; exon_number "2";
chr17	StringTie	exon	4486228	4486326	1000	+	.	gene_id "MSTRG.73848"; transcript_id "MSTRG.73848.42"; exon_number "3";
chr17	StringTie	exon	4486412	4486583	1000	+	.	gene_id "MSTRG.73848"; transcript_id "MSTRG.73848.42"; exon_number "4";
chr17	StringTie	exon	4487806	4491190	1000	+	.	gene_id "MSTRG.73848"; transcript_id "MSTRG.73848.42"; exon_number "5";
chr17	StringTie	transcript	4475462	4488176	1000	+	.	gene_id "MSTRG.73848"; transcript_id "MSTRG.73848.43";
chr17	StringTie	exon	4475462	4475488	1000	+	.	gene_id "MSTRG.73848"; transcript_id "MSTRG.73848.43"; exon_number "1";
chr17	StringTie	exon	4478572	4478637	1000	+	.	gene_id "MSTRG.73848"; transcript_id "MSTRG.73848.43"; exon_number "2";
chr17	StringTie	exon	4486228	4486326	1000	+	.	gene_id "MSTRG.73848"; transcript_id "MSTRG.73848.43"; exon_number "3";
chr17	StringTie	exon	4486412	4486583	1000	+	.	gene_id "MSTRG.73848"; transcript_id "MSTRG.73848.43"; exon_number "4";
chr17	StringTie	exon	4487806	4488176	1000	+	.	gene_id "MSTRG.73848"; transcript_id "MSTRG.73848.43"; exon_number "5";
chr17	StringTie	transcript	4476095	4491190	1000	+	.	gene_id "MSTRG.73848"; transcript_id "MSTRG.73848.44";
chr17	StringTie	exon	4476095	4476258	1000	+	.	gene_id "MSTRG.73848"; transcript_id "MSTRG.73848.44"; exon_number "1";
chr17	StringTie	exon	4478572	4478637	1000	+	.	gene_id "MSTRG.73848"; transcript_id "MSTRG.73848.44"; exon_number "2";
chr17	StringTie	exon	4486412	4486583	1000	+	.	gene_id "MSTRG.73848"; transcript_id "MSTRG.73848.44"; exon_number "3";
chr17	StringTie	exon	4487806	4491190	1000	+	.	gene_id "MSTRG.73848"; transcript_id "MSTRG.73848.44"; exon_number "4";
chr17	StringTie	transcript	4476104	4490905	1000	+	.	gene_id "MSTRG.73848"; transcript_id "MSTRG.73848.45";
chr17	StringTie	exon	4476104	4476258	1000	+	.	gene_id "MSTRG.73848"; transcript_id "MSTRG.73848.45"; exon_number "1";
chr17	StringTie	exon	4478572	4478637	1000	+	.	gene_id "MSTRG.73848"; transcript_id "MSTRG.73848.45"; exon_number "2";
chr17	StringTie	exon	4485099	4485219	1000	+	.	gene_id "MSTRG.73848"; transcript_id "MSTRG.73848.45"; exon_number "3";
chr17	StringTie	exon	4486228	4486326	1000	+	.	gene_id "MSTRG.73848"; transcript_id "MSTRG.73848.45"; exon_number "4";
chr17	StringTie	exon	4486412	4486583	1000	+	.	gene_id "MSTRG.73848"; transcript_id "MSTRG.73848.45"; exon_number "5";
chr17	StringTie	exon	4487806	4490905	1000	+	.	gene_id "MSTRG.73848"; transcript_id "MSTRG.73848.45"; exon_number "6";
chr17	StringTie	transcript	4476169	4488279	1000	+	.	gene_id "MSTRG.73848"; transcript_id "MSTRG.73848.46";
chr17	StringTie	exon	4476169	4476258	1000	+	.	gene_id "MSTRG.73848"; transcript_id "MSTRG.73848.46"; exon_number "1";
chr17	StringTie	exon	4478572	4478637	1000	+	.	gene_id "MSTRG.73848"; transcript_id "MSTRG.73848.46"; exon_number "2";
chr17	StringTie	exon	4486148	4486326	1000	+	.	gene_id "MSTRG.73848"; transcript_id "MSTRG.73848.46"; exon_number "3";
chr17	StringTie	exon	4486412	4486583	1000	+	.	gene_id "MSTRG.73848"; transcript_id "MSTRG.73848.46"; exon_number "4";
chr17	StringTie	exon	4487806	4488279	1000	+	.	gene_id "MSTRG.73848"; transcript_id "MSTRG.73848.46"; exon_number "5";
chr17	StringTie	transcript	4476326	4539074	1000	+	.	gene_id "MSTRG.73848"; transcript_id "MSTRG.73848.47";
chr17	StringTie	exon	4476326	4477083	1000	+	.	gene_id "MSTRG.73848"; transcript_id "MSTRG.73848.47"; exon_number "1";
chr17	StringTie	exon	4478572	4478637	1000	+	.	gene_id "MSTRG.73848"; transcript_id "MSTRG.73848.47"; exon_number "2";
chr17	StringTie	exon	4486228	4486326	1000	+	.	gene_id "MSTRG.73848"; transcript_id "MSTRG.73848.47"; exon_number "3";
chr17	StringTie	exon	4486412	4486583	1000	+	.	gene_id "MSTRG.73848"; transcript_id "MSTRG.73848.47"; exon_number "4";
chr17	StringTie	exon	4487806	4490205	1000	+	.	gene_id "MSTRG.73848"; transcript_id "MSTRG.73848.47"; exon_number "5";
chr17	StringTie	exon	4513247	4513312	1000	+	.	gene_id "MSTRG.73848"; transcript_id "MSTRG.73848.47"; exon_number "6";
chr17	StringTie	exon	4525057	4525193	1000	+	.	gene_id "MSTRG.73848"; transcript_id "MSTRG.73848.47"; exon_number "7";
chr17	StringTie	exon	4528043	4529882	1000	+	.	gene_id "MSTRG.73848"; transcript_id "MSTRG.73848.47"; exon_number "8";
chr17	StringTie	exon	4530632	4530783	1000	+	.	gene_id "MSTRG.73848"; transcript_id "MSTRG.73848.47"; exon_number "9";
chr17	StringTie	exon	4531053	4531119	1000	+	.	gene_id "MSTRG.73848"; transcript_id "MSTRG.73848.47"; exon_number "10";
chr17	StringTie	exon	4532542	4532684	1000	+	.	gene_id "MSTRG.73848"; transcript_id "MSTRG.73848.47"; exon_number "11";
chr17	StringTie	exon	4532977	4533129	1000	+	.	gene_id "MSTRG.73848"; transcript_id "MSTRG.73848.47"; exon_number "12";
chr17	StringTie	exon	4533243	4533432	1000	+	.	gene_id "MSTRG.73848"; transcript_id "MSTRG.73848.47"; exon_number "13";
chr17	StringTie	exon	4533788	4533853	1000	+	.	gene_id "MSTRG.73848"; transcript_id "MSTRG.73848.47"; exon_number "14";
chr17	StringTie	exon	4536076	4536174	1000	+	.	gene_id "MSTRG.73848"; transcript_id "MSTRG.73848.47"; exon_number "15";
chr17	StringTie	exon	4536263	4536426	1000	+	.	gene_id "MSTRG.73848"; transcript_id "MSTRG.73848.47"; exon_number "16";
chr17	StringTie	exon	4536900	4536946	1000	+	.	gene_id "MSTRG.73848"; transcript_id "MSTRG.73848.47"; exon_number "17";
chr17	StringTie	exon	4537453	4539074	1000	+	.	gene_id "MSTRG.73848"; transcript_id "MSTRG.73848.47"; exon_number "18";
chr17	StringTie	transcript	4476359	4489249	1000	+	.	gene_id "MSTRG.73848"; transcript_id "MSTRG.73848.48";
chr17	StringTie	exon	4476359	4477083	1000	+	.	gene_id "MSTRG.73848"; transcript_id "MSTRG.73848.48"; exon_number "1";
chr17	StringTie	exon	4478572	4478637	1000	+	.	gene_id "MSTRG.73848"; transcript_id "MSTRG.73848.48"; exon_number "2";
chr17	StringTie	exon	4486412	4486583	1000	+	.	gene_id "MSTRG.73848"; transcript_id "MSTRG.73848.48"; exon_number "3";
chr17	StringTie	exon	4487806	4488254	1000	+	.	gene_id "MSTRG.73848"; transcript_id "MSTRG.73848.48"; exon_number "4";
chr17	StringTie	exon	4489132	4489249	1000	+	.	gene_id "MSTRG.73848"; transcript_id "MSTRG.73848.48"; exon_number "5";
chr17	StringTie	transcript	4476512	4490033	1000	+	.	gene_id "MSTRG.73848"; transcript_id "MSTRG.73848.49";
chr17	StringTie	exon	4476512	4477083	1000	+	.	gene_id "MSTRG.73848"; transcript_id "MSTRG.73848.49"; exon_number "1";
chr17	StringTie	exon	4478572	4478637	1000	+	.	gene_id "MSTRG.73848"; transcript_id "MSTRG.73848.49"; exon_number "2";
chr17	StringTie	exon	4486412	4486583	1000	+	.	gene_id "MSTRG.73848"; transcript_id "MSTRG.73848.49"; exon_number "3";
chr17	StringTie	exon	4487806	4490033	1000	+	.	gene_id "MSTRG.73848"; transcript_id "MSTRG.73848.49"; exon_number "4";
chr17	StringTie	transcript	4433660	4491402	1000	+	.	gene_id "MSTRG.73848"; transcript_id "MSTRG.73848.5";
chr17	StringTie	exon	4433660	4434166	1000	+	.	gene_id "MSTRG.73848"; transcript_id "MSTRG.73848.5"; exon_number "1";
chr17	StringTie	exon	4439658	4439723	1000	+	.	gene_id "MSTRG.73848"; transcript_id "MSTRG.73848.5"; exon_number "2";
chr17	StringTie	exon	4445032	4445318	1000	+	.	gene_id "MSTRG.73848"; transcript_id "MSTRG.73848.5"; exon_number "3";
chr17	StringTie	exon	4446048	4446199	1000	+	.	gene_id "MSTRG.73848"; transcript_id "MSTRG.73848.5"; exon_number "4";
chr17	StringTie	exon	4446896	4446962	1000	+	.	gene_id "MSTRG.73848"; transcript_id "MSTRG.73848.5"; exon_number "5";
chr17	StringTie	exon	4448155	4448303	1000	+	.	gene_id "MSTRG.73848"; transcript_id "MSTRG.73848.5"; exon_number "6";
chr17	StringTie	exon	4449235	4449387	1000	+	.	gene_id "MSTRG.73848"; transcript_id "MSTRG.73848.5"; exon_number "7";
chr17	StringTie	exon	4453016	4453205	1000	+	.	gene_id "MSTRG.73848"; transcript_id "MSTRG.73848.5"; exon_number "8";
chr17	StringTie	exon	4478572	4478637	1000	+	.	gene_id "MSTRG.73848"; transcript_id "MSTRG.73848.5"; exon_number "9";
chr17	StringTie	exon	4486228	4486326	1000	+	.	gene_id "MSTRG.73848"; transcript_id "MSTRG.73848.5"; exon_number "10";
chr17	StringTie	exon	4486412	4486583	1000	+	.	gene_id "MSTRG.73848"; transcript_id "MSTRG.73848.5"; exon_number "11";
chr17	StringTie	exon	4487806	4491402	1000	+	.	gene_id "MSTRG.73848"; transcript_id "MSTRG.73848.5"; exon_number "12";
chr17	StringTie	transcript	4476652	4489170	1000	+	.	gene_id "MSTRG.73848"; transcript_id "MSTRG.73848.50";
chr17	StringTie	exon	4476652	4477083	1000	+	.	gene_id "MSTRG.73848"; transcript_id "MSTRG.73848.50"; exon_number "1";
chr17	StringTie	exon	4478572	4478637	1000	+	.	gene_id "MSTRG.73848"; transcript_id "MSTRG.73848.50"; exon_number "2";
chr17	StringTie	exon	4485099	4485219	1000	+	.	gene_id "MSTRG.73848"; transcript_id "MSTRG.73848.50"; exon_number "3";
chr17	StringTie	exon	4486228	4486326	1000	+	.	gene_id "MSTRG.73848"; transcript_id "MSTRG.73848.50"; exon_number "4";
chr17	StringTie	exon	4486412	4486583	1000	+	.	gene_id "MSTRG.73848"; transcript_id "MSTRG.73848.50"; exon_number "5";
chr17	StringTie	exon	4487806	4489170	1000	+	.	gene_id "MSTRG.73848"; transcript_id "MSTRG.73848.50"; exon_number "6";
chr17	StringTie	transcript	4476678	4488197	1000	+	.	gene_id "MSTRG.73848"; transcript_id "MSTRG.73848.51";
chr17	StringTie	exon	4476678	4476702	1000	+	.	gene_id "MSTRG.73848"; transcript_id "MSTRG.73848.51"; exon_number "1";
chr17	StringTie	exon	4477001	4477083	1000	+	.	gene_id "MSTRG.73848"; transcript_id "MSTRG.73848.51"; exon_number "2";
chr17	StringTie	exon	4478572	4478637	1000	+	.	gene_id "MSTRG.73848"; transcript_id "MSTRG.73848.51"; exon_number "3";
chr17	StringTie	exon	4486228	4486326	1000	+	.	gene_id "MSTRG.73848"; transcript_id "MSTRG.73848.51"; exon_number "4";
chr17	StringTie	exon	4486412	4486583	1000	+	.	gene_id "MSTRG.73848"; transcript_id "MSTRG.73848.51"; exon_number "5";
chr17	StringTie	exon	4487806	4488197	1000	+	.	gene_id "MSTRG.73848"; transcript_id "MSTRG.73848.51"; exon_number "6";
chr17	StringTie	transcript	4476734	4488343	1000	+	.	gene_id "MSTRG.73848"; transcript_id "MSTRG.73848.52";
chr17	StringTie	exon	4476734	4477083	1000	+	.	gene_id "MSTRG.73848"; transcript_id "MSTRG.73848.52"; exon_number "1";
chr17	StringTie	exon	4478572	4478637	1000	+	.	gene_id "MSTRG.73848"; transcript_id "MSTRG.73848.52"; exon_number "2";
chr17	StringTie	exon	4486228	4486326	1000	+	.	gene_id "MSTRG.73848"; transcript_id "MSTRG.73848.52"; exon_number "3";
chr17	StringTie	exon	4486412	4486583	1000	+	.	gene_id "MSTRG.73848"; transcript_id "MSTRG.73848.52"; exon_number "4";
chr17	StringTie	exon	4487783	4488343	1000	+	.	gene_id "MSTRG.73848"; transcript_id "MSTRG.73848.52"; exon_number "5";
chr17	StringTie	transcript	4477186	4492313	1000	+	.	gene_id "MSTRG.73848"; transcript_id "MSTRG.73848.53";
chr17	StringTie	exon	4477186	4477572	1000	+	.	gene_id "MSTRG.73848"; transcript_id "MSTRG.73848.53"; exon_number "1";
chr17	StringTie	exon	4478572	4478637	1000	+	.	gene_id "MSTRG.73848"; transcript_id "MSTRG.73848.53"; exon_number "2";
chr17	StringTie	exon	4486228	4486326	1000	+	.	gene_id "MSTRG.73848"; transcript_id "MSTRG.73848.53"; exon_number "3";
chr17	StringTie	exon	4486412	4486583	1000	+	.	gene_id "MSTRG.73848"; transcript_id "MSTRG.73848.53"; exon_number "4";
chr17	StringTie	exon	4487806	4492313	1000	+	.	gene_id "MSTRG.73848"; transcript_id "MSTRG.73848.53"; exon_number "5";
chr17	StringTie	transcript	4477306	4488208	1000	+	.	gene_id "MSTRG.73848"; transcript_id "MSTRG.73848.54";
chr17	StringTie	exon	4477306	4477572	1000	+	.	gene_id "MSTRG.73848"; transcript_id "MSTRG.73848.54"; exon_number "1";
chr17	StringTie	exon	4478572	4478637	1000	+	.	gene_id "MSTRG.73848"; transcript_id "MSTRG.73848.54"; exon_number "2";
chr17	StringTie	exon	4485099	4485219	1000	+	.	gene_id "MSTRG.73848"; transcript_id "MSTRG.73848.54"; exon_number "3";
chr17	StringTie	exon	4486228	4486326	1000	+	.	gene_id "MSTRG.73848"; transcript_id "MSTRG.73848.54"; exon_number "4";
chr17	StringTie	exon	4486412	4486583	1000	+	.	gene_id "MSTRG.73848"; transcript_id "MSTRG.73848.54"; exon_number "5";
chr17	StringTie	exon	4487806	4488208	1000	+	.	gene_id "MSTRG.73848"; transcript_id "MSTRG.73848.54"; exon_number "6";
chr17	StringTie	transcript	4477332	4488256	1000	+	.	gene_id "MSTRG.73848"; transcript_id "MSTRG.73848.55";
chr17	StringTie	exon	4477332	4477856	1000	+	.	gene_id "MSTRG.73848"; transcript_id "MSTRG.73848.55"; exon_number "1";
chr17	StringTie	exon	4478572	4478637	1000	+	.	gene_id "MSTRG.73848"; transcript_id "MSTRG.73848.55"; exon_number "2";
chr17	StringTie	exon	4485099	4485219	1000	+	.	gene_id "MSTRG.73848"; transcript_id "MSTRG.73848.55"; exon_number "3";
chr17	StringTie	exon	4486228	4486326	1000	+	.	gene_id "MSTRG.73848"; transcript_id "MSTRG.73848.55"; exon_number "4";
chr17	StringTie	exon	4486412	4486583	1000	+	.	gene_id "MSTRG.73848"; transcript_id "MSTRG.73848.55"; exon_number "5";
chr17	StringTie	exon	4487806	4488256	1000	+	.	gene_id "MSTRG.73848"; transcript_id "MSTRG.73848.55"; exon_number "6";
chr17	StringTie	transcript	4477357	4488163	1000	+	.	gene_id "MSTRG.73848"; transcript_id "MSTRG.73848.56";
chr17	StringTie	exon	4477357	4477381	1000	+	.	gene_id "MSTRG.73848"; transcript_id "MSTRG.73848.56"; exon_number "1";
chr17	StringTie	exon	4478572	4478637	1000	+	.	gene_id "MSTRG.73848"; transcript_id "MSTRG.73848.56"; exon_number "2";
chr17	StringTie	exon	4486228	4486326	1000	+	.	gene_id "MSTRG.73848"; transcript_id "MSTRG.73848.56"; exon_number "3";
chr17	StringTie	exon	4486412	4486583	1000	+	.	gene_id "MSTRG.73848"; transcript_id "MSTRG.73848.56"; exon_number "4";
chr17	StringTie	exon	4487806	4488163	1000	+	.	gene_id "MSTRG.73848"; transcript_id "MSTRG.73848.56"; exon_number "5";
chr17	StringTie	transcript	4477475	4488546	1000	+	.	gene_id "MSTRG.73848"; transcript_id "MSTRG.73848.57";
chr17	StringTie	exon	4477475	4477572	1000	+	.	gene_id "MSTRG.73848"; transcript_id "MSTRG.73848.57"; exon_number "1";
chr17	StringTie	exon	4478572	4478637	1000	+	.	gene_id "MSTRG.73848"; transcript_id "MSTRG.73848.57"; exon_number "2";
chr17	StringTie	exon	4486412	4486583	1000	+	.	gene_id "MSTRG.73848"; transcript_id "MSTRG.73848.57"; exon_number "3";
chr17	StringTie	exon	4487806	4488546	1000	+	.	gene_id "MSTRG.73848"; transcript_id "MSTRG.73848.57"; exon_number "4";
chr17	StringTie	transcript	4477519	4539084	1000	+	.	gene_id "MSTRG.73848"; transcript_id "MSTRG.73848.58";
chr17	StringTie	exon	4477519	4477856	1000	+	.	gene_id "MSTRG.73848"; transcript_id "MSTRG.73848.58"; exon_number "1";
chr17	StringTie	exon	4478572	4478637	1000	+	.	gene_id "MSTRG.73848"; transcript_id "MSTRG.73848.58"; exon_number "2";
chr17	StringTie	exon	4486228	4486326	1000	+	.	gene_id "MSTRG.73848"; transcript_id "MSTRG.73848.58"; exon_number "3";
chr17	StringTie	exon	4486412	4486583	1000	+	.	gene_id "MSTRG.73848"; transcript_id "MSTRG.73848.58"; exon_number "4";
chr17	StringTie	exon	4487806	4490205	1000	+	.	gene_id "MSTRG.73848"; transcript_id "MSTRG.73848.58"; exon_number "5";
chr17	StringTie	exon	4513247	4513312	1000	+	.	gene_id "MSTRG.73848"; transcript_id "MSTRG.73848.58"; exon_number "6";
chr17	StringTie	exon	4525057	4525193	1000	+	.	gene_id "MSTRG.73848"; transcript_id "MSTRG.73848.58"; exon_number "7";
chr17	StringTie	exon	4530632	4530783	1000	+	.	gene_id "MSTRG.73848"; transcript_id "MSTRG.73848.58"; exon_number "8";
chr17	StringTie	exon	4531053	4532684	1000	+	.	gene_id "MSTRG.73848"; transcript_id "MSTRG.73848.58"; exon_number "9";
chr17	StringTie	exon	4532977	4533129	1000	+	.	gene_id "MSTRG.73848"; transcript_id "MSTRG.73848.58"; exon_number "10";
chr17	StringTie	exon	4533243	4533432	1000	+	.	gene_id "MSTRG.73848"; transcript_id "MSTRG.73848.58"; exon_number "11";
chr17	StringTie	exon	4533788	4533853	1000	+	.	gene_id "MSTRG.73848"; transcript_id "MSTRG.73848.58"; exon_number "12";
chr17	StringTie	exon	4536076	4536174	1000	+	.	gene_id "MSTRG.73848"; transcript_id "MSTRG.73848.58"; exon_number "13";
chr17	StringTie	exon	4536263	4536946	1000	+	.	gene_id "MSTRG.73848"; transcript_id "MSTRG.73848.58"; exon_number "14";
chr17	StringTie	exon	4537453	4539084	1000	+	.	gene_id "MSTRG.73848"; transcript_id "MSTRG.73848.58"; exon_number "15";
chr17	StringTie	transcript	4477528	4491159	1000	+	.	gene_id "MSTRG.73848"; transcript_id "MSTRG.73848.59";
chr17	StringTie	exon	4477528	4477856	1000	+	.	gene_id "MSTRG.73848"; transcript_id "MSTRG.73848.59"; exon_number "1";
chr17	StringTie	exon	4478572	4478637	1000	+	.	gene_id "MSTRG.73848"; transcript_id "MSTRG.73848.59"; exon_number "2";
chr17	StringTie	exon	4486412	4486583	1000	+	.	gene_id "MSTRG.73848"; transcript_id "MSTRG.73848.59"; exon_number "3";
chr17	StringTie	exon	4487806	4491159	1000	+	.	gene_id "MSTRG.73848"; transcript_id "MSTRG.73848.59"; exon_number "4";
chr17	StringTie	transcript	4433668	4488204	1000	+	.	gene_id "MSTRG.73848"; transcript_id "MSTRG.73848.6";
chr17	StringTie	exon	4433668	4434166	1000	+	.	gene_id "MSTRG.73848"; transcript_id "MSTRG.73848.6"; exon_number "1";
chr17	StringTie	exon	4439658	4439723	1000	+	.	gene_id "MSTRG.73848"; transcript_id "MSTRG.73848.6"; exon_number "2";
chr17	StringTie	exon	4444925	4445168	1000	+	.	gene_id "MSTRG.73848"; transcript_id "MSTRG.73848.6"; exon_number "3";
chr17	StringTie	exon	4446048	4446199	1000	+	.	gene_id "MSTRG.73848"; transcript_id "MSTRG.73848.6"; exon_number "4";
chr17	StringTie	exon	4446896	4446962	1000	+	.	gene_id "MSTRG.73848"; transcript_id "MSTRG.73848.6"; exon_number "5";
chr17	StringTie	exon	4448155	4448303	1000	+	.	gene_id "MSTRG.73848"; transcript_id "MSTRG.73848.6"; exon_number "6";
chr17	StringTie	exon	4449235	4449387	1000	+	.	gene_id "MSTRG.73848"; transcript_id "MSTRG.73848.6"; exon_number "7";
chr17	StringTie	exon	4453016	4453205	1000	+	.	gene_id "MSTRG.73848"; transcript_id "MSTRG.73848.6"; exon_number "8";
chr17	StringTie	exon	4478572	4478637	1000	+	.	gene_id "MSTRG.73848"; transcript_id "MSTRG.73848.6"; exon_number "9";
chr17	StringTie	exon	4486228	4486326	1000	+	.	gene_id "MSTRG.73848"; transcript_id "MSTRG.73848.6"; exon_number "10";
chr17	StringTie	exon	4486412	4486583	1000	+	.	gene_id "MSTRG.73848"; transcript_id "MSTRG.73848.6"; exon_number "11";
chr17	StringTie	exon	4487806	4488204	1000	+	.	gene_id "MSTRG.73848"; transcript_id "MSTRG.73848.6"; exon_number "12";
chr17	StringTie	transcript	4477644	4488677	1000	+	.	gene_id "MSTRG.73848"; transcript_id "MSTRG.73848.60";
chr17	StringTie	exon	4477644	4477856	1000	+	.	gene_id "MSTRG.73848"; transcript_id "MSTRG.73848.60"; exon_number "1";
chr17	StringTie	exon	4478572	4478637	1000	+	.	gene_id "MSTRG.73848"; transcript_id "MSTRG.73848.60"; exon_number "2";
chr17	StringTie	exon	4486148	4486326	1000	+	.	gene_id "MSTRG.73848"; transcript_id "MSTRG.73848.60"; exon_number "3";
chr17	StringTie	exon	4486412	4486583	1000	+	.	gene_id "MSTRG.73848"; transcript_id "MSTRG.73848.60"; exon_number "4";
chr17	StringTie	exon	4487806	4488677	1000	+	.	gene_id "MSTRG.73848"; transcript_id "MSTRG.73848.60"; exon_number "5";
chr17	StringTie	transcript	4477651	4488217	1000	+	.	gene_id "MSTRG.73848"; transcript_id "MSTRG.73848.61";
chr17	StringTie	exon	4477651	4477856	1000	+	.	gene_id "MSTRG.73848"; transcript_id "MSTRG.73848.61"; exon_number "1";
chr17	StringTie	exon	4478572	4478637	1000	+	.	gene_id "MSTRG.73848"; transcript_id "MSTRG.73848.61"; exon_number "2";
chr17	StringTie	exon	4485099	4486583	1000	+	.	gene_id "MSTRG.73848"; transcript_id "MSTRG.73848.61"; exon_number "3";
chr17	StringTie	exon	4487806	4488217	1000	+	.	gene_id "MSTRG.73848"; transcript_id "MSTRG.73848.61"; exon_number "4";
chr17	StringTie	transcript	4477676	4490542	1000	+	.	gene_id "MSTRG.73848"; transcript_id "MSTRG.73848.62";
chr17	StringTie	exon	4477676	4478114	1000	+	.	gene_id "MSTRG.73848"; transcript_id "MSTRG.73848.62"; exon_number "1";
chr17	StringTie	exon	4478572	4478637	1000	+	.	gene_id "MSTRG.73848"; transcript_id "MSTRG.73848.62"; exon_number "2";
chr17	StringTie	exon	4486228	4486326	1000	+	.	gene_id "MSTRG.73848"; transcript_id "MSTRG.73848.62"; exon_number "3";
chr17	StringTie	exon	4486412	4486583	1000	+	.	gene_id "MSTRG.73848"; transcript_id "MSTRG.73848.62"; exon_number "4";
chr17	StringTie	exon	4487806	4490542	1000	+	.	gene_id "MSTRG.73848"; transcript_id "MSTRG.73848.62"; exon_number "5";
chr17	StringTie	transcript	4477689	4487862	1000	+	.	gene_id "MSTRG.73848"; transcript_id "MSTRG.73848.63";
chr17	StringTie	exon	4477689	4477856	1000	+	.	gene_id "MSTRG.73848"; transcript_id "MSTRG.73848.63"; exon_number "1";
chr17	StringTie	exon	4478572	4478637	1000	+	.	gene_id "MSTRG.73848"; transcript_id "MSTRG.73848.63"; exon_number "2";
chr17	StringTie	exon	4485009	4485219	1000	+	.	gene_id "MSTRG.73848"; transcript_id "MSTRG.73848.63"; exon_number "3";
chr17	StringTie	exon	4486228	4486326	1000	+	.	gene_id "MSTRG.73848"; transcript_id "MSTRG.73848.63"; exon_number "4";
chr17	StringTie	exon	4486412	4486583	1000	+	.	gene_id "MSTRG.73848"; transcript_id "MSTRG.73848.63"; exon_number "5";
chr17	StringTie	exon	4487806	4487862	1000	+	.	gene_id "MSTRG.73848"; transcript_id "MSTRG.73848.63"; exon_number "6";
chr17	StringTie	transcript	4477706	4488276	1000	+	.	gene_id "MSTRG.73848"; transcript_id "MSTRG.73848.64";
chr17	StringTie	exon	4477706	4477856	1000	+	.	gene_id "MSTRG.73848"; transcript_id "MSTRG.73848.64"; exon_number "1";
chr17	StringTie	exon	4478554	4478637	1000	+	.	gene_id "MSTRG.73848"; transcript_id "MSTRG.73848.64"; exon_number "2";
chr17	StringTie	exon	4486228	4486326	1000	+	.	gene_id "MSTRG.73848"; transcript_id "MSTRG.73848.64"; exon_number "3";
chr17	StringTie	exon	4486412	4486583	1000	+	.	gene_id "MSTRG.73848"; transcript_id "MSTRG.73848.64"; exon_number "4";
chr17	StringTie	exon	4487806	4488276	1000	+	.	gene_id "MSTRG.73848"; transcript_id "MSTRG.73848.64"; exon_number "5";
chr17	StringTie	transcript	4477849	4488645	1000	+	.	gene_id "MSTRG.73848"; transcript_id "MSTRG.73848.65";
chr17	StringTie	exon	4477849	4478114	1000	+	.	gene_id "MSTRG.73848"; transcript_id "MSTRG.73848.65"; exon_number "1";
chr17	StringTie	exon	4478572	4478637	1000	+	.	gene_id "MSTRG.73848"; transcript_id "MSTRG.73848.65"; exon_number "2";
chr17	StringTie	exon	4486412	4486583	1000	+	.	gene_id "MSTRG.73848"; transcript_id "MSTRG.73848.65"; exon_number "3";
chr17	StringTie	exon	4487806	4488645	1000	+	.	gene_id "MSTRG.73848"; transcript_id "MSTRG.73848.65"; exon_number "4";
chr17	StringTie	transcript	4478047	4488343	1000	+	.	gene_id "MSTRG.73848"; transcript_id "MSTRG.73848.66";
chr17	StringTie	exon	4478047	4478114	1000	+	.	gene_id "MSTRG.73848"; transcript_id "MSTRG.73848.66"; exon_number "1";
chr17	StringTie	exon	4478572	4478637	1000	+	.	gene_id "MSTRG.73848"; transcript_id "MSTRG.73848.66"; exon_number "2";
chr17	StringTie	exon	4485099	4485219	1000	+	.	gene_id "MSTRG.73848"; transcript_id "MSTRG.73848.66"; exon_number "3";
chr17	StringTie	exon	4486228	4486326	1000	+	.	gene_id "MSTRG.73848"; transcript_id "MSTRG.73848.66"; exon_number "4";
chr17	StringTie	exon	4486412	4486583	1000	+	.	gene_id "MSTRG.73848"; transcript_id "MSTRG.73848.66"; exon_number "5";
chr17	StringTie	exon	4487806	4488343	1000	+	.	gene_id "MSTRG.73848"; transcript_id "MSTRG.73848.66"; exon_number "6";
chr17	StringTie	transcript	4478056	4488197	1000	+	.	gene_id "MSTRG.73848"; transcript_id "MSTRG.73848.67";
chr17	StringTie	exon	4478056	4478114	1000	+	.	gene_id "MSTRG.73848"; transcript_id "MSTRG.73848.67"; exon_number "1";
chr17	StringTie	exon	4478572	4478637	1000	+	.	gene_id "MSTRG.73848"; transcript_id "MSTRG.73848.67"; exon_number "2";
chr17	StringTie	exon	4486148	4486326	1000	+	.	gene_id "MSTRG.73848"; transcript_id "MSTRG.73848.67"; exon_number "3";
chr17	StringTie	exon	4486412	4486583	1000	+	.	gene_id "MSTRG.73848"; transcript_id "MSTRG.73848.67"; exon_number "4";
chr17	StringTie	exon	4487806	4488197	1000	+	.	gene_id "MSTRG.73848"; transcript_id "MSTRG.73848.67"; exon_number "5";
chr17	StringTie	transcript	4478455	4488270	1000	+	.	gene_id "MSTRG.73848"; transcript_id "MSTRG.73848.68";
chr17	StringTie	exon	4478455	4478473	1000	+	.	gene_id "MSTRG.73848"; transcript_id "MSTRG.73848.68"; exon_number "1";
chr17	StringTie	exon	4478572	4478637	1000	+	.	gene_id "MSTRG.73848"; transcript_id "MSTRG.73848.68"; exon_number "2";
chr17	StringTie	exon	4486228	4486326	1000	+	.	gene_id "MSTRG.73848"; transcript_id "MSTRG.73848.68"; exon_number "3";
chr17	StringTie	exon	4486412	4486583	1000	+	.	gene_id "MSTRG.73848"; transcript_id "MSTRG.73848.68"; exon_number "4";
chr17	StringTie	exon	4487806	4488270	1000	+	.	gene_id "MSTRG.73848"; transcript_id "MSTRG.73848.68"; exon_number "5";
chr17	StringTie	transcript	4478577	4488197	1000	+	.	gene_id "MSTRG.73848"; transcript_id "MSTRG.73848.69";
chr17	StringTie	exon	4478577	4478637	1000	+	.	gene_id "MSTRG.73848"; transcript_id "MSTRG.73848.69"; exon_number "1";
chr17	StringTie	exon	4486412	4486583	1000	+	.	gene_id "MSTRG.73848"; transcript_id "MSTRG.73848.69"; exon_number "2";
chr17	StringTie	exon	4487815	4488197	1000	+	.	gene_id "MSTRG.73848"; transcript_id "MSTRG.73848.69"; exon_number "3";
chr17	StringTie	transcript	4433674	4488202	1000	+	.	gene_id "MSTRG.73848"; transcript_id "MSTRG.73848.7";
chr17	StringTie	exon	4433674	4434166	1000	+	.	gene_id "MSTRG.73848"; transcript_id "MSTRG.73848.7"; exon_number "1";
chr17	StringTie	exon	4439658	4439723	1000	+	.	gene_id "MSTRG.73848"; transcript_id "MSTRG.73848.7"; exon_number "2";
chr17	StringTie	exon	4445032	4445168	1000	+	.	gene_id "MSTRG.73848"; transcript_id "MSTRG.73848.7"; exon_number "3";
chr17	StringTie	exon	4446048	4446199	1000	+	.	gene_id "MSTRG.73848"; transcript_id "MSTRG.73848.7"; exon_number "4";
chr17	StringTie	exon	4446896	4446962	1000	+	.	gene_id "MSTRG.73848"; transcript_id "MSTRG.73848.7"; exon_number "5";
chr17	StringTie	exon	4448155	4448303	1000	+	.	gene_id "MSTRG.73848"; transcript_id "MSTRG.73848.7"; exon_number "6";
chr17	StringTie	exon	4449214	4449387	1000	+	.	gene_id "MSTRG.73848"; transcript_id "MSTRG.73848.7"; exon_number "7";
chr17	StringTie	exon	4453016	4453205	1000	+	.	gene_id "MSTRG.73848"; transcript_id "MSTRG.73848.7"; exon_number "8";
chr17	StringTie	exon	4478572	4478637	1000	+	.	gene_id "MSTRG.73848"; transcript_id "MSTRG.73848.7"; exon_number "9";
chr17	StringTie	exon	4486228	4486326	1000	+	.	gene_id "MSTRG.73848"; transcript_id "MSTRG.73848.7"; exon_number "10";
chr17	StringTie	exon	4486412	4486583	1000	+	.	gene_id "MSTRG.73848"; transcript_id "MSTRG.73848.7"; exon_number "11";
chr17	StringTie	exon	4487806	4488202	1000	+	.	gene_id "MSTRG.73848"; transcript_id "MSTRG.73848.7"; exon_number "12";
chr17	StringTie	transcript	4480378	4488216	1000	+	.	gene_id "MSTRG.73848"; transcript_id "MSTRG.73848.70";
chr17	StringTie	exon	4480378	4480597	1000	+	.	gene_id "MSTRG.73848"; transcript_id "MSTRG.73848.70"; exon_number "1";
chr17	StringTie	exon	4486412	4486583	1000	+	.	gene_id "MSTRG.73848"; transcript_id "MSTRG.73848.70"; exon_number "2";
chr17	StringTie	exon	4487806	4488216	1000	+	.	gene_id "MSTRG.73848"; transcript_id "MSTRG.73848.70"; exon_number "3";
chr17	StringTie	transcript	4483504	4490046	1000	+	.	gene_id "MSTRG.73848"; transcript_id "MSTRG.73848.71";
chr17	StringTie	exon	4483504	4483638	1000	+	.	gene_id "MSTRG.73848"; transcript_id "MSTRG.73848.71"; exon_number "1";
chr17	StringTie	exon	4486228	4486326	1000	+	.	gene_id "MSTRG.73848"; transcript_id "MSTRG.73848.71"; exon_number "2";
chr17	StringTie	exon	4486412	4486583	1000	+	.	gene_id "MSTRG.73848"; transcript_id "MSTRG.73848.71"; exon_number "3";
chr17	StringTie	exon	4487806	4490046	1000	+	.	gene_id "MSTRG.73848"; transcript_id "MSTRG.73848.71"; exon_number "4";
chr17	StringTie	transcript	4483589	4488196	1000	+	.	gene_id "MSTRG.73848"; transcript_id "MSTRG.73848.72";
chr17	StringTie	exon	4483589	4483638	1000	+	.	gene_id "MSTRG.73848"; transcript_id "MSTRG.73848.72"; exon_number "1";
chr17	StringTie	exon	4486412	4486583	1000	+	.	gene_id "MSTRG.73848"; transcript_id "MSTRG.73848.72"; exon_number "2";
chr17	StringTie	exon	4487806	4488196	1000	+	.	gene_id "MSTRG.73848"; transcript_id "MSTRG.73848.72"; exon_number "3";
chr17	StringTie	transcript	4483616	4488204	1000	+	.	gene_id "MSTRG.73848"; transcript_id "MSTRG.73848.73";
chr17	StringTie	exon	4483616	4483638	1000	+	.	gene_id "MSTRG.73848"; transcript_id "MSTRG.73848.73"; exon_number "1";
chr17	StringTie	exon	4485099	4485219	1000	+	.	gene_id "MSTRG.73848"; transcript_id "MSTRG.73848.73"; exon_number "2";
chr17	StringTie	exon	4486228	4486326	1000	+	.	gene_id "MSTRG.73848"; transcript_id "MSTRG.73848.73"; exon_number "3";
chr17	StringTie	exon	4486412	4486583	1000	+	.	gene_id "MSTRG.73848"; transcript_id "MSTRG.73848.73"; exon_number "4";
chr17	StringTie	exon	4487806	4488204	1000	+	.	gene_id "MSTRG.73848"; transcript_id "MSTRG.73848.73"; exon_number "5";
chr17	StringTie	transcript	4497790	4540332	1000	+	.	gene_id "MSTRG.73848"; transcript_id "MSTRG.73848.75";
chr17	StringTie	exon	4497790	4499417	1000	+	.	gene_id "MSTRG.73848"; transcript_id "MSTRG.73848.75"; exon_number "1";
chr17	StringTie	exon	4513247	4513312	1000	+	.	gene_id "MSTRG.73848"; transcript_id "MSTRG.73848.75"; exon_number "2";
chr17	StringTie	exon	4525057	4525193	1000	+	.	gene_id "MSTRG.73848"; transcript_id "MSTRG.73848.75"; exon_number "3";
chr17	StringTie	exon	4530632	4530783	1000	+	.	gene_id "MSTRG.73848"; transcript_id "MSTRG.73848.75"; exon_number "4";
chr17	StringTie	exon	4531053	4531119	1000	+	.	gene_id "MSTRG.73848"; transcript_id "MSTRG.73848.75"; exon_number "5";
chr17	StringTie	exon	4532542	4532684	1000	+	.	gene_id "MSTRG.73848"; transcript_id "MSTRG.73848.75"; exon_number "6";
chr17	StringTie	exon	4532977	4533129	1000	+	.	gene_id "MSTRG.73848"; transcript_id "MSTRG.73848.75"; exon_number "7";
chr17	StringTie	exon	4533243	4533432	1000	+	.	gene_id "MSTRG.73848"; transcript_id "MSTRG.73848.75"; exon_number "8";
chr17	StringTie	exon	4533788	4533853	1000	+	.	gene_id "MSTRG.73848"; transcript_id "MSTRG.73848.75"; exon_number "9";
chr17	StringTie	exon	4536076	4536174	1000	+	.	gene_id "MSTRG.73848"; transcript_id "MSTRG.73848.75"; exon_number "10";
chr17	StringTie	exon	4536263	4536426	1000	+	.	gene_id "MSTRG.73848"; transcript_id "MSTRG.73848.75"; exon_number "11";
chr17	StringTie	exon	4536900	4536946	1000	+	.	gene_id "MSTRG.73848"; transcript_id "MSTRG.73848.75"; exon_number "12";
chr17	StringTie	exon	4537453	4539143	1000	+	.	gene_id "MSTRG.73848"; transcript_id "MSTRG.73848.75"; exon_number "13";
chr17	StringTie	exon	4539472	4540332	1000	+	.	gene_id "MSTRG.73848"; transcript_id "MSTRG.73848.75"; exon_number "14";
chr17	StringTie	transcript	4498008	4540042	1000	+	.	gene_id "MSTRG.73848"; transcript_id "MSTRG.73848.76";
chr17	StringTie	exon	4498008	4499417	1000	+	.	gene_id "MSTRG.73848"; transcript_id "MSTRG.73848.76"; exon_number "1";
chr17	StringTie	exon	4513247	4513312	1000	+	.	gene_id "MSTRG.73848"; transcript_id "MSTRG.73848.76"; exon_number "2";
chr17	StringTie	exon	4525057	4525193	1000	+	.	gene_id "MSTRG.73848"; transcript_id "MSTRG.73848.76"; exon_number "3";
chr17	StringTie	exon	4528043	4529315	1000	+	.	gene_id "MSTRG.73848"; transcript_id "MSTRG.73848.76"; exon_number "4";
chr17	StringTie	exon	4529464	4529882	1000	+	.	gene_id "MSTRG.73848"; transcript_id "MSTRG.73848.76"; exon_number "5";
chr17	StringTie	exon	4530632	4530783	1000	+	.	gene_id "MSTRG.73848"; transcript_id "MSTRG.73848.76"; exon_number "6";
chr17	StringTie	exon	4531053	4531119	1000	+	.	gene_id "MSTRG.73848"; transcript_id "MSTRG.73848.76"; exon_number "7";
chr17	StringTie	exon	4532542	4532684	1000	+	.	gene_id "MSTRG.73848"; transcript_id "MSTRG.73848.76"; exon_number "8";
chr17	StringTie	exon	4532977	4533129	1000	+	.	gene_id "MSTRG.73848"; transcript_id "MSTRG.73848.76"; exon_number "9";
chr17	StringTie	exon	4533243	4533432	1000	+	.	gene_id "MSTRG.73848"; transcript_id "MSTRG.73848.76"; exon_number "10";
chr17	StringTie	exon	4533788	4533853	1000	+	.	gene_id "MSTRG.73848"; transcript_id "MSTRG.73848.76"; exon_number "11";
chr17	StringTie	exon	4536076	4536174	1000	+	.	gene_id "MSTRG.73848"; transcript_id "MSTRG.73848.76"; exon_number "12";
chr17	StringTie	exon	4536263	4536426	1000	+	.	gene_id "MSTRG.73848"; transcript_id "MSTRG.73848.76"; exon_number "13";
chr17	StringTie	exon	4536900	4536946	1000	+	.	gene_id "MSTRG.73848"; transcript_id "MSTRG.73848.76"; exon_number "14";
chr17	StringTie	exon	4537453	4540042	1000	+	.	gene_id "MSTRG.73848"; transcript_id "MSTRG.73848.76"; exon_number "15";
chr17	StringTie	transcript	4498167	4541298	1000	+	.	gene_id "MSTRG.73848"; transcript_id "MSTRG.73848.77";
chr17	StringTie	exon	4498167	4499417	1000	+	.	gene_id "MSTRG.73848"; transcript_id "MSTRG.73848.77"; exon_number "1";
chr17	StringTie	exon	4525057	4525193	1000	+	.	gene_id "MSTRG.73848"; transcript_id "MSTRG.73848.77"; exon_number "2";
chr17	StringTie	exon	4528043	4529882	1000	+	.	gene_id "MSTRG.73848"; transcript_id "MSTRG.73848.77"; exon_number "3";
chr17	StringTie	exon	4530632	4530783	1000	+	.	gene_id "MSTRG.73848"; transcript_id "MSTRG.73848.77"; exon_number "4";
chr17	StringTie	exon	4531053	4531119	1000	+	.	gene_id "MSTRG.73848"; transcript_id "MSTRG.73848.77"; exon_number "5";
chr17	StringTie	exon	4532542	4532684	1000	+	.	gene_id "MSTRG.73848"; transcript_id "MSTRG.73848.77"; exon_number "6";
chr17	StringTie	exon	4532977	4533129	1000	+	.	gene_id "MSTRG.73848"; transcript_id "MSTRG.73848.77"; exon_number "7";
chr17	StringTie	exon	4533243	4533432	1000	+	.	gene_id "MSTRG.73848"; transcript_id "MSTRG.73848.77"; exon_number "8";
chr17	StringTie	exon	4533788	4533853	1000	+	.	gene_id "MSTRG.73848"; transcript_id "MSTRG.73848.77"; exon_number "9";
chr17	StringTie	exon	4536076	4536174	1000	+	.	gene_id "MSTRG.73848"; transcript_id "MSTRG.73848.77"; exon_number "10";
chr17	StringTie	exon	4536263	4536426	1000	+	.	gene_id "MSTRG.73848"; transcript_id "MSTRG.73848.77"; exon_number "11";
chr17	StringTie	exon	4536900	4536946	1000	+	.	gene_id "MSTRG.73848"; transcript_id "MSTRG.73848.77"; exon_number "12";
chr17	StringTie	exon	4537453	4539792	1000	+	.	gene_id "MSTRG.73848"; transcript_id "MSTRG.73848.77"; exon_number "13";
chr17	StringTie	exon	4540428	4541298	1000	+	.	gene_id "MSTRG.73848"; transcript_id "MSTRG.73848.77"; exon_number "14";
chr17	StringTie	transcript	4498272	4540485	1000	+	.	gene_id "MSTRG.73848"; transcript_id "MSTRG.73848.78";
chr17	StringTie	exon	4498272	4499417	1000	+	.	gene_id "MSTRG.73848"; transcript_id "MSTRG.73848.78"; exon_number "1";
chr17	StringTie	exon	4513247	4513312	1000	+	.	gene_id "MSTRG.73848"; transcript_id "MSTRG.73848.78"; exon_number "2";
chr17	StringTie	exon	4525057	4525193	1000	+	.	gene_id "MSTRG.73848"; transcript_id "MSTRG.73848.78"; exon_number "3";
chr17	StringTie	exon	4528043	4529882	1000	+	.	gene_id "MSTRG.73848"; transcript_id "MSTRG.73848.78"; exon_number "4";
chr17	StringTie	exon	4530632	4530783	1000	+	.	gene_id "MSTRG.73848"; transcript_id "MSTRG.73848.78"; exon_number "5";
chr17	StringTie	exon	4531053	4531119	1000	+	.	gene_id "MSTRG.73848"; transcript_id "MSTRG.73848.78"; exon_number "6";
chr17	StringTie	exon	4532542	4532684	1000	+	.	gene_id "MSTRG.73848"; transcript_id "MSTRG.73848.78"; exon_number "7";
chr17	StringTie	exon	4532977	4533129	1000	+	.	gene_id "MSTRG.73848"; transcript_id "MSTRG.73848.78"; exon_number "8";
chr17	StringTie	exon	4533243	4533432	1000	+	.	gene_id "MSTRG.73848"; transcript_id "MSTRG.73848.78"; exon_number "9";
chr17	StringTie	exon	4533788	4533853	1000	+	.	gene_id "MSTRG.73848"; transcript_id "MSTRG.73848.78"; exon_number "10";
chr17	StringTie	exon	4536076	4536174	1000	+	.	gene_id "MSTRG.73848"; transcript_id "MSTRG.73848.78"; exon_number "11";
chr17	StringTie	exon	4536263	4536426	1000	+	.	gene_id "MSTRG.73848"; transcript_id "MSTRG.73848.78"; exon_number "12";
chr17	StringTie	exon	4536900	4536946	1000	+	.	gene_id "MSTRG.73848"; transcript_id "MSTRG.73848.78"; exon_number "13";
chr17	StringTie	exon	4537453	4539788	1000	+	.	gene_id "MSTRG.73848"; transcript_id "MSTRG.73848.78"; exon_number "14";
chr17	StringTie	exon	4540428	4540485	1000	+	.	gene_id "MSTRG.73848"; transcript_id "MSTRG.73848.78"; exon_number "15";
chr17	StringTie	transcript	4498752	4540484	1000	+	.	gene_id "MSTRG.73848"; transcript_id "MSTRG.73848.79";
chr17	StringTie	exon	4498752	4499417	1000	+	.	gene_id "MSTRG.73848"; transcript_id "MSTRG.73848.79"; exon_number "1";
chr17	StringTie	exon	4525057	4525193	1000	+	.	gene_id "MSTRG.73848"; transcript_id "MSTRG.73848.79"; exon_number "2";
chr17	StringTie	exon	4530632	4530783	1000	+	.	gene_id "MSTRG.73848"; transcript_id "MSTRG.73848.79"; exon_number "3";
chr17	StringTie	exon	4531053	4531119	1000	+	.	gene_id "MSTRG.73848"; transcript_id "MSTRG.73848.79"; exon_number "4";
chr17	StringTie	exon	4532542	4532684	1000	+	.	gene_id "MSTRG.73848"; transcript_id "MSTRG.73848.79"; exon_number "5";
chr17	StringTie	exon	4532977	4533129	1000	+	.	gene_id "MSTRG.73848"; transcript_id "MSTRG.73848.79"; exon_number "6";
chr17	StringTie	exon	4533243	4533432	1000	+	.	gene_id "MSTRG.73848"; transcript_id "MSTRG.73848.79"; exon_number "7";
chr17	StringTie	exon	4533788	4533853	1000	+	.	gene_id "MSTRG.73848"; transcript_id "MSTRG.73848.79"; exon_number "8";
chr17	StringTie	exon	4536076	4536174	1000	+	.	gene_id "MSTRG.73848"; transcript_id "MSTRG.73848.79"; exon_number "9";
chr17	StringTie	exon	4536263	4536426	1000	+	.	gene_id "MSTRG.73848"; transcript_id "MSTRG.73848.79"; exon_number "10";
chr17	StringTie	exon	4536900	4536946	1000	+	.	gene_id "MSTRG.73848"; transcript_id "MSTRG.73848.79"; exon_number "11";
chr17	StringTie	exon	4537453	4539812	1000	+	.	gene_id "MSTRG.73848"; transcript_id "MSTRG.73848.79"; exon_number "12";
chr17	StringTie	exon	4540428	4540484	1000	+	.	gene_id "MSTRG.73848"; transcript_id "MSTRG.73848.79"; exon_number "13";
chr17	StringTie	transcript	4498752	4541298	1000	+	.	gene_id "MSTRG.73848"; transcript_id "MSTRG.73848.80";
chr17	StringTie	exon	4498752	4499417	1000	+	.	gene_id "MSTRG.73848"; transcript_id "MSTRG.73848.80"; exon_number "1";
chr17	StringTie	exon	4513247	4513312	1000	+	.	gene_id "MSTRG.73848"; transcript_id "MSTRG.73848.80"; exon_number "2";
chr17	StringTie	exon	4525057	4525193	1000	+	.	gene_id "MSTRG.73848"; transcript_id "MSTRG.73848.80"; exon_number "3";
chr17	StringTie	exon	4530632	4530783	1000	+	.	gene_id "MSTRG.73848"; transcript_id "MSTRG.73848.80"; exon_number "4";
chr17	StringTie	exon	4531053	4531119	1000	+	.	gene_id "MSTRG.73848"; transcript_id "MSTRG.73848.80"; exon_number "5";
chr17	StringTie	exon	4532542	4532684	1000	+	.	gene_id "MSTRG.73848"; transcript_id "MSTRG.73848.80"; exon_number "6";
chr17	StringTie	exon	4532977	4533129	1000	+	.	gene_id "MSTRG.73848"; transcript_id "MSTRG.73848.80"; exon_number "7";
chr17	StringTie	exon	4533243	4533432	1000	+	.	gene_id "MSTRG.73848"; transcript_id "MSTRG.73848.80"; exon_number "8";
chr17	StringTie	exon	4533788	4533853	1000	+	.	gene_id "MSTRG.73848"; transcript_id "MSTRG.73848.80"; exon_number "9";
chr17	StringTie	exon	4536076	4536174	1000	+	.	gene_id "MSTRG.73848"; transcript_id "MSTRG.73848.80"; exon_number "10";
chr17	StringTie	exon	4536263	4536426	1000	+	.	gene_id "MSTRG.73848"; transcript_id "MSTRG.73848.80"; exon_number "11";
chr17	StringTie	exon	4536900	4536946	1000	+	.	gene_id "MSTRG.73848"; transcript_id "MSTRG.73848.80"; exon_number "12";
chr17	StringTie	exon	4537453	4539792	1000	+	.	gene_id "MSTRG.73848"; transcript_id "MSTRG.73848.80"; exon_number "13";
chr17	StringTie	exon	4540428	4541298	1000	+	.	gene_id "MSTRG.73848"; transcript_id "MSTRG.73848.80"; exon_number "14";
chr17	StringTie	transcript	4498786	4540486	1000	+	.	gene_id "MSTRG.73848"; transcript_id "MSTRG.73848.81";
chr17	StringTie	exon	4498786	4499417	1000	+	.	gene_id "MSTRG.73848"; transcript_id "MSTRG.73848.81"; exon_number "1";
chr17	StringTie	exon	4513247	4513312	1000	+	.	gene_id "MSTRG.73848"; transcript_id "MSTRG.73848.81"; exon_number "2";
chr17	StringTie	exon	4525057	4525193	1000	+	.	gene_id "MSTRG.73848"; transcript_id "MSTRG.73848.81"; exon_number "3";
chr17	StringTie	exon	4530632	4530783	1000	+	.	gene_id "MSTRG.73848"; transcript_id "MSTRG.73848.81"; exon_number "4";
chr17	StringTie	exon	4531053	4531119	1000	+	.	gene_id "MSTRG.73848"; transcript_id "MSTRG.73848.81"; exon_number "5";
chr17	StringTie	exon	4532542	4532684	1000	+	.	gene_id "MSTRG.73848"; transcript_id "MSTRG.73848.81"; exon_number "6";
chr17	StringTie	exon	4532977	4533129	1000	+	.	gene_id "MSTRG.73848"; transcript_id "MSTRG.73848.81"; exon_number "7";
chr17	StringTie	exon	4533243	4533432	1000	+	.	gene_id "MSTRG.73848"; transcript_id "MSTRG.73848.81"; exon_number "8";
chr17	StringTie	exon	4533788	4533853	1000	+	.	gene_id "MSTRG.73848"; transcript_id "MSTRG.73848.81"; exon_number "9";
chr17	StringTie	exon	4536076	4536174	1000	+	.	gene_id "MSTRG.73848"; transcript_id "MSTRG.73848.81"; exon_number "10";
chr17	StringTie	exon	4536263	4536426	1000	+	.	gene_id "MSTRG.73848"; transcript_id "MSTRG.73848.81"; exon_number "11";
chr17	StringTie	exon	4536900	4536946	1000	+	.	gene_id "MSTRG.73848"; transcript_id "MSTRG.73848.81"; exon_number "12";
chr17	StringTie	exon	4537453	4539590	1000	+	.	gene_id "MSTRG.73848"; transcript_id "MSTRG.73848.81"; exon_number "13";
chr17	StringTie	exon	4539813	4539912	1000	+	.	gene_id "MSTRG.73848"; transcript_id "MSTRG.73848.81"; exon_number "14";
chr17	StringTie	exon	4540428	4540486	1000	+	.	gene_id "MSTRG.73848"; transcript_id "MSTRG.73848.81"; exon_number "15";
chr17	StringTie	transcript	4498834	4540014	1000	+	.	gene_id "MSTRG.73848"; transcript_id "MSTRG.73848.82";
chr17	StringTie	exon	4498834	4499417	1000	+	.	gene_id "MSTRG.73848"; transcript_id "MSTRG.73848.82"; exon_number "1";
chr17	StringTie	exon	4513247	4513312	1000	+	.	gene_id "MSTRG.73848"; transcript_id "MSTRG.73848.82"; exon_number "2";
chr17	StringTie	exon	4525057	4525193	1000	+	.	gene_id "MSTRG.73848"; transcript_id "MSTRG.73848.82"; exon_number "3";
chr17	StringTie	exon	4530632	4530783	1000	+	.	gene_id "MSTRG.73848"; transcript_id "MSTRG.73848.82"; exon_number "4";
chr17	StringTie	exon	4531053	4531119	1000	+	.	gene_id "MSTRG.73848"; transcript_id "MSTRG.73848.82"; exon_number "5";
chr17	StringTie	exon	4532542	4532684	1000	+	.	gene_id "MSTRG.73848"; transcript_id "MSTRG.73848.82"; exon_number "6";
chr17	StringTie	exon	4532977	4533129	1000	+	.	gene_id "MSTRG.73848"; transcript_id "MSTRG.73848.82"; exon_number "7";
chr17	StringTie	exon	4533243	4533432	1000	+	.	gene_id "MSTRG.73848"; transcript_id "MSTRG.73848.82"; exon_number "8";
chr17	StringTie	exon	4533788	4533853	1000	+	.	gene_id "MSTRG.73848"; transcript_id "MSTRG.73848.82"; exon_number "9";
chr17	StringTie	exon	4536076	4536174	1000	+	.	gene_id "MSTRG.73848"; transcript_id "MSTRG.73848.82"; exon_number "10";
chr17	StringTie	exon	4536263	4536426	1000	+	.	gene_id "MSTRG.73848"; transcript_id "MSTRG.73848.82"; exon_number "11";
chr17	StringTie	exon	4536786	4536946	1000	+	.	gene_id "MSTRG.73848"; transcript_id "MSTRG.73848.82"; exon_number "12";
chr17	StringTie	exon	4537453	4540014	1000	+	.	gene_id "MSTRG.73848"; transcript_id "MSTRG.73848.82"; exon_number "13";
chr17	StringTie	transcript	4498838	4539269	1000	+	.	gene_id "MSTRG.73848"; transcript_id "MSTRG.73848.83";
chr17	StringTie	exon	4498838	4499417	1000	+	.	gene_id "MSTRG.73848"; transcript_id "MSTRG.73848.83"; exon_number "1";
chr17	StringTie	exon	4513247	4513312	1000	+	.	gene_id "MSTRG.73848"; transcript_id "MSTRG.73848.83"; exon_number "2";
chr17	StringTie	exon	4525057	4525193	1000	+	.	gene_id "MSTRG.73848"; transcript_id "MSTRG.73848.83"; exon_number "3";
chr17	StringTie	exon	4530632	4530783	1000	+	.	gene_id "MSTRG.73848"; transcript_id "MSTRG.73848.83"; exon_number "4";
chr17	StringTie	exon	4531053	4531119	1000	+	.	gene_id "MSTRG.73848"; transcript_id "MSTRG.73848.83"; exon_number "5";
chr17	StringTie	exon	4532542	4532684	1000	+	.	gene_id "MSTRG.73848"; transcript_id "MSTRG.73848.83"; exon_number "6";
chr17	StringTie	exon	4532977	4533129	1000	+	.	gene_id "MSTRG.73848"; transcript_id "MSTRG.73848.83"; exon_number "7";
chr17	StringTie	exon	4533243	4533432	1000	+	.	gene_id "MSTRG.73848"; transcript_id "MSTRG.73848.83"; exon_number "8";
chr17	StringTie	exon	4533788	4533853	1000	+	.	gene_id "MSTRG.73848"; transcript_id "MSTRG.73848.83"; exon_number "9";
chr17	StringTie	exon	4536076	4536174	1000	+	.	gene_id "MSTRG.73848"; transcript_id "MSTRG.73848.83"; exon_number "10";
chr17	StringTie	exon	4536263	4536426	1000	+	.	gene_id "MSTRG.73848"; transcript_id "MSTRG.73848.83"; exon_number "11";
chr17	StringTie	exon	4536900	4536946	1000	+	.	gene_id "MSTRG.73848"; transcript_id "MSTRG.73848.83"; exon_number "12";
chr17	StringTie	exon	4537453	4539096	1000	+	.	gene_id "MSTRG.73848"; transcript_id "MSTRG.73848.83"; exon_number "13";
chr17	StringTie	exon	4539124	4539269	1000	+	.	gene_id "MSTRG.73848"; transcript_id "MSTRG.73848.83"; exon_number "14";
chr17	StringTie	transcript	4498838	4543039	1000	+	.	gene_id "MSTRG.73848"; transcript_id "MSTRG.73848.84";
chr17	StringTie	exon	4498838	4499417	1000	+	.	gene_id "MSTRG.73848"; transcript_id "MSTRG.73848.84"; exon_number "1";
chr17	StringTie	exon	4513247	4513312	1000	+	.	gene_id "MSTRG.73848"; transcript_id "MSTRG.73848.84"; exon_number "2";
chr17	StringTie	exon	4525057	4525193	1000	+	.	gene_id "MSTRG.73848"; transcript_id "MSTRG.73848.84"; exon_number "3";
chr17	StringTie	exon	4530632	4530783	1000	+	.	gene_id "MSTRG.73848"; transcript_id "MSTRG.73848.84"; exon_number "4";
chr17	StringTie	exon	4531053	4531119	1000	+	.	gene_id "MSTRG.73848"; transcript_id "MSTRG.73848.84"; exon_number "5";
chr17	StringTie	exon	4532542	4532684	1000	+	.	gene_id "MSTRG.73848"; transcript_id "MSTRG.73848.84"; exon_number "6";
chr17	StringTie	exon	4532977	4533129	1000	+	.	gene_id "MSTRG.73848"; transcript_id "MSTRG.73848.84"; exon_number "7";
chr17	StringTie	exon	4533243	4533432	1000	+	.	gene_id "MSTRG.73848"; transcript_id "MSTRG.73848.84"; exon_number "8";
chr17	StringTie	exon	4533788	4533853	1000	+	.	gene_id "MSTRG.73848"; transcript_id "MSTRG.73848.84"; exon_number "9";
chr17	StringTie	exon	4536076	4536174	1000	+	.	gene_id "MSTRG.73848"; transcript_id "MSTRG.73848.84"; exon_number "10";
chr17	StringTie	exon	4536263	4536426	1000	+	.	gene_id "MSTRG.73848"; transcript_id "MSTRG.73848.84"; exon_number "11";
chr17	StringTie	exon	4536900	4536946	1000	+	.	gene_id "MSTRG.73848"; transcript_id "MSTRG.73848.84"; exon_number "12";
chr17	StringTie	exon	4537453	4539099	1000	+	.	gene_id "MSTRG.73848"; transcript_id "MSTRG.73848.84"; exon_number "13";
chr17	StringTie	exon	4542993	4543039	1000	+	.	gene_id "MSTRG.73848"; transcript_id "MSTRG.73848.84"; exon_number "14";
chr17	StringTie	transcript	4498838	4540014	1000	+	.	gene_id "MSTRG.73848"; transcript_id "MSTRG.73848.85";
chr17	StringTie	exon	4498838	4499417	1000	+	.	gene_id "MSTRG.73848"; transcript_id "MSTRG.73848.85"; exon_number "1";
chr17	StringTie	exon	4513247	4513312	1000	+	.	gene_id "MSTRG.73848"; transcript_id "MSTRG.73848.85"; exon_number "2";
chr17	StringTie	exon	4525057	4525193	1000	+	.	gene_id "MSTRG.73848"; transcript_id "MSTRG.73848.85"; exon_number "3";
chr17	StringTie	exon	4530632	4530783	1000	+	.	gene_id "MSTRG.73848"; transcript_id "MSTRG.73848.85"; exon_number "4";
chr17	StringTie	exon	4531053	4531119	1000	+	.	gene_id "MSTRG.73848"; transcript_id "MSTRG.73848.85"; exon_number "5";
chr17	StringTie	exon	4532542	4532684	1000	+	.	gene_id "MSTRG.73848"; transcript_id "MSTRG.73848.85"; exon_number "6";
chr17	StringTie	exon	4532977	4533129	1000	+	.	gene_id "MSTRG.73848"; transcript_id "MSTRG.73848.85"; exon_number "7";
chr17	StringTie	exon	4533243	4533432	1000	+	.	gene_id "MSTRG.73848"; transcript_id "MSTRG.73848.85"; exon_number "8";
chr17	StringTie	exon	4533788	4533853	1000	+	.	gene_id "MSTRG.73848"; transcript_id "MSTRG.73848.85"; exon_number "9";
chr17	StringTie	exon	4536076	4536174	1000	+	.	gene_id "MSTRG.73848"; transcript_id "MSTRG.73848.85"; exon_number "10";
chr17	StringTie	exon	4536263	4536426	1000	+	.	gene_id "MSTRG.73848"; transcript_id "MSTRG.73848.85"; exon_number "11";
chr17	StringTie	exon	4536900	4536946	1000	+	.	gene_id "MSTRG.73848"; transcript_id "MSTRG.73848.85"; exon_number "12";
chr17	StringTie	exon	4537453	4539025	1000	+	.	gene_id "MSTRG.73848"; transcript_id "MSTRG.73848.85"; exon_number "13";
chr17	StringTie	exon	4539124	4539340	1000	+	.	gene_id "MSTRG.73848"; transcript_id "MSTRG.73848.85"; exon_number "14";
chr17	StringTie	exon	4539366	4540014	1000	+	.	gene_id "MSTRG.73848"; transcript_id "MSTRG.73848.85"; exon_number "15";
chr17	StringTie	transcript	4498838	4539751	1000	+	.	gene_id "MSTRG.73848"; transcript_id "MSTRG.73848.86";
chr17	StringTie	exon	4498838	4499417	1000	+	.	gene_id "MSTRG.73848"; transcript_id "MSTRG.73848.86"; exon_number "1";
chr17	StringTie	exon	4513247	4513312	1000	+	.	gene_id "MSTRG.73848"; transcript_id "MSTRG.73848.86"; exon_number "2";
chr17	StringTie	exon	4525057	4525193	1000	+	.	gene_id "MSTRG.73848"; transcript_id "MSTRG.73848.86"; exon_number "3";
chr17	StringTie	exon	4530632	4530783	1000	+	.	gene_id "MSTRG.73848"; transcript_id "MSTRG.73848.86"; exon_number "4";
chr17	StringTie	exon	4531053	4531119	1000	+	.	gene_id "MSTRG.73848"; transcript_id "MSTRG.73848.86"; exon_number "5";
chr17	StringTie	exon	4532542	4532684	1000	+	.	gene_id "MSTRG.73848"; transcript_id "MSTRG.73848.86"; exon_number "6";
chr17	StringTie	exon	4532977	4533129	1000	+	.	gene_id "MSTRG.73848"; transcript_id "MSTRG.73848.86"; exon_number "7";
chr17	StringTie	exon	4533243	4533432	1000	+	.	gene_id "MSTRG.73848"; transcript_id "MSTRG.73848.86"; exon_number "8";
chr17	StringTie	exon	4533788	4533853	1000	+	.	gene_id "MSTRG.73848"; transcript_id "MSTRG.73848.86"; exon_number "9";
chr17	StringTie	exon	4536076	4536174	1000	+	.	gene_id "MSTRG.73848"; transcript_id "MSTRG.73848.86"; exon_number "10";
chr17	StringTie	exon	4536263	4536426	1000	+	.	gene_id "MSTRG.73848"; transcript_id "MSTRG.73848.86"; exon_number "11";
chr17	StringTie	exon	4536900	4536946	1000	+	.	gene_id "MSTRG.73848"; transcript_id "MSTRG.73848.86"; exon_number "12";
chr17	StringTie	exon	4537453	4539119	1000	+	.	gene_id "MSTRG.73848"; transcript_id "MSTRG.73848.86"; exon_number "13";
chr17	StringTie	exon	4539144	4539590	1000	+	.	gene_id "MSTRG.73848"; transcript_id "MSTRG.73848.86"; exon_number "14";
chr17	StringTie	exon	4539652	4539751	1000	+	.	gene_id "MSTRG.73848"; transcript_id "MSTRG.73848.86"; exon_number "15";
chr17	StringTie	transcript	4498852	4540479	1000	+	.	gene_id "MSTRG.73848"; transcript_id "MSTRG.73848.88";
chr17	StringTie	exon	4498852	4499417	1000	+	.	gene_id "MSTRG.73848"; transcript_id "MSTRG.73848.88"; exon_number "1";
chr17	StringTie	exon	4513247	4513312	1000	+	.	gene_id "MSTRG.73848"; transcript_id "MSTRG.73848.88"; exon_number "2";
chr17	StringTie	exon	4525057	4525193	1000	+	.	gene_id "MSTRG.73848"; transcript_id "MSTRG.73848.88"; exon_number "3";
chr17	StringTie	exon	4530632	4530783	1000	+	.	gene_id "MSTRG.73848"; transcript_id "MSTRG.73848.88"; exon_number "4";
chr17	StringTie	exon	4531053	4531119	1000	+	.	gene_id "MSTRG.73848"; transcript_id "MSTRG.73848.88"; exon_number "5";
chr17	StringTie	exon	4532542	4532684	1000	+	.	gene_id "MSTRG.73848"; transcript_id "MSTRG.73848.88"; exon_number "6";
chr17	StringTie	exon	4532977	4533129	1000	+	.	gene_id "MSTRG.73848"; transcript_id "MSTRG.73848.88"; exon_number "7";
chr17	StringTie	exon	4533243	4533432	1000	+	.	gene_id "MSTRG.73848"; transcript_id "MSTRG.73848.88"; exon_number "8";
chr17	StringTie	exon	4533788	4533853	1000	+	.	gene_id "MSTRG.73848"; transcript_id "MSTRG.73848.88"; exon_number "9";
chr17	StringTie	exon	4536076	4536174	1000	+	.	gene_id "MSTRG.73848"; transcript_id "MSTRG.73848.88"; exon_number "10";
chr17	StringTie	exon	4536263	4536426	1000	+	.	gene_id "MSTRG.73848"; transcript_id "MSTRG.73848.88"; exon_number "11";
chr17	StringTie	exon	4536900	4536946	1000	+	.	gene_id "MSTRG.73848"; transcript_id "MSTRG.73848.88"; exon_number "12";
chr17	StringTie	exon	4537453	4539087	1000	+	.	gene_id "MSTRG.73848"; transcript_id "MSTRG.73848.88"; exon_number "13";
chr17	StringTie	exon	4539385	4539805	1000	+	.	gene_id "MSTRG.73848"; transcript_id "MSTRG.73848.88"; exon_number "14";
chr17	StringTie	exon	4540428	4540479	1000	+	.	gene_id "MSTRG.73848"; transcript_id "MSTRG.73848.88"; exon_number "15";
chr17	StringTie	transcript	4498868	4539078	1000	+	.	gene_id "MSTRG.73848"; transcript_id "MSTRG.73848.89";
chr17	StringTie	exon	4498868	4499417	1000	+	.	gene_id "MSTRG.73848"; transcript_id "MSTRG.73848.89"; exon_number "1";
chr17	StringTie	exon	4513247	4513312	1000	+	.	gene_id "MSTRG.73848"; transcript_id "MSTRG.73848.89"; exon_number "2";
chr17	StringTie	exon	4525057	4525193	1000	+	.	gene_id "MSTRG.73848"; transcript_id "MSTRG.73848.89"; exon_number "3";
chr17	StringTie	exon	4530632	4530783	1000	+	.	gene_id "MSTRG.73848"; transcript_id "MSTRG.73848.89"; exon_number "4";
chr17	StringTie	exon	4531053	4531119	1000	+	.	gene_id "MSTRG.73848"; transcript_id "MSTRG.73848.89"; exon_number "5";
chr17	StringTie	exon	4532542	4532684	1000	+	.	gene_id "MSTRG.73848"; transcript_id "MSTRG.73848.89"; exon_number "6";
chr17	StringTie	exon	4532977	4533129	1000	+	.	gene_id "MSTRG.73848"; transcript_id "MSTRG.73848.89"; exon_number "7";
chr17	StringTie	exon	4533243	4533432	1000	+	.	gene_id "MSTRG.73848"; transcript_id "MSTRG.73848.89"; exon_number "8";
chr17	StringTie	exon	4533788	4533853	1000	+	.	gene_id "MSTRG.73848"; transcript_id "MSTRG.73848.89"; exon_number "9";
chr17	StringTie	exon	4536076	4536174	1000	+	.	gene_id "MSTRG.73848"; transcript_id "MSTRG.73848.89"; exon_number "10";
chr17	StringTie	exon	4536900	4536946	1000	+	.	gene_id "MSTRG.73848"; transcript_id "MSTRG.73848.89"; exon_number "11";
chr17	StringTie	exon	4537453	4539078	1000	+	.	gene_id "MSTRG.73848"; transcript_id "MSTRG.73848.89"; exon_number "12";
chr17	StringTie	transcript	4433957	4488407	1000	+	.	gene_id "MSTRG.73848"; transcript_id "MSTRG.73848.9";
chr17	StringTie	exon	4433957	4434166	1000	+	.	gene_id "MSTRG.73848"; transcript_id "MSTRG.73848.9"; exon_number "1";
chr17	StringTie	exon	4439658	4439723	1000	+	.	gene_id "MSTRG.73848"; transcript_id "MSTRG.73848.9"; exon_number "2";
chr17	StringTie	exon	4446048	4446199	1000	+	.	gene_id "MSTRG.73848"; transcript_id "MSTRG.73848.9"; exon_number "3";
chr17	StringTie	exon	4446896	4446962	1000	+	.	gene_id "MSTRG.73848"; transcript_id "MSTRG.73848.9"; exon_number "4";
chr17	StringTie	exon	4448155	4448303	1000	+	.	gene_id "MSTRG.73848"; transcript_id "MSTRG.73848.9"; exon_number "5";
chr17	StringTie	exon	4453016	4453205	1000	+	.	gene_id "MSTRG.73848"; transcript_id "MSTRG.73848.9"; exon_number "6";
chr17	StringTie	exon	4478572	4478637	1000	+	.	gene_id "MSTRG.73848"; transcript_id "MSTRG.73848.9"; exon_number "7";
chr17	StringTie	exon	4486228	4486583	1000	+	.	gene_id "MSTRG.73848"; transcript_id "MSTRG.73848.9"; exon_number "8";
chr17	StringTie	exon	4487806	4488407	1000	+	.	gene_id "MSTRG.73848"; transcript_id "MSTRG.73848.9"; exon_number "9";
chr17	StringTie	transcript	4498868	4540306	1000	+	.	gene_id "MSTRG.73848"; transcript_id "MSTRG.73848.90";
chr17	StringTie	exon	4498868	4499417	1000	+	.	gene_id "MSTRG.73848"; transcript_id "MSTRG.73848.90"; exon_number "1";
chr17	StringTie	exon	4513247	4513312	1000	+	.	gene_id "MSTRG.73848"; transcript_id "MSTRG.73848.90"; exon_number "2";
chr17	StringTie	exon	4525057	4525193	1000	+	.	gene_id "MSTRG.73848"; transcript_id "MSTRG.73848.90"; exon_number "3";
chr17	StringTie	exon	4530632	4530783	1000	+	.	gene_id "MSTRG.73848"; transcript_id "MSTRG.73848.90"; exon_number "4";
chr17	StringTie	exon	4531053	4531119	1000	+	.	gene_id "MSTRG.73848"; transcript_id "MSTRG.73848.90"; exon_number "5";
chr17	StringTie	exon	4532542	4532684	1000	+	.	gene_id "MSTRG.73848"; transcript_id "MSTRG.73848.90"; exon_number "6";
chr17	StringTie	exon	4532977	4533129	1000	+	.	gene_id "MSTRG.73848"; transcript_id "MSTRG.73848.90"; exon_number "7";
chr17	StringTie	exon	4533243	4533432	1000	+	.	gene_id "MSTRG.73848"; transcript_id "MSTRG.73848.90"; exon_number "8";
chr17	StringTie	exon	4533788	4533853	1000	+	.	gene_id "MSTRG.73848"; transcript_id "MSTRG.73848.90"; exon_number "9";
chr17	StringTie	exon	4536076	4536174	1000	+	.	gene_id "MSTRG.73848"; transcript_id "MSTRG.73848.90"; exon_number "10";
chr17	StringTie	exon	4536263	4536426	1000	+	.	gene_id "MSTRG.73848"; transcript_id "MSTRG.73848.90"; exon_number "11";
chr17	StringTie	exon	4536900	4536946	1000	+	.	gene_id "MSTRG.73848"; transcript_id "MSTRG.73848.90"; exon_number "12";
chr17	StringTie	exon	4537453	4539042	1000	+	.	gene_id "MSTRG.73848"; transcript_id "MSTRG.73848.90"; exon_number "13";
chr17	StringTie	exon	4539081	4539143	1000	+	.	gene_id "MSTRG.73848"; transcript_id "MSTRG.73848.90"; exon_number "14";
chr17	StringTie	exon	4539472	4540306	1000	+	.	gene_id "MSTRG.73848"; transcript_id "MSTRG.73848.90"; exon_number "15";
chr17	StringTie	transcript	4498894	4539160	1000	+	.	gene_id "MSTRG.73848"; transcript_id "MSTRG.73848.91";
chr17	StringTie	exon	4498894	4499417	1000	+	.	gene_id "MSTRG.73848"; transcript_id "MSTRG.73848.91"; exon_number "1";
chr17	StringTie	exon	4513247	4513312	1000	+	.	gene_id "MSTRG.73848"; transcript_id "MSTRG.73848.91"; exon_number "2";
chr17	StringTie	exon	4525057	4525193	1000	+	.	gene_id "MSTRG.73848"; transcript_id "MSTRG.73848.91"; exon_number "3";
chr17	StringTie	exon	4528043	4529882	1000	+	.	gene_id "MSTRG.73848"; transcript_id "MSTRG.73848.91"; exon_number "4";
chr17	StringTie	exon	4530632	4530783	1000	+	.	gene_id "MSTRG.73848"; transcript_id "MSTRG.73848.91"; exon_number "5";
chr17	StringTie	exon	4531053	4531119	1000	+	.	gene_id "MSTRG.73848"; transcript_id "MSTRG.73848.91"; exon_number "6";
chr17	StringTie	exon	4532542	4532684	1000	+	.	gene_id "MSTRG.73848"; transcript_id "MSTRG.73848.91"; exon_number "7";
chr17	StringTie	exon	4532977	4533129	1000	+	.	gene_id "MSTRG.73848"; transcript_id "MSTRG.73848.91"; exon_number "8";
chr17	StringTie	exon	4533243	4533432	1000	+	.	gene_id "MSTRG.73848"; transcript_id "MSTRG.73848.91"; exon_number "9";
chr17	StringTie	exon	4533788	4533853	1000	+	.	gene_id "MSTRG.73848"; transcript_id "MSTRG.73848.91"; exon_number "10";
chr17	StringTie	exon	4535502	4535593	1000	+	.	gene_id "MSTRG.73848"; transcript_id "MSTRG.73848.91"; exon_number "11";
chr17	StringTie	exon	4536076	4536174	1000	+	.	gene_id "MSTRG.73848"; transcript_id "MSTRG.73848.91"; exon_number "12";
chr17	StringTie	exon	4536263	4536426	1000	+	.	gene_id "MSTRG.73848"; transcript_id "MSTRG.73848.91"; exon_number "13";
chr17	StringTie	exon	4536900	4536946	1000	+	.	gene_id "MSTRG.73848"; transcript_id "MSTRG.73848.91"; exon_number "14";
chr17	StringTie	exon	4537453	4539160	1000	+	.	gene_id "MSTRG.73848"; transcript_id "MSTRG.73848.91"; exon_number "15";
chr17	StringTie	transcript	4498903	4539070	1000	+	.	gene_id "MSTRG.73848"; transcript_id "MSTRG.73848.92";
chr17	StringTie	exon	4498903	4499417	1000	+	.	gene_id "MSTRG.73848"; transcript_id "MSTRG.73848.92"; exon_number "1";
chr17	StringTie	exon	4513247	4513312	1000	+	.	gene_id "MSTRG.73848"; transcript_id "MSTRG.73848.92"; exon_number "2";
chr17	StringTie	exon	4525057	4525193	1000	+	.	gene_id "MSTRG.73848"; transcript_id "MSTRG.73848.92"; exon_number "3";
chr17	StringTie	exon	4530632	4530783	1000	+	.	gene_id "MSTRG.73848"; transcript_id "MSTRG.73848.92"; exon_number "4";
chr17	StringTie	exon	4531053	4531119	1000	+	.	gene_id "MSTRG.73848"; transcript_id "MSTRG.73848.92"; exon_number "5";
chr17	StringTie	exon	4532542	4532684	1000	+	.	gene_id "MSTRG.73848"; transcript_id "MSTRG.73848.92"; exon_number "6";
chr17	StringTie	exon	4532983	4533129	1000	+	.	gene_id "MSTRG.73848"; transcript_id "MSTRG.73848.92"; exon_number "7";
chr17	StringTie	exon	4533243	4533432	1000	+	.	gene_id "MSTRG.73848"; transcript_id "MSTRG.73848.92"; exon_number "8";
chr17	StringTie	exon	4533788	4533853	1000	+	.	gene_id "MSTRG.73848"; transcript_id "MSTRG.73848.92"; exon_number "9";
chr17	StringTie	exon	4536076	4536174	1000	+	.	gene_id "MSTRG.73848"; transcript_id "MSTRG.73848.92"; exon_number "10";
chr17	StringTie	exon	4536263	4536426	1000	+	.	gene_id "MSTRG.73848"; transcript_id "MSTRG.73848.92"; exon_number "11";
chr17	StringTie	exon	4536786	4536946	1000	+	.	gene_id "MSTRG.73848"; transcript_id "MSTRG.73848.92"; exon_number "12";
chr17	StringTie	exon	4537453	4539070	1000	+	.	gene_id "MSTRG.73848"; transcript_id "MSTRG.73848.92"; exon_number "13";
chr17	StringTie	transcript	4498904	4539072	1000	+	.	gene_id "MSTRG.73848"; transcript_id "MSTRG.73848.93";
chr17	StringTie	exon	4498904	4499417	1000	+	.	gene_id "MSTRG.73848"; transcript_id "MSTRG.73848.93"; exon_number "1";
chr17	StringTie	exon	4513247	4513312	1000	+	.	gene_id "MSTRG.73848"; transcript_id "MSTRG.73848.93"; exon_number "2";
chr17	StringTie	exon	4525057	4525193	1000	+	.	gene_id "MSTRG.73848"; transcript_id "MSTRG.73848.93"; exon_number "3";
chr17	StringTie	exon	4530632	4530783	1000	+	.	gene_id "MSTRG.73848"; transcript_id "MSTRG.73848.93"; exon_number "4";
chr17	StringTie	exon	4531053	4531119	1000	+	.	gene_id "MSTRG.73848"; transcript_id "MSTRG.73848.93"; exon_number "5";
chr17	StringTie	exon	4532542	4532684	1000	+	.	gene_id "MSTRG.73848"; transcript_id "MSTRG.73848.93"; exon_number "6";
chr17	StringTie	exon	4532977	4533129	1000	+	.	gene_id "MSTRG.73848"; transcript_id "MSTRG.73848.93"; exon_number "7";
chr17	StringTie	exon	4533243	4533432	1000	+	.	gene_id "MSTRG.73848"; transcript_id "MSTRG.73848.93"; exon_number "8";
chr17	StringTie	exon	4533788	4533853	1000	+	.	gene_id "MSTRG.73848"; transcript_id "MSTRG.73848.93"; exon_number "9";
chr17	StringTie	exon	4536076	4536174	1000	+	.	gene_id "MSTRG.73848"; transcript_id "MSTRG.73848.93"; exon_number "10";
chr17	StringTie	exon	4536263	4536426	1000	+	.	gene_id "MSTRG.73848"; transcript_id "MSTRG.73848.93"; exon_number "11";
chr17	StringTie	exon	4536755	4536946	1000	+	.	gene_id "MSTRG.73848"; transcript_id "MSTRG.73848.93"; exon_number "12";
chr17	StringTie	exon	4537453	4539072	1000	+	.	gene_id "MSTRG.73848"; transcript_id "MSTRG.73848.93"; exon_number "13";
chr17	StringTie	transcript	4498906	4539859	1000	+	.	gene_id "MSTRG.73848"; transcript_id "MSTRG.73848.94";
chr17	StringTie	exon	4498906	4499417	1000	+	.	gene_id "MSTRG.73848"; transcript_id "MSTRG.73848.94"; exon_number "1";
chr17	StringTie	exon	4513247	4513312	1000	+	.	gene_id "MSTRG.73848"; transcript_id "MSTRG.73848.94"; exon_number "2";
chr17	StringTie	exon	4525057	4525193	1000	+	.	gene_id "MSTRG.73848"; transcript_id "MSTRG.73848.94"; exon_number "3";
chr17	StringTie	exon	4528043	4529882	1000	+	.	gene_id "MSTRG.73848"; transcript_id "MSTRG.73848.94"; exon_number "4";
chr17	StringTie	exon	4530632	4530783	1000	+	.	gene_id "MSTRG.73848"; transcript_id "MSTRG.73848.94"; exon_number "5";
chr17	StringTie	exon	4531053	4531119	1000	+	.	gene_id "MSTRG.73848"; transcript_id "MSTRG.73848.94"; exon_number "6";
chr17	StringTie	exon	4532542	4532684	1000	+	.	gene_id "MSTRG.73848"; transcript_id "MSTRG.73848.94"; exon_number "7";
chr17	StringTie	exon	4532977	4533129	1000	+	.	gene_id "MSTRG.73848"; transcript_id "MSTRG.73848.94"; exon_number "8";
chr17	StringTie	exon	4533243	4533432	1000	+	.	gene_id "MSTRG.73848"; transcript_id "MSTRG.73848.94"; exon_number "9";
chr17	StringTie	exon	4533788	4533853	1000	+	.	gene_id "MSTRG.73848"; transcript_id "MSTRG.73848.94"; exon_number "10";
chr17	StringTie	exon	4536076	4536946	1000	+	.	gene_id "MSTRG.73848"; transcript_id "MSTRG.73848.94"; exon_number "11";
chr17	StringTie	exon	4537453	4539143	1000	+	.	gene_id "MSTRG.73848"; transcript_id "MSTRG.73848.94"; exon_number "12";
chr17	StringTie	exon	4539472	4539670	1000	+	.	gene_id "MSTRG.73848"; transcript_id "MSTRG.73848.94"; exon_number "13";
chr17	StringTie	exon	4539699	4539859	1000	+	.	gene_id "MSTRG.73848"; transcript_id "MSTRG.73848.94"; exon_number "14";
chr17	StringTie	transcript	4499002	4540014	1000	+	.	gene_id "MSTRG.73848"; transcript_id "MSTRG.73848.95";
chr17	StringTie	exon	4499002	4499417	1000	+	.	gene_id "MSTRG.73848"; transcript_id "MSTRG.73848.95"; exon_number "1";
chr17	StringTie	exon	4513247	4513312	1000	+	.	gene_id "MSTRG.73848"; transcript_id "MSTRG.73848.95"; exon_number "2";
chr17	StringTie	exon	4525057	4525193	1000	+	.	gene_id "MSTRG.73848"; transcript_id "MSTRG.73848.95"; exon_number "3";
chr17	StringTie	exon	4528043	4529882	1000	+	.	gene_id "MSTRG.73848"; transcript_id "MSTRG.73848.95"; exon_number "4";
chr17	StringTie	exon	4530632	4530783	1000	+	.	gene_id "MSTRG.73848"; transcript_id "MSTRG.73848.95"; exon_number "5";
chr17	StringTie	exon	4531053	4531119	1000	+	.	gene_id "MSTRG.73848"; transcript_id "MSTRG.73848.95"; exon_number "6";
chr17	StringTie	exon	4532542	4532684	1000	+	.	gene_id "MSTRG.73848"; transcript_id "MSTRG.73848.95"; exon_number "7";
chr17	StringTie	exon	4532977	4533129	1000	+	.	gene_id "MSTRG.73848"; transcript_id "MSTRG.73848.95"; exon_number "8";
chr17	StringTie	exon	4533243	4533432	1000	+	.	gene_id "MSTRG.73848"; transcript_id "MSTRG.73848.95"; exon_number "9";
chr17	StringTie	exon	4533788	4533853	1000	+	.	gene_id "MSTRG.73848"; transcript_id "MSTRG.73848.95"; exon_number "10";
chr17	StringTie	exon	4536076	4536174	1000	+	.	gene_id "MSTRG.73848"; transcript_id "MSTRG.73848.95"; exon_number "11";
chr17	StringTie	exon	4536263	4536426	1000	+	.	gene_id "MSTRG.73848"; transcript_id "MSTRG.73848.95"; exon_number "12";
chr17	StringTie	exon	4536786	4536946	1000	+	.	gene_id "MSTRG.73848"; transcript_id "MSTRG.73848.95"; exon_number "13";
chr17	StringTie	exon	4537453	4540014	1000	+	.	gene_id "MSTRG.73848"; transcript_id "MSTRG.73848.95"; exon_number "14";
chr17	StringTie	transcript	4499004	4539072	1000	+	.	gene_id "MSTRG.73848"; transcript_id "MSTRG.73848.96";
chr17	StringTie	exon	4499004	4499417	1000	+	.	gene_id "MSTRG.73848"; transcript_id "MSTRG.73848.96"; exon_number "1";
chr17	StringTie	exon	4513247	4513312	1000	+	.	gene_id "MSTRG.73848"; transcript_id "MSTRG.73848.96"; exon_number "2";
chr17	StringTie	exon	4525057	4525193	1000	+	.	gene_id "MSTRG.73848"; transcript_id "MSTRG.73848.96"; exon_number "3";
chr17	StringTie	exon	4530632	4530783	1000	+	.	gene_id "MSTRG.73848"; transcript_id "MSTRG.73848.96"; exon_number "4";
chr17	StringTie	exon	4531053	4531119	1000	+	.	gene_id "MSTRG.73848"; transcript_id "MSTRG.73848.96"; exon_number "5";
chr17	StringTie	exon	4532542	4532684	1000	+	.	gene_id "MSTRG.73848"; transcript_id "MSTRG.73848.96"; exon_number "6";
chr17	StringTie	exon	4532977	4533129	1000	+	.	gene_id "MSTRG.73848"; transcript_id "MSTRG.73848.96"; exon_number "7";
chr17	StringTie	exon	4533243	4533432	1000	+	.	gene_id "MSTRG.73848"; transcript_id "MSTRG.73848.96"; exon_number "8";
chr17	StringTie	exon	4533788	4533853	1000	+	.	gene_id "MSTRG.73848"; transcript_id "MSTRG.73848.96"; exon_number "9";
chr17	StringTie	exon	4536076	4536174	1000	+	.	gene_id "MSTRG.73848"; transcript_id "MSTRG.73848.96"; exon_number "10";
chr17	StringTie	exon	4536263	4536426	1000	+	.	gene_id "MSTRG.73848"; transcript_id "MSTRG.73848.96"; exon_number "11";
chr17	StringTie	exon	4536776	4536946	1000	+	.	gene_id "MSTRG.73848"; transcript_id "MSTRG.73848.96"; exon_number "12";
chr17	StringTie	exon	4537453	4539072	1000	+	.	gene_id "MSTRG.73848"; transcript_id "MSTRG.73848.96"; exon_number "13";
chr17	StringTie	transcript	4499063	4540011	1000	+	.	gene_id "MSTRG.73848"; transcript_id "MSTRG.73848.97";
chr17	StringTie	exon	4499063	4499417	1000	+	.	gene_id "MSTRG.73848"; transcript_id "MSTRG.73848.97"; exon_number "1";
chr17	StringTie	exon	4513247	4513312	1000	+	.	gene_id "MSTRG.73848"; transcript_id "MSTRG.73848.97"; exon_number "2";
chr17	StringTie	exon	4525057	4525193	1000	+	.	gene_id "MSTRG.73848"; transcript_id "MSTRG.73848.97"; exon_number "3";
chr17	StringTie	exon	4530632	4530783	1000	+	.	gene_id "MSTRG.73848"; transcript_id "MSTRG.73848.97"; exon_number "4";
chr17	StringTie	exon	4531053	4531119	1000	+	.	gene_id "MSTRG.73848"; transcript_id "MSTRG.73848.97"; exon_number "5";
chr17	StringTie	exon	4532542	4532684	1000	+	.	gene_id "MSTRG.73848"; transcript_id "MSTRG.73848.97"; exon_number "6";
chr17	StringTie	exon	4532977	4533129	1000	+	.	gene_id "MSTRG.73848"; transcript_id "MSTRG.73848.97"; exon_number "7";
chr17	StringTie	exon	4533243	4533432	1000	+	.	gene_id "MSTRG.73848"; transcript_id "MSTRG.73848.97"; exon_number "8";
chr17	StringTie	exon	4533788	4533853	1000	+	.	gene_id "MSTRG.73848"; transcript_id "MSTRG.73848.97"; exon_number "9";
chr17	StringTie	exon	4536076	4536174	1000	+	.	gene_id "MSTRG.73848"; transcript_id "MSTRG.73848.97"; exon_number "10";
chr17	StringTie	exon	4536263	4536426	1000	+	.	gene_id "MSTRG.73848"; transcript_id "MSTRG.73848.97"; exon_number "11";
chr17	StringTie	exon	4536786	4536943	1000	+	.	gene_id "MSTRG.73848"; transcript_id "MSTRG.73848.97"; exon_number "12";
chr17	StringTie	exon	4537453	4540011	1000	+	.	gene_id "MSTRG.73848"; transcript_id "MSTRG.73848.97"; exon_number "13";
chr17	StringTie	transcript	4499126	4539084	1000	+	.	gene_id "MSTRG.73848"; transcript_id "MSTRG.73848.98";
chr17	StringTie	exon	4499126	4499417	1000	+	.	gene_id "MSTRG.73848"; transcript_id "MSTRG.73848.98"; exon_number "1";
chr17	StringTie	exon	4513247	4513312	1000	+	.	gene_id "MSTRG.73848"; transcript_id "MSTRG.73848.98"; exon_number "2";
chr17	StringTie	exon	4525057	4525193	1000	+	.	gene_id "MSTRG.73848"; transcript_id "MSTRG.73848.98"; exon_number "3";
chr17	StringTie	exon	4530632	4530783	1000	+	.	gene_id "MSTRG.73848"; transcript_id "MSTRG.73848.98"; exon_number "4";
chr17	StringTie	exon	4531053	4531119	1000	+	.	gene_id "MSTRG.73848"; transcript_id "MSTRG.73848.98"; exon_number "5";
chr17	StringTie	exon	4532542	4532684	1000	+	.	gene_id "MSTRG.73848"; transcript_id "MSTRG.73848.98"; exon_number "6";
chr17	StringTie	exon	4532977	4533129	1000	+	.	gene_id "MSTRG.73848"; transcript_id "MSTRG.73848.98"; exon_number "7";
chr17	StringTie	exon	4533243	4533432	1000	+	.	gene_id "MSTRG.73848"; transcript_id "MSTRG.73848.98"; exon_number "8";
chr17	StringTie	exon	4533788	4533853	1000	+	.	gene_id "MSTRG.73848"; transcript_id "MSTRG.73848.98"; exon_number "9";
chr17	StringTie	exon	4536076	4536174	1000	+	.	gene_id "MSTRG.73848"; transcript_id "MSTRG.73848.98"; exon_number "10";
chr17	StringTie	exon	4536263	4536426	1000	+	.	gene_id "MSTRG.73848"; transcript_id "MSTRG.73848.98"; exon_number "11";
chr17	StringTie	exon	4536900	4536943	1000	+	.	gene_id "MSTRG.73848"; transcript_id "MSTRG.73848.98"; exon_number "12";
chr17	StringTie	exon	4537453	4539084	1000	+	.	gene_id "MSTRG.73848"; transcript_id "MSTRG.73848.98"; exon_number "13";
chr17	StringTie	transcript	4499251	4539065	1000	+	.	gene_id "MSTRG.73848"; transcript_id "MSTRG.73848.99";
chr17	StringTie	exon	4499251	4499417	1000	+	.	gene_id "MSTRG.73848"; transcript_id "MSTRG.73848.99"; exon_number "1";
chr17	StringTie	exon	4525057	4525193	1000	+	.	gene_id "MSTRG.73848"; transcript_id "MSTRG.73848.99"; exon_number "2";
chr17	StringTie	exon	4528043	4529882	1000	+	.	gene_id "MSTRG.73848"; transcript_id "MSTRG.73848.99"; exon_number "3";
chr17	StringTie	exon	4530632	4530783	1000	+	.	gene_id "MSTRG.73848"; transcript_id "MSTRG.73848.99"; exon_number "4";
chr17	StringTie	exon	4531053	4531119	1000	+	.	gene_id "MSTRG.73848"; transcript_id "MSTRG.73848.99"; exon_number "5";
chr17	StringTie	exon	4532542	4532684	1000	+	.	gene_id "MSTRG.73848"; transcript_id "MSTRG.73848.99"; exon_number "6";
chr17	StringTie	exon	4532977	4533129	1000	+	.	gene_id "MSTRG.73848"; transcript_id "MSTRG.73848.99"; exon_number "7";
chr17	StringTie	exon	4533243	4533432	1000	+	.	gene_id "MSTRG.73848"; transcript_id "MSTRG.73848.99"; exon_number "8";
chr17	StringTie	exon	4533788	4533853	1000	+	.	gene_id "MSTRG.73848"; transcript_id "MSTRG.73848.99"; exon_number "9";
chr17	StringTie	exon	4536076	4536946	1000	+	.	gene_id "MSTRG.73848"; transcript_id "MSTRG.73848.99"; exon_number "10";
chr17	StringTie	exon	4537453	4539065	1000	+	.	gene_id "MSTRG.73848"; transcript_id "MSTRG.73848.99"; exon_number "11";
chr17	StringTie	transcript	4432974	4449229	1000	-	.	gene_id "MSTRG.73849"; transcript_id "MSTRG.73849.1";
chr17	StringTie	exon	4432974	4433833	1000	-	.	gene_id "MSTRG.73849"; transcript_id "MSTRG.73849.1"; exon_number "1";
chr17	StringTie	exon	4446023	4446272	1000	-	.	gene_id "MSTRG.73849"; transcript_id "MSTRG.73849.1"; exon_number "2";
chr17	StringTie	exon	4448682	4449229	1000	-	.	gene_id "MSTRG.73849"; transcript_id "MSTRG.73849.1"; exon_number "3";
chr1	StringTie	transcript	103139308	103139513	1000	.	.	gene_id "MSTRG.7385"; transcript_id "MSTRG.7385.1";
chr1	StringTie	exon	103139308	103139513	1000	.	.	gene_id "MSTRG.7385"; transcript_id "MSTRG.7385.1"; exon_number "1";
chr17	StringTie	transcript	4458581	4464841	1000	-	.	gene_id "MSTRG.73850"; transcript_id "MSTRG.73850.1";
chr17	StringTie	exon	4458581	4461952	1000	-	.	gene_id "MSTRG.73850"; transcript_id "MSTRG.73850.1"; exon_number "1";
chr17	StringTie	exon	4464182	4464841	1000	-	.	gene_id "MSTRG.73850"; transcript_id "MSTRG.73850.1"; exon_number "2";
chr17	StringTie	transcript	4497394	4499674	1000	-	.	gene_id "MSTRG.73851"; transcript_id "ENST00000416958"; gene_name "AC118754.4"; ref_gene_id "ENSG00000229782";
chr17	StringTie	exon	4497394	4497715	1000	-	.	gene_id "MSTRG.73851"; transcript_id "ENST00000416958"; exon_number "1"; gene_name "AC118754.4"; ref_gene_id "ENSG00000229782";
chr17	StringTie	exon	4499627	4499674	1000	-	.	gene_id "MSTRG.73851"; transcript_id "ENST00000416958"; exon_number "2"; gene_name "AC118754.4"; ref_gene_id "ENSG00000229782";
chr17	StringTie	transcript	4481966	4486353	1000	-	.	gene_id "MSTRG.73851"; transcript_id "ENST00000576086"; gene_name "RP13-580F15.2"; ref_gene_id "ENSG00000262823";
chr17	StringTie	exon	4481966	4482589	1000	-	.	gene_id "MSTRG.73851"; transcript_id "ENST00000576086"; exon_number "1"; gene_name "RP13-580F15.2"; ref_gene_id "ENSG00000262823";
chr17	StringTie	exon	4486124	4486353	1000	-	.	gene_id "MSTRG.73851"; transcript_id "ENST00000576086"; exon_number "2"; gene_name "RP13-580F15.2"; ref_gene_id "ENSG00000262823";
chr17	StringTie	transcript	4482148	4483584	1000	-	.	gene_id "MSTRG.73851"; transcript_id "ENST00000577064"; gene_name "RP13-580F15.2"; ref_gene_id "ENSG00000262823";
chr17	StringTie	exon	4482148	4482589	1000	-	.	gene_id "MSTRG.73851"; transcript_id "ENST00000577064"; exon_number "1"; gene_name "RP13-580F15.2"; ref_gene_id "ENSG00000262823";
chr17	StringTie	exon	4483452	4483584	1000	-	.	gene_id "MSTRG.73851"; transcript_id "ENST00000577064"; exon_number "2"; gene_name "RP13-580F15.2"; ref_gene_id "ENSG00000262823";
chr17	StringTie	transcript	4482019	4483656	1000	-	.	gene_id "MSTRG.73851"; transcript_id "ENST00000577176"; gene_name "RP13-580F15.2"; ref_gene_id "ENSG00000262823";
chr17	StringTie	exon	4482019	4482589	1000	-	.	gene_id "MSTRG.73851"; transcript_id "ENST00000577176"; exon_number "1"; gene_name "RP13-580F15.2"; ref_gene_id "ENSG00000262823";
chr17	StringTie	exon	4483532	4483656	1000	-	.	gene_id "MSTRG.73851"; transcript_id "ENST00000577176"; exon_number "2"; gene_name "RP13-580F15.2"; ref_gene_id "ENSG00000262823";
chr17	StringTie	transcript	4478657	4498784	1000	-	.	gene_id "MSTRG.73851"; transcript_id "MSTRG.73851.1";
chr17	StringTie	exon	4478657	4482589	1000	-	.	gene_id "MSTRG.73851"; transcript_id "MSTRG.73851.1"; exon_number "1";
chr17	StringTie	exon	4485035	4486543	1000	-	.	gene_id "MSTRG.73851"; transcript_id "MSTRG.73851.1"; exon_number "2";
chr17	StringTie	exon	4489870	4489991	1000	-	.	gene_id "MSTRG.73851"; transcript_id "MSTRG.73851.1"; exon_number "3";
chr17	StringTie	exon	4497542	4497715	1000	-	.	gene_id "MSTRG.73851"; transcript_id "MSTRG.73851.1"; exon_number "4";
chr17	StringTie	exon	4498151	4498784	1000	-	.	gene_id "MSTRG.73851"; transcript_id "MSTRG.73851.1"; exon_number "5";
chr17	StringTie	transcript	4480401	4483080	1000	-	.	gene_id "MSTRG.73851"; transcript_id "MSTRG.73851.10";
chr17	StringTie	exon	4480401	4482589	1000	-	.	gene_id "MSTRG.73851"; transcript_id "MSTRG.73851.10"; exon_number "1";
chr17	StringTie	exon	4483044	4483080	1000	-	.	gene_id "MSTRG.73851"; transcript_id "MSTRG.73851.10"; exon_number "2";
chr17	StringTie	transcript	4480402	4498727	1000	-	.	gene_id "MSTRG.73851"; transcript_id "MSTRG.73851.11";
chr17	StringTie	exon	4480402	4482589	1000	-	.	gene_id "MSTRG.73851"; transcript_id "MSTRG.73851.11"; exon_number "1";
chr17	StringTie	exon	4489870	4489991	1000	-	.	gene_id "MSTRG.73851"; transcript_id "MSTRG.73851.11"; exon_number "2";
chr17	StringTie	exon	4497573	4497715	1000	-	.	gene_id "MSTRG.73851"; transcript_id "MSTRG.73851.11"; exon_number "3";
chr17	StringTie	exon	4498151	4498727	1000	-	.	gene_id "MSTRG.73851"; transcript_id "MSTRG.73851.11"; exon_number "4";
chr17	StringTie	transcript	4481966	4498712	1000	-	.	gene_id "MSTRG.73851"; transcript_id "MSTRG.73851.12";
chr17	StringTie	exon	4481966	4482589	1000	-	.	gene_id "MSTRG.73851"; transcript_id "MSTRG.73851.12"; exon_number "1";
chr17	StringTie	exon	4486124	4486543	1000	-	.	gene_id "MSTRG.73851"; transcript_id "MSTRG.73851.12"; exon_number "2";
chr17	StringTie	exon	4489870	4489991	1000	-	.	gene_id "MSTRG.73851"; transcript_id "MSTRG.73851.12"; exon_number "3";
chr17	StringTie	exon	4497573	4497715	1000	-	.	gene_id "MSTRG.73851"; transcript_id "MSTRG.73851.12"; exon_number "4";
chr17	StringTie	exon	4498151	4498712	1000	-	.	gene_id "MSTRG.73851"; transcript_id "MSTRG.73851.12"; exon_number "5";
chr17	StringTie	transcript	4484230	4500060	1000	-	.	gene_id "MSTRG.73851"; transcript_id "MSTRG.73851.16";
chr17	StringTie	exon	4484230	4486543	1000	-	.	gene_id "MSTRG.73851"; transcript_id "MSTRG.73851.16"; exon_number "1";
chr17	StringTie	exon	4489870	4489991	1000	-	.	gene_id "MSTRG.73851"; transcript_id "MSTRG.73851.16"; exon_number "2";
chr17	StringTie	exon	4497542	4497715	1000	-	.	gene_id "MSTRG.73851"; transcript_id "MSTRG.73851.16"; exon_number "3";
chr17	StringTie	exon	4499627	4500060	1000	-	.	gene_id "MSTRG.73851"; transcript_id "MSTRG.73851.16"; exon_number "4";
chr17	StringTie	transcript	4485165	4498763	1000	-	.	gene_id "MSTRG.73851"; transcript_id "MSTRG.73851.17";
chr17	StringTie	exon	4485165	4485213	1000	-	.	gene_id "MSTRG.73851"; transcript_id "MSTRG.73851.17"; exon_number "1";
chr17	StringTie	exon	4486124	4486543	1000	-	.	gene_id "MSTRG.73851"; transcript_id "MSTRG.73851.17"; exon_number "2";
chr17	StringTie	exon	4489870	4489991	1000	-	.	gene_id "MSTRG.73851"; transcript_id "MSTRG.73851.17"; exon_number "3";
chr17	StringTie	exon	4496547	4496725	1000	-	.	gene_id "MSTRG.73851"; transcript_id "MSTRG.73851.17"; exon_number "4";
chr17	StringTie	exon	4497172	4497304	1000	-	.	gene_id "MSTRG.73851"; transcript_id "MSTRG.73851.17"; exon_number "5";
chr17	StringTie	exon	4497573	4497715	1000	-	.	gene_id "MSTRG.73851"; transcript_id "MSTRG.73851.17"; exon_number "6";
chr17	StringTie	exon	4498151	4498763	1000	-	.	gene_id "MSTRG.73851"; transcript_id "MSTRG.73851.17"; exon_number "7";
chr17	StringTie	transcript	4486981	4506633	1000	-	.	gene_id "MSTRG.73851"; transcript_id "MSTRG.73851.18";
chr17	StringTie	exon	4486981	4487840	1000	-	.	gene_id "MSTRG.73851"; transcript_id "MSTRG.73851.18"; exon_number "1";
chr17	StringTie	exon	4489870	4489991	1000	-	.	gene_id "MSTRG.73851"; transcript_id "MSTRG.73851.18"; exon_number "2";
chr17	StringTie	exon	4497172	4497715	1000	-	.	gene_id "MSTRG.73851"; transcript_id "MSTRG.73851.18"; exon_number "3";
chr17	StringTie	exon	4499627	4506633	1000	-	.	gene_id "MSTRG.73851"; transcript_id "MSTRG.73851.18"; exon_number "4";
chr17	StringTie	transcript	4487026	4498821	1000	-	.	gene_id "MSTRG.73851"; transcript_id "MSTRG.73851.19";
chr17	StringTie	exon	4487026	4487840	1000	-	.	gene_id "MSTRG.73851"; transcript_id "MSTRG.73851.19"; exon_number "1";
chr17	StringTie	exon	4489870	4489991	1000	-	.	gene_id "MSTRG.73851"; transcript_id "MSTRG.73851.19"; exon_number "2";
chr17	StringTie	exon	4497542	4497715	1000	-	.	gene_id "MSTRG.73851"; transcript_id "MSTRG.73851.19"; exon_number "3";
chr17	StringTie	exon	4498151	4498821	1000	-	.	gene_id "MSTRG.73851"; transcript_id "MSTRG.73851.19"; exon_number "4";
chr17	StringTie	transcript	4479594	4489186	1000	-	.	gene_id "MSTRG.73851"; transcript_id "MSTRG.73851.2";
chr17	StringTie	exon	4479594	4482589	1000	-	.	gene_id "MSTRG.73851"; transcript_id "MSTRG.73851.2"; exon_number "1";
chr17	StringTie	exon	4486124	4486543	1000	-	.	gene_id "MSTRG.73851"; transcript_id "MSTRG.73851.2"; exon_number "2";
chr17	StringTie	exon	4487763	4487840	1000	-	.	gene_id "MSTRG.73851"; transcript_id "MSTRG.73851.2"; exon_number "3";
chr17	StringTie	exon	4489156	4489186	1000	-	.	gene_id "MSTRG.73851"; transcript_id "MSTRG.73851.2"; exon_number "4";
chr17	StringTie	transcript	4492557	4496569	1000	-	.	gene_id "MSTRG.73851"; transcript_id "MSTRG.73851.20";
chr17	StringTie	exon	4492557	4493361	1000	-	.	gene_id "MSTRG.73851"; transcript_id "MSTRG.73851.20"; exon_number "1";
chr17	StringTie	exon	4496547	4496569	1000	-	.	gene_id "MSTRG.73851"; transcript_id "MSTRG.73851.20"; exon_number "2";
chr17	StringTie	transcript	4479679	4484102	1000	-	.	gene_id "MSTRG.73851"; transcript_id "MSTRG.73851.3";
chr17	StringTie	exon	4479679	4482589	1000	-	.	gene_id "MSTRG.73851"; transcript_id "MSTRG.73851.3"; exon_number "1";
chr17	StringTie	exon	4483619	4484102	1000	-	.	gene_id "MSTRG.73851"; transcript_id "MSTRG.73851.3"; exon_number "2";
chr17	StringTie	transcript	4480051	4498756	1000	-	.	gene_id "MSTRG.73851"; transcript_id "MSTRG.73851.4";
chr17	StringTie	exon	4480051	4482589	1000	-	.	gene_id "MSTRG.73851"; transcript_id "MSTRG.73851.4"; exon_number "1";
chr17	StringTie	exon	4489870	4489991	1000	-	.	gene_id "MSTRG.73851"; transcript_id "MSTRG.73851.4"; exon_number "2";
chr17	StringTie	exon	4497542	4497715	1000	-	.	gene_id "MSTRG.73851"; transcript_id "MSTRG.73851.4"; exon_number "3";
chr17	StringTie	exon	4498151	4498756	1000	-	.	gene_id "MSTRG.73851"; transcript_id "MSTRG.73851.4"; exon_number "4";
chr17	StringTie	transcript	4480296	4499674	1000	-	.	gene_id "MSTRG.73851"; transcript_id "MSTRG.73851.5";
chr17	StringTie	exon	4480296	4482589	1000	-	.	gene_id "MSTRG.73851"; transcript_id "MSTRG.73851.5"; exon_number "1";
chr17	StringTie	exon	4485035	4485295	1000	-	.	gene_id "MSTRG.73851"; transcript_id "MSTRG.73851.5"; exon_number "2";
chr17	StringTie	exon	4486124	4486543	1000	-	.	gene_id "MSTRG.73851"; transcript_id "MSTRG.73851.5"; exon_number "3";
chr17	StringTie	exon	4487763	4487840	1000	-	.	gene_id "MSTRG.73851"; transcript_id "MSTRG.73851.5"; exon_number "4";
chr17	StringTie	exon	4497542	4497715	1000	-	.	gene_id "MSTRG.73851"; transcript_id "MSTRG.73851.5"; exon_number "5";
chr17	StringTie	exon	4499627	4499674	1000	-	.	gene_id "MSTRG.73851"; transcript_id "MSTRG.73851.5"; exon_number "6";
chr17	StringTie	transcript	4480374	4497783	1000	-	.	gene_id "MSTRG.73851"; transcript_id "MSTRG.73851.6";
chr17	StringTie	exon	4480374	4482589	1000	-	.	gene_id "MSTRG.73851"; transcript_id "MSTRG.73851.6"; exon_number "1";
chr17	StringTie	exon	4486124	4486543	1000	-	.	gene_id "MSTRG.73851"; transcript_id "MSTRG.73851.6"; exon_number "2";
chr17	StringTie	exon	4489870	4489991	1000	-	.	gene_id "MSTRG.73851"; transcript_id "MSTRG.73851.6"; exon_number "3";
chr17	StringTie	exon	4497172	4497783	1000	-	.	gene_id "MSTRG.73851"; transcript_id "MSTRG.73851.6"; exon_number "4";
chr17	StringTie	transcript	4480378	4483224	1000	-	.	gene_id "MSTRG.73851"; transcript_id "MSTRG.73851.7";
chr17	StringTie	exon	4480378	4482589	1000	-	.	gene_id "MSTRG.73851"; transcript_id "MSTRG.73851.7"; exon_number "1";
chr17	StringTie	exon	4483133	4483224	1000	-	.	gene_id "MSTRG.73851"; transcript_id "MSTRG.73851.7"; exon_number "2";
chr17	StringTie	transcript	4480380	4483726	1000	-	.	gene_id "MSTRG.73851"; transcript_id "MSTRG.73851.8";
chr17	StringTie	exon	4480380	4482589	1000	-	.	gene_id "MSTRG.73851"; transcript_id "MSTRG.73851.8"; exon_number "1";
chr17	StringTie	exon	4483362	4483726	1000	-	.	gene_id "MSTRG.73851"; transcript_id "MSTRG.73851.8"; exon_number "2";
chr17	StringTie	transcript	4480386	4483616	1000	-	.	gene_id "MSTRG.73851"; transcript_id "MSTRG.73851.9";
chr17	StringTie	exon	4480386	4482589	1000	-	.	gene_id "MSTRG.73851"; transcript_id "MSTRG.73851.9"; exon_number "1";
chr17	StringTie	exon	4483579	4483616	1000	-	.	gene_id "MSTRG.73851"; transcript_id "MSTRG.73851.9"; exon_number "2";
chr17	StringTie	transcript	4538902	4555631	1000	-	.	gene_id "MSTRG.73852"; transcript_id "ENST00000254718"; gene_name "MYBBP1A"; ref_gene_id "ENSG00000132382";
chr17	StringTie	exon	4538902	4539967	1000	-	.	gene_id "MSTRG.73852"; transcript_id "ENST00000254718"; exon_number "1"; gene_name "MYBBP1A"; ref_gene_id "ENSG00000132382";
chr17	StringTie	exon	4540348	4540484	1000	-	.	gene_id "MSTRG.73852"; transcript_id "ENST00000254718"; exon_number "2"; gene_name "MYBBP1A"; ref_gene_id "ENSG00000132382";
chr17	StringTie	exon	4541463	4541564	1000	-	.	gene_id "MSTRG.73852"; transcript_id "ENST00000254718"; exon_number "3"; gene_name "MYBBP1A"; ref_gene_id "ENSG00000132382";
chr17	StringTie	exon	4541784	4541891	1000	-	.	gene_id "MSTRG.73852"; transcript_id "ENST00000254718"; exon_number "4"; gene_name "MYBBP1A"; ref_gene_id "ENSG00000132382";
chr17	StringTie	exon	4542464	4542532	1000	-	.	gene_id "MSTRG.73852"; transcript_id "ENST00000254718"; exon_number "5"; gene_name "MYBBP1A"; ref_gene_id "ENSG00000132382";
chr17	StringTie	exon	4542616	4542741	1000	-	.	gene_id "MSTRG.73852"; transcript_id "ENST00000254718"; exon_number "6"; gene_name "MYBBP1A"; ref_gene_id "ENSG00000132382";
chr17	StringTie	exon	4542913	4543165	1000	-	.	gene_id "MSTRG.73852"; transcript_id "ENST00000254718"; exon_number "7"; gene_name "MYBBP1A"; ref_gene_id "ENSG00000132382";
chr17	StringTie	exon	4544489	4544646	1000	-	.	gene_id "MSTRG.73852"; transcript_id "ENST00000254718"; exon_number "8"; gene_name "MYBBP1A"; ref_gene_id "ENSG00000132382";
chr17	StringTie	exon	4544751	4544921	1000	-	.	gene_id "MSTRG.73852"; transcript_id "ENST00000254718"; exon_number "9"; gene_name "MYBBP1A"; ref_gene_id "ENSG00000132382";
chr17	StringTie	exon	4545026	4545175	1000	-	.	gene_id "MSTRG.73852"; transcript_id "ENST00000254718"; exon_number "10"; gene_name "MYBBP1A"; ref_gene_id "ENSG00000132382";
chr17	StringTie	exon	4545259	4545345	1000	-	.	gene_id "MSTRG.73852"; transcript_id "ENST00000254718"; exon_number "11"; gene_name "MYBBP1A"; ref_gene_id "ENSG00000132382";
chr17	StringTie	exon	4545610	4545761	1000	-	.	gene_id "MSTRG.73852"; transcript_id "ENST00000254718"; exon_number "12"; gene_name "MYBBP1A"; ref_gene_id "ENSG00000132382";
chr17	StringTie	exon	4545846	4545942	1000	-	.	gene_id "MSTRG.73852"; transcript_id "ENST00000254718"; exon_number "13"; gene_name "MYBBP1A"; ref_gene_id "ENSG00000132382";
chr17	StringTie	exon	4547958	4548057	1000	-	.	gene_id "MSTRG.73852"; transcript_id "ENST00000254718"; exon_number "14"; gene_name "MYBBP1A"; ref_gene_id "ENSG00000132382";
chr17	StringTie	exon	4548143	4548310	1000	-	.	gene_id "MSTRG.73852"; transcript_id "ENST00000254718"; exon_number "15"; gene_name "MYBBP1A"; ref_gene_id "ENSG00000132382";
chr17	StringTie	exon	4548524	4548649	1000	-	.	gene_id "MSTRG.73852"; transcript_id "ENST00000254718"; exon_number "16"; gene_name "MYBBP1A"; ref_gene_id "ENSG00000132382";
chr17	StringTie	exon	4549332	4549442	1000	-	.	gene_id "MSTRG.73852"; transcript_id "ENST00000254718"; exon_number "17"; gene_name "MYBBP1A"; ref_gene_id "ENSG00000132382";
chr17	StringTie	exon	4550058	4550353	1000	-	.	gene_id "MSTRG.73852"; transcript_id "ENST00000254718"; exon_number "18"; gene_name "MYBBP1A"; ref_gene_id "ENSG00000132382";
chr17	StringTie	exon	4551880	4551997	1000	-	.	gene_id "MSTRG.73852"; transcript_id "ENST00000254718"; exon_number "19"; gene_name "MYBBP1A"; ref_gene_id "ENSG00000132382";
chr17	StringTie	exon	4552125	4552292	1000	-	.	gene_id "MSTRG.73852"; transcript_id "ENST00000254718"; exon_number "20"; gene_name "MYBBP1A"; ref_gene_id "ENSG00000132382";
chr17	StringTie	exon	4552451	4552626	1000	-	.	gene_id "MSTRG.73852"; transcript_id "ENST00000254718"; exon_number "21"; gene_name "MYBBP1A"; ref_gene_id "ENSG00000132382";
chr17	StringTie	exon	4553810	4553917	1000	-	.	gene_id "MSTRG.73852"; transcript_id "ENST00000254718"; exon_number "22"; gene_name "MYBBP1A"; ref_gene_id "ENSG00000132382";
chr17	StringTie	exon	4554019	4554093	1000	-	.	gene_id "MSTRG.73852"; transcript_id "ENST00000254718"; exon_number "23"; gene_name "MYBBP1A"; ref_gene_id "ENSG00000132382";
chr17	StringTie	exon	4554195	4554278	1000	-	.	gene_id "MSTRG.73852"; transcript_id "ENST00000254718"; exon_number "24"; gene_name "MYBBP1A"; ref_gene_id "ENSG00000132382";
chr17	StringTie	exon	4554861	4554956	1000	-	.	gene_id "MSTRG.73852"; transcript_id "ENST00000254718"; exon_number "25"; gene_name "MYBBP1A"; ref_gene_id "ENSG00000132382";
chr17	StringTie	exon	4555127	4555631	1000	-	.	gene_id "MSTRG.73852"; transcript_id "ENST00000254718"; exon_number "26"; gene_name "MYBBP1A"; ref_gene_id "ENSG00000132382";
chr17	StringTie	transcript	4556927	4560581	1000	-	.	gene_id "MSTRG.73852"; transcript_id "ENST00000301395"; gene_name "GGT6"; ref_gene_id "ENSG00000167741";
chr17	StringTie	exon	4556927	4559057	1000	-	.	gene_id "MSTRG.73852"; transcript_id "ENST00000301395"; exon_number "1"; gene_name "GGT6"; ref_gene_id "ENSG00000167741";
chr17	StringTie	exon	4559558	4559760	1000	-	.	gene_id "MSTRG.73852"; transcript_id "ENST00000301395"; exon_number "2"; gene_name "GGT6"; ref_gene_id "ENSG00000167741";
chr17	StringTie	exon	4560382	4560581	1000	-	.	gene_id "MSTRG.73852"; transcript_id "ENST00000301395"; exon_number "3"; gene_name "GGT6"; ref_gene_id "ENSG00000167741";
chr17	StringTie	transcript	4557425	4560576	1000	-	.	gene_id "MSTRG.73852"; transcript_id "ENST00000381550"; gene_name "GGT6"; ref_gene_id "ENSG00000167741";
chr17	StringTie	exon	4557425	4559057	1000	-	.	gene_id "MSTRG.73852"; transcript_id "ENST00000381550"; exon_number "1"; gene_name "GGT6"; ref_gene_id "ENSG00000167741";
chr17	StringTie	exon	4559343	4559456	1000	-	.	gene_id "MSTRG.73852"; transcript_id "ENST00000381550"; exon_number "2"; gene_name "GGT6"; ref_gene_id "ENSG00000167741";
chr17	StringTie	exon	4559558	4559760	1000	-	.	gene_id "MSTRG.73852"; transcript_id "ENST00000381550"; exon_number "3"; gene_name "GGT6"; ref_gene_id "ENSG00000167741";
chr17	StringTie	exon	4560382	4560576	1000	-	.	gene_id "MSTRG.73852"; transcript_id "ENST00000381550"; exon_number "4"; gene_name "GGT6"; ref_gene_id "ENSG00000167741";
chr17	StringTie	transcript	4538897	4555386	1000	-	.	gene_id "MSTRG.73852"; transcript_id "ENST00000381556"; gene_name "MYBBP1A"; ref_gene_id "ENSG00000132382";
chr17	StringTie	exon	4538897	4538975	1000	-	.	gene_id "MSTRG.73852"; transcript_id "ENST00000381556"; exon_number "1"; gene_name "MYBBP1A"; ref_gene_id "ENSG00000132382";
chr17	StringTie	exon	4539439	4539967	1000	-	.	gene_id "MSTRG.73852"; transcript_id "ENST00000381556"; exon_number "2"; gene_name "MYBBP1A"; ref_gene_id "ENSG00000132382";
chr17	StringTie	exon	4540348	4540484	1000	-	.	gene_id "MSTRG.73852"; transcript_id "ENST00000381556"; exon_number "3"; gene_name "MYBBP1A"; ref_gene_id "ENSG00000132382";
chr17	StringTie	exon	4541463	4541564	1000	-	.	gene_id "MSTRG.73852"; transcript_id "ENST00000381556"; exon_number "4"; gene_name "MYBBP1A"; ref_gene_id "ENSG00000132382";
chr17	StringTie	exon	4541784	4541891	1000	-	.	gene_id "MSTRG.73852"; transcript_id "ENST00000381556"; exon_number "5"; gene_name "MYBBP1A"; ref_gene_id "ENSG00000132382";
chr17	StringTie	exon	4542464	4542532	1000	-	.	gene_id "MSTRG.73852"; transcript_id "ENST00000381556"; exon_number "6"; gene_name "MYBBP1A"; ref_gene_id "ENSG00000132382";
chr17	StringTie	exon	4542616	4542741	1000	-	.	gene_id "MSTRG.73852"; transcript_id "ENST00000381556"; exon_number "7"; gene_name "MYBBP1A"; ref_gene_id "ENSG00000132382";
chr17	StringTie	exon	4542913	4543165	1000	-	.	gene_id "MSTRG.73852"; transcript_id "ENST00000381556"; exon_number "8"; gene_name "MYBBP1A"; ref_gene_id "ENSG00000132382";
chr17	StringTie	exon	4544489	4544646	1000	-	.	gene_id "MSTRG.73852"; transcript_id "ENST00000381556"; exon_number "9"; gene_name "MYBBP1A"; ref_gene_id "ENSG00000132382";
chr17	StringTie	exon	4544751	4544921	1000	-	.	gene_id "MSTRG.73852"; transcript_id "ENST00000381556"; exon_number "10"; gene_name "MYBBP1A"; ref_gene_id "ENSG00000132382";
chr17	StringTie	exon	4545026	4545175	1000	-	.	gene_id "MSTRG.73852"; transcript_id "ENST00000381556"; exon_number "11"; gene_name "MYBBP1A"; ref_gene_id "ENSG00000132382";
chr17	StringTie	exon	4545259	4545345	1000	-	.	gene_id "MSTRG.73852"; transcript_id "ENST00000381556"; exon_number "12"; gene_name "MYBBP1A"; ref_gene_id "ENSG00000132382";
chr17	StringTie	exon	4545610	4545761	1000	-	.	gene_id "MSTRG.73852"; transcript_id "ENST00000381556"; exon_number "13"; gene_name "MYBBP1A"; ref_gene_id "ENSG00000132382";
chr17	StringTie	exon	4545846	4545942	1000	-	.	gene_id "MSTRG.73852"; transcript_id "ENST00000381556"; exon_number "14"; gene_name "MYBBP1A"; ref_gene_id "ENSG00000132382";
chr17	StringTie	exon	4547958	4548057	1000	-	.	gene_id "MSTRG.73852"; transcript_id "ENST00000381556"; exon_number "15"; gene_name "MYBBP1A"; ref_gene_id "ENSG00000132382";
chr17	StringTie	exon	4548143	4548310	1000	-	.	gene_id "MSTRG.73852"; transcript_id "ENST00000381556"; exon_number "16"; gene_name "MYBBP1A"; ref_gene_id "ENSG00000132382";
chr17	StringTie	exon	4548524	4548649	1000	-	.	gene_id "MSTRG.73852"; transcript_id "ENST00000381556"; exon_number "17"; gene_name "MYBBP1A"; ref_gene_id "ENSG00000132382";
chr17	StringTie	exon	4549332	4549442	1000	-	.	gene_id "MSTRG.73852"; transcript_id "ENST00000381556"; exon_number "18"; gene_name "MYBBP1A"; ref_gene_id "ENSG00000132382";
chr17	StringTie	exon	4550058	4550353	1000	-	.	gene_id "MSTRG.73852"; transcript_id "ENST00000381556"; exon_number "19"; gene_name "MYBBP1A"; ref_gene_id "ENSG00000132382";
chr17	StringTie	exon	4551880	4551997	1000	-	.	gene_id "MSTRG.73852"; transcript_id "ENST00000381556"; exon_number "20"; gene_name "MYBBP1A"; ref_gene_id "ENSG00000132382";
chr17	StringTie	exon	4552125	4552292	1000	-	.	gene_id "MSTRG.73852"; transcript_id "ENST00000381556"; exon_number "21"; gene_name "MYBBP1A"; ref_gene_id "ENSG00000132382";
chr17	StringTie	exon	4552451	4552626	1000	-	.	gene_id "MSTRG.73852"; transcript_id "ENST00000381556"; exon_number "22"; gene_name "MYBBP1A"; ref_gene_id "ENSG00000132382";
chr17	StringTie	exon	4553810	4553917	1000	-	.	gene_id "MSTRG.73852"; transcript_id "ENST00000381556"; exon_number "23"; gene_name "MYBBP1A"; ref_gene_id "ENSG00000132382";
chr17	StringTie	exon	4554019	4554093	1000	-	.	gene_id "MSTRG.73852"; transcript_id "ENST00000381556"; exon_number "24"; gene_name "MYBBP1A"; ref_gene_id "ENSG00000132382";
chr17	StringTie	exon	4554195	4554278	1000	-	.	gene_id "MSTRG.73852"; transcript_id "ENST00000381556"; exon_number "25"; gene_name "MYBBP1A"; ref_gene_id "ENSG00000132382";
chr17	StringTie	exon	4554861	4554956	1000	-	.	gene_id "MSTRG.73852"; transcript_id "ENST00000381556"; exon_number "26"; gene_name "MYBBP1A"; ref_gene_id "ENSG00000132382";
chr17	StringTie	exon	4555127	4555386	1000	-	.	gene_id "MSTRG.73852"; transcript_id "ENST00000381556"; exon_number "27"; gene_name "MYBBP1A"; ref_gene_id "ENSG00000132382";
chr17	StringTie	transcript	4552183	4555358	1000	-	.	gene_id "MSTRG.73852"; transcript_id "ENST00000570986"; gene_name "MYBBP1A"; ref_gene_id "ENSG00000132382";
chr17	StringTie	exon	4552183	4552292	1000	-	.	gene_id "MSTRG.73852"; transcript_id "ENST00000570986"; exon_number "1"; gene_name "MYBBP1A"; ref_gene_id "ENSG00000132382";
chr17	StringTie	exon	4552451	4552626	1000	-	.	gene_id "MSTRG.73852"; transcript_id "ENST00000570986"; exon_number "2"; gene_name "MYBBP1A"; ref_gene_id "ENSG00000132382";
chr17	StringTie	exon	4553810	4554093	1000	-	.	gene_id "MSTRG.73852"; transcript_id "ENST00000570986"; exon_number "3"; gene_name "MYBBP1A"; ref_gene_id "ENSG00000132382";
chr17	StringTie	exon	4554195	4554278	1000	-	.	gene_id "MSTRG.73852"; transcript_id "ENST00000570986"; exon_number "4"; gene_name "MYBBP1A"; ref_gene_id "ENSG00000132382";
chr17	StringTie	exon	4554861	4554956	1000	-	.	gene_id "MSTRG.73852"; transcript_id "ENST00000570986"; exon_number "5"; gene_name "MYBBP1A"; ref_gene_id "ENSG00000132382";
chr17	StringTie	exon	4555127	4555358	1000	-	.	gene_id "MSTRG.73852"; transcript_id "ENST00000570986"; exon_number "6"; gene_name "MYBBP1A"; ref_gene_id "ENSG00000132382";
chr17	StringTie	transcript	4544902	4545932	1000	-	.	gene_id "MSTRG.73852"; transcript_id "ENST00000571354"; gene_name "MYBBP1A"; ref_gene_id "ENSG00000132382";
chr17	StringTie	exon	4544902	4544921	1000	-	.	gene_id "MSTRG.73852"; transcript_id "ENST00000571354"; exon_number "1"; gene_name "MYBBP1A"; ref_gene_id "ENSG00000132382";
chr17	StringTie	exon	4545026	4545345	1000	-	.	gene_id "MSTRG.73852"; transcript_id "ENST00000571354"; exon_number "2"; gene_name "MYBBP1A"; ref_gene_id "ENSG00000132382";
chr17	StringTie	exon	4545610	4545761	1000	-	.	gene_id "MSTRG.73852"; transcript_id "ENST00000571354"; exon_number "3"; gene_name "MYBBP1A"; ref_gene_id "ENSG00000132382";
chr17	StringTie	exon	4545846	4545932	1000	-	.	gene_id "MSTRG.73852"; transcript_id "ENST00000571354"; exon_number "4"; gene_name "MYBBP1A"; ref_gene_id "ENSG00000132382";
chr17	StringTie	transcript	4538902	4543299	1000	-	.	gene_id "MSTRG.73852"; transcript_id "ENST00000571368"; gene_name "MYBBP1A"; ref_gene_id "ENSG00000132382";
chr17	StringTie	exon	4538902	4539967	1000	-	.	gene_id "MSTRG.73852"; transcript_id "ENST00000571368"; exon_number "1"; gene_name "MYBBP1A"; ref_gene_id "ENSG00000132382";
chr17	StringTie	exon	4540348	4540484	1000	-	.	gene_id "MSTRG.73852"; transcript_id "ENST00000571368"; exon_number "2"; gene_name "MYBBP1A"; ref_gene_id "ENSG00000132382";
chr17	StringTie	exon	4541463	4541564	1000	-	.	gene_id "MSTRG.73852"; transcript_id "ENST00000571368"; exon_number "3"; gene_name "MYBBP1A"; ref_gene_id "ENSG00000132382";
chr17	StringTie	exon	4541784	4541891	1000	-	.	gene_id "MSTRG.73852"; transcript_id "ENST00000571368"; exon_number "4"; gene_name "MYBBP1A"; ref_gene_id "ENSG00000132382";
chr17	StringTie	exon	4542464	4542532	1000	-	.	gene_id "MSTRG.73852"; transcript_id "ENST00000571368"; exon_number "5"; gene_name "MYBBP1A"; ref_gene_id "ENSG00000132382";
chr17	StringTie	exon	4542616	4542741	1000	-	.	gene_id "MSTRG.73852"; transcript_id "ENST00000571368"; exon_number "6"; gene_name "MYBBP1A"; ref_gene_id "ENSG00000132382";
chr17	StringTie	exon	4542913	4543299	1000	-	.	gene_id "MSTRG.73852"; transcript_id "ENST00000571368"; exon_number "7"; gene_name "MYBBP1A"; ref_gene_id "ENSG00000132382";
chr17	StringTie	transcript	4539523	4545126	1000	-	.	gene_id "MSTRG.73852"; transcript_id "ENST00000572759"; gene_name "MYBBP1A"; ref_gene_id "ENSG00000132382";
chr17	StringTie	exon	4539523	4539967	1000	-	.	gene_id "MSTRG.73852"; transcript_id "ENST00000572759"; exon_number "1"; gene_name "MYBBP1A"; ref_gene_id "ENSG00000132382";
chr17	StringTie	exon	4540348	4540395	1000	-	.	gene_id "MSTRG.73852"; transcript_id "ENST00000572759"; exon_number "2"; gene_name "MYBBP1A"; ref_gene_id "ENSG00000132382";
chr17	StringTie	exon	4545032	4545126	1000	-	.	gene_id "MSTRG.73852"; transcript_id "ENST00000572759"; exon_number "3"; gene_name "MYBBP1A"; ref_gene_id "ENSG00000132382";
chr17	StringTie	transcript	4538902	4554912	1000	-	.	gene_id "MSTRG.73852"; transcript_id "ENST00000573116"; gene_name "MYBBP1A"; ref_gene_id "ENSG00000132382";
chr17	StringTie	exon	4538902	4538975	1000	-	.	gene_id "MSTRG.73852"; transcript_id "ENST00000573116"; exon_number "1"; gene_name "MYBBP1A"; ref_gene_id "ENSG00000132382";
chr17	StringTie	exon	4539439	4539967	1000	-	.	gene_id "MSTRG.73852"; transcript_id "ENST00000573116"; exon_number "2"; gene_name "MYBBP1A"; ref_gene_id "ENSG00000132382";
chr17	StringTie	exon	4540348	4540484	1000	-	.	gene_id "MSTRG.73852"; transcript_id "ENST00000573116"; exon_number "3"; gene_name "MYBBP1A"; ref_gene_id "ENSG00000132382";
chr17	StringTie	exon	4541463	4541564	1000	-	.	gene_id "MSTRG.73852"; transcript_id "ENST00000573116"; exon_number "4"; gene_name "MYBBP1A"; ref_gene_id "ENSG00000132382";
chr17	StringTie	exon	4541784	4541891	1000	-	.	gene_id "MSTRG.73852"; transcript_id "ENST00000573116"; exon_number "5"; gene_name "MYBBP1A"; ref_gene_id "ENSG00000132382";
chr17	StringTie	exon	4542464	4542532	1000	-	.	gene_id "MSTRG.73852"; transcript_id "ENST00000573116"; exon_number "6"; gene_name "MYBBP1A"; ref_gene_id "ENSG00000132382";
chr17	StringTie	exon	4542616	4542741	1000	-	.	gene_id "MSTRG.73852"; transcript_id "ENST00000573116"; exon_number "7"; gene_name "MYBBP1A"; ref_gene_id "ENSG00000132382";
chr17	StringTie	exon	4542913	4543165	1000	-	.	gene_id "MSTRG.73852"; transcript_id "ENST00000573116"; exon_number "8"; gene_name "MYBBP1A"; ref_gene_id "ENSG00000132382";
chr17	StringTie	exon	4544489	4544646	1000	-	.	gene_id "MSTRG.73852"; transcript_id "ENST00000573116"; exon_number "9"; gene_name "MYBBP1A"; ref_gene_id "ENSG00000132382";
chr17	StringTie	exon	4544751	4544921	1000	-	.	gene_id "MSTRG.73852"; transcript_id "ENST00000573116"; exon_number "10"; gene_name "MYBBP1A"; ref_gene_id "ENSG00000132382";
chr17	StringTie	exon	4545026	4545175	1000	-	.	gene_id "MSTRG.73852"; transcript_id "ENST00000573116"; exon_number "11"; gene_name "MYBBP1A"; ref_gene_id "ENSG00000132382";
chr17	StringTie	exon	4545259	4545345	1000	-	.	gene_id "MSTRG.73852"; transcript_id "ENST00000573116"; exon_number "12"; gene_name "MYBBP1A"; ref_gene_id "ENSG00000132382";
chr17	StringTie	exon	4545610	4545761	1000	-	.	gene_id "MSTRG.73852"; transcript_id "ENST00000573116"; exon_number "13"; gene_name "MYBBP1A"; ref_gene_id "ENSG00000132382";
chr17	StringTie	exon	4545846	4545942	1000	-	.	gene_id "MSTRG.73852"; transcript_id "ENST00000573116"; exon_number "14"; gene_name "MYBBP1A"; ref_gene_id "ENSG00000132382";
chr17	StringTie	exon	4547958	4548057	1000	-	.	gene_id "MSTRG.73852"; transcript_id "ENST00000573116"; exon_number "15"; gene_name "MYBBP1A"; ref_gene_id "ENSG00000132382";
chr17	StringTie	exon	4548143	4548310	1000	-	.	gene_id "MSTRG.73852"; transcript_id "ENST00000573116"; exon_number "16"; gene_name "MYBBP1A"; ref_gene_id "ENSG00000132382";
chr17	StringTie	exon	4548524	4548649	1000	-	.	gene_id "MSTRG.73852"; transcript_id "ENST00000573116"; exon_number "17"; gene_name "MYBBP1A"; ref_gene_id "ENSG00000132382";
chr17	StringTie	exon	4549332	4549442	1000	-	.	gene_id "MSTRG.73852"; transcript_id "ENST00000573116"; exon_number "18"; gene_name "MYBBP1A"; ref_gene_id "ENSG00000132382";
chr17	StringTie	exon	4550058	4550353	1000	-	.	gene_id "MSTRG.73852"; transcript_id "ENST00000573116"; exon_number "19"; gene_name "MYBBP1A"; ref_gene_id "ENSG00000132382";
chr17	StringTie	exon	4551880	4551997	1000	-	.	gene_id "MSTRG.73852"; transcript_id "ENST00000573116"; exon_number "20"; gene_name "MYBBP1A"; ref_gene_id "ENSG00000132382";
chr17	StringTie	exon	4552125	4552292	1000	-	.	gene_id "MSTRG.73852"; transcript_id "ENST00000573116"; exon_number "21"; gene_name "MYBBP1A"; ref_gene_id "ENSG00000132382";
chr17	StringTie	exon	4552451	4552626	1000	-	.	gene_id "MSTRG.73852"; transcript_id "ENST00000573116"; exon_number "22"; gene_name "MYBBP1A"; ref_gene_id "ENSG00000132382";
chr17	StringTie	exon	4553810	4553917	1000	-	.	gene_id "MSTRG.73852"; transcript_id "ENST00000573116"; exon_number "23"; gene_name "MYBBP1A"; ref_gene_id "ENSG00000132382";
chr17	StringTie	exon	4554019	4554093	1000	-	.	gene_id "MSTRG.73852"; transcript_id "ENST00000573116"; exon_number "24"; gene_name "MYBBP1A"; ref_gene_id "ENSG00000132382";
chr17	StringTie	exon	4554195	4554278	1000	-	.	gene_id "MSTRG.73852"; transcript_id "ENST00000573116"; exon_number "25"; gene_name "MYBBP1A"; ref_gene_id "ENSG00000132382";
chr17	StringTie	exon	4554861	4554912	1000	-	.	gene_id "MSTRG.73852"; transcript_id "ENST00000573116"; exon_number "26"; gene_name "MYBBP1A"; ref_gene_id "ENSG00000132382";
chr17	StringTie	transcript	4547685	4550177	1000	-	.	gene_id "MSTRG.73852"; transcript_id "ENST00000573175"; gene_name "MYBBP1A"; ref_gene_id "ENSG00000132382";
chr17	StringTie	exon	4547685	4548057	1000	-	.	gene_id "MSTRG.73852"; transcript_id "ENST00000573175"; exon_number "1"; gene_name "MYBBP1A"; ref_gene_id "ENSG00000132382";
chr17	StringTie	exon	4548143	4548310	1000	-	.	gene_id "MSTRG.73852"; transcript_id "ENST00000573175"; exon_number "2"; gene_name "MYBBP1A"; ref_gene_id "ENSG00000132382";
chr17	StringTie	exon	4548524	4548649	1000	-	.	gene_id "MSTRG.73852"; transcript_id "ENST00000573175"; exon_number "3"; gene_name "MYBBP1A"; ref_gene_id "ENSG00000132382";
chr17	StringTie	exon	4549332	4549442	1000	-	.	gene_id "MSTRG.73852"; transcript_id "ENST00000573175"; exon_number "4"; gene_name "MYBBP1A"; ref_gene_id "ENSG00000132382";
chr17	StringTie	exon	4550058	4550177	1000	-	.	gene_id "MSTRG.73852"; transcript_id "ENST00000573175"; exon_number "5"; gene_name "MYBBP1A"; ref_gene_id "ENSG00000132382";
chr17	StringTie	transcript	4557820	4559935	1000	-	.	gene_id "MSTRG.73852"; transcript_id "ENST00000573591"; gene_name "GGT6"; ref_gene_id "ENSG00000167741";
chr17	StringTie	exon	4557820	4559057	1000	-	.	gene_id "MSTRG.73852"; transcript_id "ENST00000573591"; exon_number "1"; gene_name "GGT6"; ref_gene_id "ENSG00000167741";
chr17	StringTie	exon	4559343	4559456	1000	-	.	gene_id "MSTRG.73852"; transcript_id "ENST00000573591"; exon_number "2"; gene_name "GGT6"; ref_gene_id "ENSG00000167741";
chr17	StringTie	exon	4559558	4559935	1000	-	.	gene_id "MSTRG.73852"; transcript_id "ENST00000573591"; exon_number "3"; gene_name "GGT6"; ref_gene_id "ENSG00000167741";
chr17	StringTie	transcript	4538944	4550061	1000	-	.	gene_id "MSTRG.73852"; transcript_id "ENST00000573723"; gene_name "MYBBP1A"; ref_gene_id "ENSG00000132382";
chr17	StringTie	exon	4538944	4538975	1000	-	.	gene_id "MSTRG.73852"; transcript_id "ENST00000573723"; exon_number "1"; gene_name "MYBBP1A"; ref_gene_id "ENSG00000132382";
chr17	StringTie	exon	4539439	4539621	1000	-	.	gene_id "MSTRG.73852"; transcript_id "ENST00000573723"; exon_number "2"; gene_name "MYBBP1A"; ref_gene_id "ENSG00000132382";
chr17	StringTie	exon	4548154	4548310	1000	-	.	gene_id "MSTRG.73852"; transcript_id "ENST00000573723"; exon_number "3"; gene_name "MYBBP1A"; ref_gene_id "ENSG00000132382";
chr17	StringTie	exon	4548524	4548649	1000	-	.	gene_id "MSTRG.73852"; transcript_id "ENST00000573723"; exon_number "4"; gene_name "MYBBP1A"; ref_gene_id "ENSG00000132382";
chr17	StringTie	exon	4549332	4549442	1000	-	.	gene_id "MSTRG.73852"; transcript_id "ENST00000573723"; exon_number "5"; gene_name "MYBBP1A"; ref_gene_id "ENSG00000132382";
chr17	StringTie	exon	4550058	4550061	1000	-	.	gene_id "MSTRG.73852"; transcript_id "ENST00000573723"; exon_number "6"; gene_name "MYBBP1A"; ref_gene_id "ENSG00000132382";
chr17	StringTie	transcript	4557312	4560818	1000	-	.	gene_id "MSTRG.73852"; transcript_id "ENST00000574154"; gene_name "GGT6"; ref_gene_id "ENSG00000167741";
chr17	StringTie	exon	4557312	4559057	1000	-	.	gene_id "MSTRG.73852"; transcript_id "ENST00000574154"; exon_number "1"; gene_name "GGT6"; ref_gene_id "ENSG00000167741";
chr17	StringTie	exon	4559343	4559438	1000	-	.	gene_id "MSTRG.73852"; transcript_id "ENST00000574154"; exon_number "2"; gene_name "GGT6"; ref_gene_id "ENSG00000167741";
chr17	StringTie	exon	4559558	4559760	1000	-	.	gene_id "MSTRG.73852"; transcript_id "ENST00000574154"; exon_number "3"; gene_name "GGT6"; ref_gene_id "ENSG00000167741";
chr17	StringTie	exon	4560382	4560818	1000	-	.	gene_id "MSTRG.73852"; transcript_id "ENST00000574154"; exon_number "4"; gene_name "GGT6"; ref_gene_id "ENSG00000167741";
chr17	StringTie	transcript	4539439	4541898	1000	-	.	gene_id "MSTRG.73852"; transcript_id "ENST00000574167"; gene_name "MYBBP1A"; ref_gene_id "ENSG00000132382";
chr17	StringTie	exon	4539439	4539967	1000	-	.	gene_id "MSTRG.73852"; transcript_id "ENST00000574167"; exon_number "1"; gene_name "MYBBP1A"; ref_gene_id "ENSG00000132382";
chr17	StringTie	exon	4541463	4541564	1000	-	.	gene_id "MSTRG.73852"; transcript_id "ENST00000574167"; exon_number "2"; gene_name "MYBBP1A"; ref_gene_id "ENSG00000132382";
chr17	StringTie	exon	4541784	4541898	1000	-	.	gene_id "MSTRG.73852"; transcript_id "ENST00000574167"; exon_number "3"; gene_name "MYBBP1A"; ref_gene_id "ENSG00000132382";
chr17	StringTie	transcript	4539363	4544695	1000	-	.	gene_id "MSTRG.73852"; transcript_id "ENST00000574547"; gene_name "MYBBP1A"; ref_gene_id "ENSG00000132382";
chr17	StringTie	exon	4539363	4539967	1000	-	.	gene_id "MSTRG.73852"; transcript_id "ENST00000574547"; exon_number "1"; gene_name "MYBBP1A"; ref_gene_id "ENSG00000132382";
chr17	StringTie	exon	4540348	4540484	1000	-	.	gene_id "MSTRG.73852"; transcript_id "ENST00000574547"; exon_number "2"; gene_name "MYBBP1A"; ref_gene_id "ENSG00000132382";
chr17	StringTie	exon	4541463	4541564	1000	-	.	gene_id "MSTRG.73852"; transcript_id "ENST00000574547"; exon_number "3"; gene_name "MYBBP1A"; ref_gene_id "ENSG00000132382";
chr17	StringTie	exon	4541784	4541891	1000	-	.	gene_id "MSTRG.73852"; transcript_id "ENST00000574547"; exon_number "4"; gene_name "MYBBP1A"; ref_gene_id "ENSG00000132382";
chr17	StringTie	exon	4542464	4542532	1000	-	.	gene_id "MSTRG.73852"; transcript_id "ENST00000574547"; exon_number "5"; gene_name "MYBBP1A"; ref_gene_id "ENSG00000132382";
chr17	StringTie	exon	4542616	4542741	1000	-	.	gene_id "MSTRG.73852"; transcript_id "ENST00000574547"; exon_number "6"; gene_name "MYBBP1A"; ref_gene_id "ENSG00000132382";
chr17	StringTie	exon	4542913	4543165	1000	-	.	gene_id "MSTRG.73852"; transcript_id "ENST00000574547"; exon_number "7"; gene_name "MYBBP1A"; ref_gene_id "ENSG00000132382";
chr17	StringTie	exon	4544489	4544695	1000	-	.	gene_id "MSTRG.73852"; transcript_id "ENST00000574547"; exon_number "8"; gene_name "MYBBP1A"; ref_gene_id "ENSG00000132382";
chr17	StringTie	transcript	4558367	4560564	1000	-	.	gene_id "MSTRG.73852"; transcript_id "ENST00000574584"; gene_name "GGT6"; ref_gene_id "ENSG00000167741";
chr17	StringTie	exon	4558367	4558467	1000	-	.	gene_id "MSTRG.73852"; transcript_id "ENST00000574584"; exon_number "1"; gene_name "GGT6"; ref_gene_id "ENSG00000167741";
chr17	StringTie	exon	4559343	4559438	1000	-	.	gene_id "MSTRG.73852"; transcript_id "ENST00000574584"; exon_number "2"; gene_name "GGT6"; ref_gene_id "ENSG00000167741";
chr17	StringTie	exon	4559558	4559760	1000	-	.	gene_id "MSTRG.73852"; transcript_id "ENST00000574584"; exon_number "3"; gene_name "GGT6"; ref_gene_id "ENSG00000167741";
chr17	StringTie	exon	4560382	4560564	1000	-	.	gene_id "MSTRG.73852"; transcript_id "ENST00000574584"; exon_number "4"; gene_name "GGT6"; ref_gene_id "ENSG00000167741";
chr17	StringTie	transcript	4538906	4542423	1000	-	.	gene_id "MSTRG.73852"; transcript_id "ENST00000574934"; gene_name "MYBBP1A"; ref_gene_id "ENSG00000132382";
chr17	StringTie	exon	4538906	4539967	1000	-	.	gene_id "MSTRG.73852"; transcript_id "ENST00000574934"; exon_number "1"; gene_name "MYBBP1A"; ref_gene_id "ENSG00000132382";
chr17	StringTie	exon	4540348	4540484	1000	-	.	gene_id "MSTRG.73852"; transcript_id "ENST00000574934"; exon_number "2"; gene_name "MYBBP1A"; ref_gene_id "ENSG00000132382";
chr17	StringTie	exon	4541463	4541564	1000	-	.	gene_id "MSTRG.73852"; transcript_id "ENST00000574934"; exon_number "3"; gene_name "MYBBP1A"; ref_gene_id "ENSG00000132382";
chr17	StringTie	exon	4541784	4542423	1000	-	.	gene_id "MSTRG.73852"; transcript_id "ENST00000574934"; exon_number "4"; gene_name "MYBBP1A"; ref_gene_id "ENSG00000132382";
chr17	StringTie	transcript	4559388	4560564	1000	-	.	gene_id "MSTRG.73852"; transcript_id "ENST00000575573"; gene_name "GGT6"; ref_gene_id "ENSG00000167741";
chr17	StringTie	exon	4559388	4559760	1000	-	.	gene_id "MSTRG.73852"; transcript_id "ENST00000575573"; exon_number "1"; gene_name "GGT6"; ref_gene_id "ENSG00000167741";
chr17	StringTie	exon	4560382	4560564	1000	-	.	gene_id "MSTRG.73852"; transcript_id "ENST00000575573"; exon_number "2"; gene_name "GGT6"; ref_gene_id "ENSG00000167741";
chr17	StringTie	transcript	4540436	4542100	1000	-	.	gene_id "MSTRG.73852"; transcript_id "ENST00000575662"; gene_name "MYBBP1A"; ref_gene_id "ENSG00000132382";
chr17	StringTie	exon	4540436	4540484	1000	-	.	gene_id "MSTRG.73852"; transcript_id "ENST00000575662"; exon_number "1"; gene_name "MYBBP1A"; ref_gene_id "ENSG00000132382";
chr17	StringTie	exon	4541463	4542100	1000	-	.	gene_id "MSTRG.73852"; transcript_id "ENST00000575662"; exon_number "2"; gene_name "MYBBP1A"; ref_gene_id "ENSG00000132382";
chr17	StringTie	transcript	4523853	4525133	1000	-	.	gene_id "MSTRG.73852"; transcript_id "MSTRG.73852.1";
chr17	StringTie	exon	4523853	4524354	1000	-	.	gene_id "MSTRG.73852"; transcript_id "MSTRG.73852.1"; exon_number "1";
chr17	StringTie	exon	4525101	4525133	1000	-	.	gene_id "MSTRG.73852"; transcript_id "MSTRG.73852.1"; exon_number "2";
chr17	StringTie	transcript	4536946	4560608	1000	-	.	gene_id "MSTRG.73852"; transcript_id "MSTRG.73852.10";
chr17	StringTie	exon	4536946	4536979	1000	-	.	gene_id "MSTRG.73852"; transcript_id "MSTRG.73852.10"; exon_number "1";
chr17	StringTie	exon	4538761	4539967	1000	-	.	gene_id "MSTRG.73852"; transcript_id "MSTRG.73852.10"; exon_number "2";
chr17	StringTie	exon	4540348	4540484	1000	-	.	gene_id "MSTRG.73852"; transcript_id "MSTRG.73852.10"; exon_number "3";
chr17	StringTie	exon	4541463	4541564	1000	-	.	gene_id "MSTRG.73852"; transcript_id "MSTRG.73852.10"; exon_number "4";
chr17	StringTie	exon	4541784	4541891	1000	-	.	gene_id "MSTRG.73852"; transcript_id "MSTRG.73852.10"; exon_number "5";
chr17	StringTie	exon	4542464	4542532	1000	-	.	gene_id "MSTRG.73852"; transcript_id "MSTRG.73852.10"; exon_number "6";
chr17	StringTie	exon	4542616	4542741	1000	-	.	gene_id "MSTRG.73852"; transcript_id "MSTRG.73852.10"; exon_number "7";
chr17	StringTie	exon	4542913	4543165	1000	-	.	gene_id "MSTRG.73852"; transcript_id "MSTRG.73852.10"; exon_number "8";
chr17	StringTie	exon	4544489	4544646	1000	-	.	gene_id "MSTRG.73852"; transcript_id "MSTRG.73852.10"; exon_number "9";
chr17	StringTie	exon	4544751	4544921	1000	-	.	gene_id "MSTRG.73852"; transcript_id "MSTRG.73852.10"; exon_number "10";
chr17	StringTie	exon	4545026	4545175	1000	-	.	gene_id "MSTRG.73852"; transcript_id "MSTRG.73852.10"; exon_number "11";
chr17	StringTie	exon	4545267	4545345	1000	-	.	gene_id "MSTRG.73852"; transcript_id "MSTRG.73852.10"; exon_number "12";
chr17	StringTie	exon	4545610	4545761	1000	-	.	gene_id "MSTRG.73852"; transcript_id "MSTRG.73852.10"; exon_number "13";
chr17	StringTie	exon	4545846	4545942	1000	-	.	gene_id "MSTRG.73852"; transcript_id "MSTRG.73852.10"; exon_number "14";
chr17	StringTie	exon	4547958	4548057	1000	-	.	gene_id "MSTRG.73852"; transcript_id "MSTRG.73852.10"; exon_number "15";
chr17	StringTie	exon	4548143	4548310	1000	-	.	gene_id "MSTRG.73852"; transcript_id "MSTRG.73852.10"; exon_number "16";
chr17	StringTie	exon	4548524	4548649	1000	-	.	gene_id "MSTRG.73852"; transcript_id "MSTRG.73852.10"; exon_number "17";
chr17	StringTie	exon	4549332	4549442	1000	-	.	gene_id "MSTRG.73852"; transcript_id "MSTRG.73852.10"; exon_number "18";
chr17	StringTie	exon	4550058	4550353	1000	-	.	gene_id "MSTRG.73852"; transcript_id "MSTRG.73852.10"; exon_number "19";
chr17	StringTie	exon	4551880	4551997	1000	-	.	gene_id "MSTRG.73852"; transcript_id "MSTRG.73852.10"; exon_number "20";
chr17	StringTie	exon	4552125	4552292	1000	-	.	gene_id "MSTRG.73852"; transcript_id "MSTRG.73852.10"; exon_number "21";
chr17	StringTie	exon	4552451	4552626	1000	-	.	gene_id "MSTRG.73852"; transcript_id "MSTRG.73852.10"; exon_number "22";
chr17	StringTie	exon	4553810	4553917	1000	-	.	gene_id "MSTRG.73852"; transcript_id "MSTRG.73852.10"; exon_number "23";
chr17	StringTie	exon	4554019	4554093	1000	-	.	gene_id "MSTRG.73852"; transcript_id "MSTRG.73852.10"; exon_number "24";
chr17	StringTie	exon	4554195	4554278	1000	-	.	gene_id "MSTRG.73852"; transcript_id "MSTRG.73852.10"; exon_number "25";
chr17	StringTie	exon	4554861	4554956	1000	-	.	gene_id "MSTRG.73852"; transcript_id "MSTRG.73852.10"; exon_number "26";
chr17	StringTie	exon	4555127	4558467	1000	-	.	gene_id "MSTRG.73852"; transcript_id "MSTRG.73852.10"; exon_number "27";
chr17	StringTie	exon	4559343	4559438	1000	-	.	gene_id "MSTRG.73852"; transcript_id "MSTRG.73852.10"; exon_number "28";
chr17	StringTie	exon	4559558	4559760	1000	-	.	gene_id "MSTRG.73852"; transcript_id "MSTRG.73852.10"; exon_number "29";
chr17	StringTie	exon	4560382	4560608	1000	-	.	gene_id "MSTRG.73852"; transcript_id "MSTRG.73852.10"; exon_number "30";
chr17	StringTie	transcript	4536947	4560917	1000	-	.	gene_id "MSTRG.73852"; transcript_id "MSTRG.73852.11";
chr17	StringTie	exon	4536947	4539967	1000	-	.	gene_id "MSTRG.73852"; transcript_id "MSTRG.73852.11"; exon_number "1";
chr17	StringTie	exon	4540348	4540484	1000	-	.	gene_id "MSTRG.73852"; transcript_id "MSTRG.73852.11"; exon_number "2";
chr17	StringTie	exon	4541463	4541564	1000	-	.	gene_id "MSTRG.73852"; transcript_id "MSTRG.73852.11"; exon_number "3";
chr17	StringTie	exon	4541784	4541891	1000	-	.	gene_id "MSTRG.73852"; transcript_id "MSTRG.73852.11"; exon_number "4";
chr17	StringTie	exon	4542464	4542532	1000	-	.	gene_id "MSTRG.73852"; transcript_id "MSTRG.73852.11"; exon_number "5";
chr17	StringTie	exon	4542616	4542741	1000	-	.	gene_id "MSTRG.73852"; transcript_id "MSTRG.73852.11"; exon_number "6";
chr17	StringTie	exon	4542913	4543165	1000	-	.	gene_id "MSTRG.73852"; transcript_id "MSTRG.73852.11"; exon_number "7";
chr17	StringTie	exon	4544489	4544646	1000	-	.	gene_id "MSTRG.73852"; transcript_id "MSTRG.73852.11"; exon_number "8";
chr17	StringTie	exon	4544751	4544921	1000	-	.	gene_id "MSTRG.73852"; transcript_id "MSTRG.73852.11"; exon_number "9";
chr17	StringTie	exon	4545026	4545175	1000	-	.	gene_id "MSTRG.73852"; transcript_id "MSTRG.73852.11"; exon_number "10";
chr17	StringTie	exon	4545259	4545345	1000	-	.	gene_id "MSTRG.73852"; transcript_id "MSTRG.73852.11"; exon_number "11";
chr17	StringTie	exon	4545610	4545761	1000	-	.	gene_id "MSTRG.73852"; transcript_id "MSTRG.73852.11"; exon_number "12";
chr17	StringTie	exon	4545846	4545942	1000	-	.	gene_id "MSTRG.73852"; transcript_id "MSTRG.73852.11"; exon_number "13";
chr17	StringTie	exon	4547958	4548057	1000	-	.	gene_id "MSTRG.73852"; transcript_id "MSTRG.73852.11"; exon_number "14";
chr17	StringTie	exon	4548143	4548310	1000	-	.	gene_id "MSTRG.73852"; transcript_id "MSTRG.73852.11"; exon_number "15";
chr17	StringTie	exon	4548524	4548649	1000	-	.	gene_id "MSTRG.73852"; transcript_id "MSTRG.73852.11"; exon_number "16";
chr17	StringTie	exon	4549332	4549442	1000	-	.	gene_id "MSTRG.73852"; transcript_id "MSTRG.73852.11"; exon_number "17";
chr17	StringTie	exon	4550058	4550353	1000	-	.	gene_id "MSTRG.73852"; transcript_id "MSTRG.73852.11"; exon_number "18";
chr17	StringTie	exon	4551880	4551997	1000	-	.	gene_id "MSTRG.73852"; transcript_id "MSTRG.73852.11"; exon_number "19";
chr17	StringTie	exon	4552125	4552292	1000	-	.	gene_id "MSTRG.73852"; transcript_id "MSTRG.73852.11"; exon_number "20";
chr17	StringTie	exon	4552451	4552626	1000	-	.	gene_id "MSTRG.73852"; transcript_id "MSTRG.73852.11"; exon_number "21";
chr17	StringTie	exon	4553810	4553917	1000	-	.	gene_id "MSTRG.73852"; transcript_id "MSTRG.73852.11"; exon_number "22";
chr17	StringTie	exon	4554019	4554093	1000	-	.	gene_id "MSTRG.73852"; transcript_id "MSTRG.73852.11"; exon_number "23";
chr17	StringTie	exon	4554195	4554278	1000	-	.	gene_id "MSTRG.73852"; transcript_id "MSTRG.73852.11"; exon_number "24";
chr17	StringTie	exon	4554861	4554956	1000	-	.	gene_id "MSTRG.73852"; transcript_id "MSTRG.73852.11"; exon_number "25";
chr17	StringTie	exon	4555127	4556891	1000	-	.	gene_id "MSTRG.73852"; transcript_id "MSTRG.73852.11"; exon_number "26";
chr17	StringTie	exon	4559558	4559760	1000	-	.	gene_id "MSTRG.73852"; transcript_id "MSTRG.73852.11"; exon_number "27";
chr17	StringTie	exon	4560382	4560917	1000	-	.	gene_id "MSTRG.73852"; transcript_id "MSTRG.73852.11"; exon_number "28";
chr17	StringTie	transcript	4536947	4560798	1000	-	.	gene_id "MSTRG.73852"; transcript_id "MSTRG.73852.12";
chr17	StringTie	exon	4536947	4536979	1000	-	.	gene_id "MSTRG.73852"; transcript_id "MSTRG.73852.12"; exon_number "1";
chr17	StringTie	exon	4538761	4539967	1000	-	.	gene_id "MSTRG.73852"; transcript_id "MSTRG.73852.12"; exon_number "2";
chr17	StringTie	exon	4540348	4540484	1000	-	.	gene_id "MSTRG.73852"; transcript_id "MSTRG.73852.12"; exon_number "3";
chr17	StringTie	exon	4541463	4541564	1000	-	.	gene_id "MSTRG.73852"; transcript_id "MSTRG.73852.12"; exon_number "4";
chr17	StringTie	exon	4541784	4541891	1000	-	.	gene_id "MSTRG.73852"; transcript_id "MSTRG.73852.12"; exon_number "5";
chr17	StringTie	exon	4542464	4542532	1000	-	.	gene_id "MSTRG.73852"; transcript_id "MSTRG.73852.12"; exon_number "6";
chr17	StringTie	exon	4542616	4542741	1000	-	.	gene_id "MSTRG.73852"; transcript_id "MSTRG.73852.12"; exon_number "7";
chr17	StringTie	exon	4542913	4543165	1000	-	.	gene_id "MSTRG.73852"; transcript_id "MSTRG.73852.12"; exon_number "8";
chr17	StringTie	exon	4544489	4544646	1000	-	.	gene_id "MSTRG.73852"; transcript_id "MSTRG.73852.12"; exon_number "9";
chr17	StringTie	exon	4544751	4544921	1000	-	.	gene_id "MSTRG.73852"; transcript_id "MSTRG.73852.12"; exon_number "10";
chr17	StringTie	exon	4545026	4545175	1000	-	.	gene_id "MSTRG.73852"; transcript_id "MSTRG.73852.12"; exon_number "11";
chr17	StringTie	exon	4545259	4545345	1000	-	.	gene_id "MSTRG.73852"; transcript_id "MSTRG.73852.12"; exon_number "12";
chr17	StringTie	exon	4545610	4545761	1000	-	.	gene_id "MSTRG.73852"; transcript_id "MSTRG.73852.12"; exon_number "13";
chr17	StringTie	exon	4545846	4545942	1000	-	.	gene_id "MSTRG.73852"; transcript_id "MSTRG.73852.12"; exon_number "14";
chr17	StringTie	exon	4547958	4548057	1000	-	.	gene_id "MSTRG.73852"; transcript_id "MSTRG.73852.12"; exon_number "15";
chr17	StringTie	exon	4548143	4548310	1000	-	.	gene_id "MSTRG.73852"; transcript_id "MSTRG.73852.12"; exon_number "16";
chr17	StringTie	exon	4548524	4548649	1000	-	.	gene_id "MSTRG.73852"; transcript_id "MSTRG.73852.12"; exon_number "17";
chr17	StringTie	exon	4549332	4549442	1000	-	.	gene_id "MSTRG.73852"; transcript_id "MSTRG.73852.12"; exon_number "18";
chr17	StringTie	exon	4550058	4550353	1000	-	.	gene_id "MSTRG.73852"; transcript_id "MSTRG.73852.12"; exon_number "19";
chr17	StringTie	exon	4551880	4551997	1000	-	.	gene_id "MSTRG.73852"; transcript_id "MSTRG.73852.12"; exon_number "20";
chr17	StringTie	exon	4552125	4552292	1000	-	.	gene_id "MSTRG.73852"; transcript_id "MSTRG.73852.12"; exon_number "21";
chr17	StringTie	exon	4552451	4552626	1000	-	.	gene_id "MSTRG.73852"; transcript_id "MSTRG.73852.12"; exon_number "22";
chr17	StringTie	exon	4553810	4553917	1000	-	.	gene_id "MSTRG.73852"; transcript_id "MSTRG.73852.12"; exon_number "23";
chr17	StringTie	exon	4554019	4554093	1000	-	.	gene_id "MSTRG.73852"; transcript_id "MSTRG.73852.12"; exon_number "24";
chr17	StringTie	exon	4554195	4554278	1000	-	.	gene_id "MSTRG.73852"; transcript_id "MSTRG.73852.12"; exon_number "25";
chr17	StringTie	exon	4554861	4554956	1000	-	.	gene_id "MSTRG.73852"; transcript_id "MSTRG.73852.12"; exon_number "26";
chr17	StringTie	exon	4555127	4558467	1000	-	.	gene_id "MSTRG.73852"; transcript_id "MSTRG.73852.12"; exon_number "27";
chr17	StringTie	exon	4559558	4559760	1000	-	.	gene_id "MSTRG.73852"; transcript_id "MSTRG.73852.12"; exon_number "28";
chr17	StringTie	exon	4560382	4560798	1000	-	.	gene_id "MSTRG.73852"; transcript_id "MSTRG.73852.12"; exon_number "29";
chr17	StringTie	transcript	4536951	4560833	1000	-	.	gene_id "MSTRG.73852"; transcript_id "MSTRG.73852.13";
chr17	StringTie	exon	4536951	4536979	1000	-	.	gene_id "MSTRG.73852"; transcript_id "MSTRG.73852.13"; exon_number "1";
chr17	StringTie	exon	4538761	4539967	1000	-	.	gene_id "MSTRG.73852"; transcript_id "MSTRG.73852.13"; exon_number "2";
chr17	StringTie	exon	4540348	4540484	1000	-	.	gene_id "MSTRG.73852"; transcript_id "MSTRG.73852.13"; exon_number "3";
chr17	StringTie	exon	4541463	4541564	1000	-	.	gene_id "MSTRG.73852"; transcript_id "MSTRG.73852.13"; exon_number "4";
chr17	StringTie	exon	4541784	4541891	1000	-	.	gene_id "MSTRG.73852"; transcript_id "MSTRG.73852.13"; exon_number "5";
chr17	StringTie	exon	4542464	4542532	1000	-	.	gene_id "MSTRG.73852"; transcript_id "MSTRG.73852.13"; exon_number "6";
chr17	StringTie	exon	4542616	4542741	1000	-	.	gene_id "MSTRG.73852"; transcript_id "MSTRG.73852.13"; exon_number "7";
chr17	StringTie	exon	4542913	4543165	1000	-	.	gene_id "MSTRG.73852"; transcript_id "MSTRG.73852.13"; exon_number "8";
chr17	StringTie	exon	4544489	4544646	1000	-	.	gene_id "MSTRG.73852"; transcript_id "MSTRG.73852.13"; exon_number "9";
chr17	StringTie	exon	4544751	4544921	1000	-	.	gene_id "MSTRG.73852"; transcript_id "MSTRG.73852.13"; exon_number "10";
chr17	StringTie	exon	4545026	4545175	1000	-	.	gene_id "MSTRG.73852"; transcript_id "MSTRG.73852.13"; exon_number "11";
chr17	StringTie	exon	4545267	4545345	1000	-	.	gene_id "MSTRG.73852"; transcript_id "MSTRG.73852.13"; exon_number "12";
chr17	StringTie	exon	4545610	4545761	1000	-	.	gene_id "MSTRG.73852"; transcript_id "MSTRG.73852.13"; exon_number "13";
chr17	StringTie	exon	4545846	4545942	1000	-	.	gene_id "MSTRG.73852"; transcript_id "MSTRG.73852.13"; exon_number "14";
chr17	StringTie	exon	4547958	4548057	1000	-	.	gene_id "MSTRG.73852"; transcript_id "MSTRG.73852.13"; exon_number "15";
chr17	StringTie	exon	4548143	4548310	1000	-	.	gene_id "MSTRG.73852"; transcript_id "MSTRG.73852.13"; exon_number "16";
chr17	StringTie	exon	4548524	4548649	1000	-	.	gene_id "MSTRG.73852"; transcript_id "MSTRG.73852.13"; exon_number "17";
chr17	StringTie	exon	4549332	4549442	1000	-	.	gene_id "MSTRG.73852"; transcript_id "MSTRG.73852.13"; exon_number "18";
chr17	StringTie	exon	4550058	4550353	1000	-	.	gene_id "MSTRG.73852"; transcript_id "MSTRG.73852.13"; exon_number "19";
chr17	StringTie	exon	4551880	4551997	1000	-	.	gene_id "MSTRG.73852"; transcript_id "MSTRG.73852.13"; exon_number "20";
chr17	StringTie	exon	4552125	4552292	1000	-	.	gene_id "MSTRG.73852"; transcript_id "MSTRG.73852.13"; exon_number "21";
chr17	StringTie	exon	4552451	4552626	1000	-	.	gene_id "MSTRG.73852"; transcript_id "MSTRG.73852.13"; exon_number "22";
chr17	StringTie	exon	4553810	4553917	1000	-	.	gene_id "MSTRG.73852"; transcript_id "MSTRG.73852.13"; exon_number "23";
chr17	StringTie	exon	4554019	4554093	1000	-	.	gene_id "MSTRG.73852"; transcript_id "MSTRG.73852.13"; exon_number "24";
chr17	StringTie	exon	4554195	4554278	1000	-	.	gene_id "MSTRG.73852"; transcript_id "MSTRG.73852.13"; exon_number "25";
chr17	StringTie	exon	4554861	4554956	1000	-	.	gene_id "MSTRG.73852"; transcript_id "MSTRG.73852.13"; exon_number "26";
chr17	StringTie	exon	4555127	4559057	1000	-	.	gene_id "MSTRG.73852"; transcript_id "MSTRG.73852.13"; exon_number "27";
chr17	StringTie	exon	4559343	4559438	1000	-	.	gene_id "MSTRG.73852"; transcript_id "MSTRG.73852.13"; exon_number "28";
chr17	StringTie	exon	4559558	4559760	1000	-	.	gene_id "MSTRG.73852"; transcript_id "MSTRG.73852.13"; exon_number "29";
chr17	StringTie	exon	4560382	4560833	1000	-	.	gene_id "MSTRG.73852"; transcript_id "MSTRG.73852.13"; exon_number "30";
chr17	StringTie	transcript	4536951	4560937	1000	-	.	gene_id "MSTRG.73852"; transcript_id "MSTRG.73852.14";
chr17	StringTie	exon	4536951	4536979	1000	-	.	gene_id "MSTRG.73852"; transcript_id "MSTRG.73852.14"; exon_number "1";
chr17	StringTie	exon	4538761	4539967	1000	-	.	gene_id "MSTRG.73852"; transcript_id "MSTRG.73852.14"; exon_number "2";
chr17	StringTie	exon	4540348	4540484	1000	-	.	gene_id "MSTRG.73852"; transcript_id "MSTRG.73852.14"; exon_number "3";
chr17	StringTie	exon	4541463	4541564	1000	-	.	gene_id "MSTRG.73852"; transcript_id "MSTRG.73852.14"; exon_number "4";
chr17	StringTie	exon	4541784	4541891	1000	-	.	gene_id "MSTRG.73852"; transcript_id "MSTRG.73852.14"; exon_number "5";
chr17	StringTie	exon	4542464	4542532	1000	-	.	gene_id "MSTRG.73852"; transcript_id "MSTRG.73852.14"; exon_number "6";
chr17	StringTie	exon	4542616	4542741	1000	-	.	gene_id "MSTRG.73852"; transcript_id "MSTRG.73852.14"; exon_number "7";
chr17	StringTie	exon	4542913	4543165	1000	-	.	gene_id "MSTRG.73852"; transcript_id "MSTRG.73852.14"; exon_number "8";
chr17	StringTie	exon	4544489	4544646	1000	-	.	gene_id "MSTRG.73852"; transcript_id "MSTRG.73852.14"; exon_number "9";
chr17	StringTie	exon	4544751	4544921	1000	-	.	gene_id "MSTRG.73852"; transcript_id "MSTRG.73852.14"; exon_number "10";
chr17	StringTie	exon	4545026	4545175	1000	-	.	gene_id "MSTRG.73852"; transcript_id "MSTRG.73852.14"; exon_number "11";
chr17	StringTie	exon	4545267	4545345	1000	-	.	gene_id "MSTRG.73852"; transcript_id "MSTRG.73852.14"; exon_number "12";
chr17	StringTie	exon	4545610	4545761	1000	-	.	gene_id "MSTRG.73852"; transcript_id "MSTRG.73852.14"; exon_number "13";
chr17	StringTie	exon	4545846	4545942	1000	-	.	gene_id "MSTRG.73852"; transcript_id "MSTRG.73852.14"; exon_number "14";
chr17	StringTie	exon	4547958	4548057	1000	-	.	gene_id "MSTRG.73852"; transcript_id "MSTRG.73852.14"; exon_number "15";
chr17	StringTie	exon	4548143	4548310	1000	-	.	gene_id "MSTRG.73852"; transcript_id "MSTRG.73852.14"; exon_number "16";
chr17	StringTie	exon	4548524	4548649	1000	-	.	gene_id "MSTRG.73852"; transcript_id "MSTRG.73852.14"; exon_number "17";
chr17	StringTie	exon	4549332	4549442	1000	-	.	gene_id "MSTRG.73852"; transcript_id "MSTRG.73852.14"; exon_number "18";
chr17	StringTie	exon	4550058	4550353	1000	-	.	gene_id "MSTRG.73852"; transcript_id "MSTRG.73852.14"; exon_number "19";
chr17	StringTie	exon	4551880	4551997	1000	-	.	gene_id "MSTRG.73852"; transcript_id "MSTRG.73852.14"; exon_number "20";
chr17	StringTie	exon	4552125	4552292	1000	-	.	gene_id "MSTRG.73852"; transcript_id "MSTRG.73852.14"; exon_number "21";
chr17	StringTie	exon	4552451	4552626	1000	-	.	gene_id "MSTRG.73852"; transcript_id "MSTRG.73852.14"; exon_number "22";
chr17	StringTie	exon	4553810	4553917	1000	-	.	gene_id "MSTRG.73852"; transcript_id "MSTRG.73852.14"; exon_number "23";
chr17	StringTie	exon	4554019	4554093	1000	-	.	gene_id "MSTRG.73852"; transcript_id "MSTRG.73852.14"; exon_number "24";
chr17	StringTie	exon	4554195	4554278	1000	-	.	gene_id "MSTRG.73852"; transcript_id "MSTRG.73852.14"; exon_number "25";
chr17	StringTie	exon	4554861	4554956	1000	-	.	gene_id "MSTRG.73852"; transcript_id "MSTRG.73852.14"; exon_number "26";
chr17	StringTie	exon	4555127	4559057	1000	-	.	gene_id "MSTRG.73852"; transcript_id "MSTRG.73852.14"; exon_number "27";
chr17	StringTie	exon	4559343	4559456	1000	-	.	gene_id "MSTRG.73852"; transcript_id "MSTRG.73852.14"; exon_number "28";
chr17	StringTie	exon	4559558	4559760	1000	-	.	gene_id "MSTRG.73852"; transcript_id "MSTRG.73852.14"; exon_number "29";
chr17	StringTie	exon	4560382	4560937	1000	-	.	gene_id "MSTRG.73852"; transcript_id "MSTRG.73852.14"; exon_number "30";
chr17	StringTie	transcript	4536951	4560929	1000	-	.	gene_id "MSTRG.73852"; transcript_id "MSTRG.73852.15";
chr17	StringTie	exon	4536951	4537798	1000	-	.	gene_id "MSTRG.73852"; transcript_id "MSTRG.73852.15"; exon_number "1";
chr17	StringTie	exon	4538014	4538171	1000	-	.	gene_id "MSTRG.73852"; transcript_id "MSTRG.73852.15"; exon_number "2";
chr17	StringTie	exon	4538247	4538498	1000	-	.	gene_id "MSTRG.73852"; transcript_id "MSTRG.73852.15"; exon_number "3";
chr17	StringTie	exon	4538669	4538975	1000	-	.	gene_id "MSTRG.73852"; transcript_id "MSTRG.73852.15"; exon_number "4";
chr17	StringTie	exon	4539439	4539967	1000	-	.	gene_id "MSTRG.73852"; transcript_id "MSTRG.73852.15"; exon_number "5";
chr17	StringTie	exon	4540348	4540484	1000	-	.	gene_id "MSTRG.73852"; transcript_id "MSTRG.73852.15"; exon_number "6";
chr17	StringTie	exon	4541463	4541564	1000	-	.	gene_id "MSTRG.73852"; transcript_id "MSTRG.73852.15"; exon_number "7";
chr17	StringTie	exon	4541784	4541891	1000	-	.	gene_id "MSTRG.73852"; transcript_id "MSTRG.73852.15"; exon_number "8";
chr17	StringTie	exon	4542464	4542532	1000	-	.	gene_id "MSTRG.73852"; transcript_id "MSTRG.73852.15"; exon_number "9";
chr17	StringTie	exon	4542616	4542741	1000	-	.	gene_id "MSTRG.73852"; transcript_id "MSTRG.73852.15"; exon_number "10";
chr17	StringTie	exon	4542913	4543165	1000	-	.	gene_id "MSTRG.73852"; transcript_id "MSTRG.73852.15"; exon_number "11";
chr17	StringTie	exon	4544489	4544646	1000	-	.	gene_id "MSTRG.73852"; transcript_id "MSTRG.73852.15"; exon_number "12";
chr17	StringTie	exon	4544751	4544921	1000	-	.	gene_id "MSTRG.73852"; transcript_id "MSTRG.73852.15"; exon_number "13";
chr17	StringTie	exon	4545026	4545175	1000	-	.	gene_id "MSTRG.73852"; transcript_id "MSTRG.73852.15"; exon_number "14";
chr17	StringTie	exon	4545259	4545345	1000	-	.	gene_id "MSTRG.73852"; transcript_id "MSTRG.73852.15"; exon_number "15";
chr17	StringTie	exon	4545610	4545761	1000	-	.	gene_id "MSTRG.73852"; transcript_id "MSTRG.73852.15"; exon_number "16";
chr17	StringTie	exon	4545846	4545942	1000	-	.	gene_id "MSTRG.73852"; transcript_id "MSTRG.73852.15"; exon_number "17";
chr17	StringTie	exon	4547958	4548057	1000	-	.	gene_id "MSTRG.73852"; transcript_id "MSTRG.73852.15"; exon_number "18";
chr17	StringTie	exon	4548143	4548310	1000	-	.	gene_id "MSTRG.73852"; transcript_id "MSTRG.73852.15"; exon_number "19";
chr17	StringTie	exon	4548524	4548649	1000	-	.	gene_id "MSTRG.73852"; transcript_id "MSTRG.73852.15"; exon_number "20";
chr17	StringTie	exon	4549332	4549442	1000	-	.	gene_id "MSTRG.73852"; transcript_id "MSTRG.73852.15"; exon_number "21";
chr17	StringTie	exon	4550058	4550353	1000	-	.	gene_id "MSTRG.73852"; transcript_id "MSTRG.73852.15"; exon_number "22";
chr17	StringTie	exon	4551880	4551997	1000	-	.	gene_id "MSTRG.73852"; transcript_id "MSTRG.73852.15"; exon_number "23";
chr17	StringTie	exon	4552125	4552292	1000	-	.	gene_id "MSTRG.73852"; transcript_id "MSTRG.73852.15"; exon_number "24";
chr17	StringTie	exon	4552451	4552626	1000	-	.	gene_id "MSTRG.73852"; transcript_id "MSTRG.73852.15"; exon_number "25";
chr17	StringTie	exon	4553810	4553917	1000	-	.	gene_id "MSTRG.73852"; transcript_id "MSTRG.73852.15"; exon_number "26";
chr17	StringTie	exon	4554019	4554093	1000	-	.	gene_id "MSTRG.73852"; transcript_id "MSTRG.73852.15"; exon_number "27";
chr17	StringTie	exon	4554195	4554278	1000	-	.	gene_id "MSTRG.73852"; transcript_id "MSTRG.73852.15"; exon_number "28";
chr17	StringTie	exon	4554861	4554956	1000	-	.	gene_id "MSTRG.73852"; transcript_id "MSTRG.73852.15"; exon_number "29";
chr17	StringTie	exon	4555127	4559057	1000	-	.	gene_id "MSTRG.73852"; transcript_id "MSTRG.73852.15"; exon_number "30";
chr17	StringTie	exon	4559343	4559456	1000	-	.	gene_id "MSTRG.73852"; transcript_id "MSTRG.73852.15"; exon_number "31";
chr17	StringTie	exon	4559558	4559760	1000	-	.	gene_id "MSTRG.73852"; transcript_id "MSTRG.73852.15"; exon_number "32";
chr17	StringTie	exon	4560382	4560929	1000	-	.	gene_id "MSTRG.73852"; transcript_id "MSTRG.73852.15"; exon_number "33";
chr17	StringTie	transcript	4536954	4560920	1000	-	.	gene_id "MSTRG.73852"; transcript_id "MSTRG.73852.16";
chr17	StringTie	exon	4536954	4536979	1000	-	.	gene_id "MSTRG.73852"; transcript_id "MSTRG.73852.16"; exon_number "1";
chr17	StringTie	exon	4538761	4539967	1000	-	.	gene_id "MSTRG.73852"; transcript_id "MSTRG.73852.16"; exon_number "2";
chr17	StringTie	exon	4540348	4540484	1000	-	.	gene_id "MSTRG.73852"; transcript_id "MSTRG.73852.16"; exon_number "3";
chr17	StringTie	exon	4541463	4541564	1000	-	.	gene_id "MSTRG.73852"; transcript_id "MSTRG.73852.16"; exon_number "4";
chr17	StringTie	exon	4541784	4541891	1000	-	.	gene_id "MSTRG.73852"; transcript_id "MSTRG.73852.16"; exon_number "5";
chr17	StringTie	exon	4542464	4542532	1000	-	.	gene_id "MSTRG.73852"; transcript_id "MSTRG.73852.16"; exon_number "6";
chr17	StringTie	exon	4542616	4542741	1000	-	.	gene_id "MSTRG.73852"; transcript_id "MSTRG.73852.16"; exon_number "7";
chr17	StringTie	exon	4542913	4543165	1000	-	.	gene_id "MSTRG.73852"; transcript_id "MSTRG.73852.16"; exon_number "8";
chr17	StringTie	exon	4544489	4544646	1000	-	.	gene_id "MSTRG.73852"; transcript_id "MSTRG.73852.16"; exon_number "9";
chr17	StringTie	exon	4544751	4544921	1000	-	.	gene_id "MSTRG.73852"; transcript_id "MSTRG.73852.16"; exon_number "10";
chr17	StringTie	exon	4545026	4545175	1000	-	.	gene_id "MSTRG.73852"; transcript_id "MSTRG.73852.16"; exon_number "11";
chr17	StringTie	exon	4545259	4545345	1000	-	.	gene_id "MSTRG.73852"; transcript_id "MSTRG.73852.16"; exon_number "12";
chr17	StringTie	exon	4545610	4545761	1000	-	.	gene_id "MSTRG.73852"; transcript_id "MSTRG.73852.16"; exon_number "13";
chr17	StringTie	exon	4545846	4545942	1000	-	.	gene_id "MSTRG.73852"; transcript_id "MSTRG.73852.16"; exon_number "14";
chr17	StringTie	exon	4547958	4548057	1000	-	.	gene_id "MSTRG.73852"; transcript_id "MSTRG.73852.16"; exon_number "15";
chr17	StringTie	exon	4548143	4548310	1000	-	.	gene_id "MSTRG.73852"; transcript_id "MSTRG.73852.16"; exon_number "16";
chr17	StringTie	exon	4548524	4548649	1000	-	.	gene_id "MSTRG.73852"; transcript_id "MSTRG.73852.16"; exon_number "17";
chr17	StringTie	exon	4549332	4549442	1000	-	.	gene_id "MSTRG.73852"; transcript_id "MSTRG.73852.16"; exon_number "18";
chr17	StringTie	exon	4550058	4550353	1000	-	.	gene_id "MSTRG.73852"; transcript_id "MSTRG.73852.16"; exon_number "19";
chr17	StringTie	exon	4551880	4551997	1000	-	.	gene_id "MSTRG.73852"; transcript_id "MSTRG.73852.16"; exon_number "20";
chr17	StringTie	exon	4552125	4552292	1000	-	.	gene_id "MSTRG.73852"; transcript_id "MSTRG.73852.16"; exon_number "21";
chr17	StringTie	exon	4552451	4552626	1000	-	.	gene_id "MSTRG.73852"; transcript_id "MSTRG.73852.16"; exon_number "22";
chr17	StringTie	exon	4553810	4553917	1000	-	.	gene_id "MSTRG.73852"; transcript_id "MSTRG.73852.16"; exon_number "23";
chr17	StringTie	exon	4554019	4554093	1000	-	.	gene_id "MSTRG.73852"; transcript_id "MSTRG.73852.16"; exon_number "24";
chr17	StringTie	exon	4554195	4554278	1000	-	.	gene_id "MSTRG.73852"; transcript_id "MSTRG.73852.16"; exon_number "25";
chr17	StringTie	exon	4554861	4554956	1000	-	.	gene_id "MSTRG.73852"; transcript_id "MSTRG.73852.16"; exon_number "26";
chr17	StringTie	exon	4555127	4556891	1000	-	.	gene_id "MSTRG.73852"; transcript_id "MSTRG.73852.16"; exon_number "27";
chr17	StringTie	exon	4559558	4559760	1000	-	.	gene_id "MSTRG.73852"; transcript_id "MSTRG.73852.16"; exon_number "28";
chr17	StringTie	exon	4560382	4560920	1000	-	.	gene_id "MSTRG.73852"; transcript_id "MSTRG.73852.16"; exon_number "29";
chr17	StringTie	transcript	4536954	4560857	1000	-	.	gene_id "MSTRG.73852"; transcript_id "MSTRG.73852.17";
chr17	StringTie	exon	4536954	4536979	1000	-	.	gene_id "MSTRG.73852"; transcript_id "MSTRG.73852.17"; exon_number "1";
chr17	StringTie	exon	4538761	4539967	1000	-	.	gene_id "MSTRG.73852"; transcript_id "MSTRG.73852.17"; exon_number "2";
chr17	StringTie	exon	4540348	4540484	1000	-	.	gene_id "MSTRG.73852"; transcript_id "MSTRG.73852.17"; exon_number "3";
chr17	StringTie	exon	4541463	4541564	1000	-	.	gene_id "MSTRG.73852"; transcript_id "MSTRG.73852.17"; exon_number "4";
chr17	StringTie	exon	4541784	4541891	1000	-	.	gene_id "MSTRG.73852"; transcript_id "MSTRG.73852.17"; exon_number "5";
chr17	StringTie	exon	4542464	4542532	1000	-	.	gene_id "MSTRG.73852"; transcript_id "MSTRG.73852.17"; exon_number "6";
chr17	StringTie	exon	4542616	4542741	1000	-	.	gene_id "MSTRG.73852"; transcript_id "MSTRG.73852.17"; exon_number "7";
chr17	StringTie	exon	4542913	4543165	1000	-	.	gene_id "MSTRG.73852"; transcript_id "MSTRG.73852.17"; exon_number "8";
chr17	StringTie	exon	4544489	4544646	1000	-	.	gene_id "MSTRG.73852"; transcript_id "MSTRG.73852.17"; exon_number "9";
chr17	StringTie	exon	4544751	4544921	1000	-	.	gene_id "MSTRG.73852"; transcript_id "MSTRG.73852.17"; exon_number "10";
chr17	StringTie	exon	4545026	4545175	1000	-	.	gene_id "MSTRG.73852"; transcript_id "MSTRG.73852.17"; exon_number "11";
chr17	StringTie	exon	4545259	4545345	1000	-	.	gene_id "MSTRG.73852"; transcript_id "MSTRG.73852.17"; exon_number "12";
chr17	StringTie	exon	4545610	4545761	1000	-	.	gene_id "MSTRG.73852"; transcript_id "MSTRG.73852.17"; exon_number "13";
chr17	StringTie	exon	4545846	4545942	1000	-	.	gene_id "MSTRG.73852"; transcript_id "MSTRG.73852.17"; exon_number "14";
chr17	StringTie	exon	4547958	4548057	1000	-	.	gene_id "MSTRG.73852"; transcript_id "MSTRG.73852.17"; exon_number "15";
chr17	StringTie	exon	4548143	4548310	1000	-	.	gene_id "MSTRG.73852"; transcript_id "MSTRG.73852.17"; exon_number "16";
chr17	StringTie	exon	4548524	4548649	1000	-	.	gene_id "MSTRG.73852"; transcript_id "MSTRG.73852.17"; exon_number "17";
chr17	StringTie	exon	4549332	4549442	1000	-	.	gene_id "MSTRG.73852"; transcript_id "MSTRG.73852.17"; exon_number "18";
chr17	StringTie	exon	4550058	4550353	1000	-	.	gene_id "MSTRG.73852"; transcript_id "MSTRG.73852.17"; exon_number "19";
chr17	StringTie	exon	4551880	4551997	1000	-	.	gene_id "MSTRG.73852"; transcript_id "MSTRG.73852.17"; exon_number "20";
chr17	StringTie	exon	4552125	4552292	1000	-	.	gene_id "MSTRG.73852"; transcript_id "MSTRG.73852.17"; exon_number "21";
chr17	StringTie	exon	4552451	4552626	1000	-	.	gene_id "MSTRG.73852"; transcript_id "MSTRG.73852.17"; exon_number "22";
chr17	StringTie	exon	4553810	4553917	1000	-	.	gene_id "MSTRG.73852"; transcript_id "MSTRG.73852.17"; exon_number "23";
chr17	StringTie	exon	4554019	4554093	1000	-	.	gene_id "MSTRG.73852"; transcript_id "MSTRG.73852.17"; exon_number "24";
chr17	StringTie	exon	4554195	4554278	1000	-	.	gene_id "MSTRG.73852"; transcript_id "MSTRG.73852.17"; exon_number "25";
chr17	StringTie	exon	4554861	4554956	1000	-	.	gene_id "MSTRG.73852"; transcript_id "MSTRG.73852.17"; exon_number "26";
chr17	StringTie	exon	4555127	4559057	1000	-	.	gene_id "MSTRG.73852"; transcript_id "MSTRG.73852.17"; exon_number "27";
chr17	StringTie	exon	4559343	4559438	1000	-	.	gene_id "MSTRG.73852"; transcript_id "MSTRG.73852.17"; exon_number "28";
chr17	StringTie	exon	4559558	4559760	1000	-	.	gene_id "MSTRG.73852"; transcript_id "MSTRG.73852.17"; exon_number "29";
chr17	StringTie	exon	4560382	4560857	1000	-	.	gene_id "MSTRG.73852"; transcript_id "MSTRG.73852.17"; exon_number "30";
chr17	StringTie	transcript	4536954	4560589	1000	-	.	gene_id "MSTRG.73852"; transcript_id "MSTRG.73852.18";
chr17	StringTie	exon	4536954	4537979	1000	-	.	gene_id "MSTRG.73852"; transcript_id "MSTRG.73852.18"; exon_number "1";
chr17	StringTie	exon	4538073	4538788	1000	-	.	gene_id "MSTRG.73852"; transcript_id "MSTRG.73852.18"; exon_number "2";
chr17	StringTie	exon	4538851	4539967	1000	-	.	gene_id "MSTRG.73852"; transcript_id "MSTRG.73852.18"; exon_number "3";
chr17	StringTie	exon	4540348	4540484	1000	-	.	gene_id "MSTRG.73852"; transcript_id "MSTRG.73852.18"; exon_number "4";
chr17	StringTie	exon	4541463	4541564	1000	-	.	gene_id "MSTRG.73852"; transcript_id "MSTRG.73852.18"; exon_number "5";
chr17	StringTie	exon	4541784	4541891	1000	-	.	gene_id "MSTRG.73852"; transcript_id "MSTRG.73852.18"; exon_number "6";
chr17	StringTie	exon	4542464	4542532	1000	-	.	gene_id "MSTRG.73852"; transcript_id "MSTRG.73852.18"; exon_number "7";
chr17	StringTie	exon	4542616	4542741	1000	-	.	gene_id "MSTRG.73852"; transcript_id "MSTRG.73852.18"; exon_number "8";
chr17	StringTie	exon	4542913	4543165	1000	-	.	gene_id "MSTRG.73852"; transcript_id "MSTRG.73852.18"; exon_number "9";
chr17	StringTie	exon	4544489	4544646	1000	-	.	gene_id "MSTRG.73852"; transcript_id "MSTRG.73852.18"; exon_number "10";
chr17	StringTie	exon	4544751	4544921	1000	-	.	gene_id "MSTRG.73852"; transcript_id "MSTRG.73852.18"; exon_number "11";
chr17	StringTie	exon	4545026	4545175	1000	-	.	gene_id "MSTRG.73852"; transcript_id "MSTRG.73852.18"; exon_number "12";
chr17	StringTie	exon	4545259	4545345	1000	-	.	gene_id "MSTRG.73852"; transcript_id "MSTRG.73852.18"; exon_number "13";
chr17	StringTie	exon	4545610	4545761	1000	-	.	gene_id "MSTRG.73852"; transcript_id "MSTRG.73852.18"; exon_number "14";
chr17	StringTie	exon	4545846	4545942	1000	-	.	gene_id "MSTRG.73852"; transcript_id "MSTRG.73852.18"; exon_number "15";
chr17	StringTie	exon	4547958	4548057	1000	-	.	gene_id "MSTRG.73852"; transcript_id "MSTRG.73852.18"; exon_number "16";
chr17	StringTie	exon	4548143	4548649	1000	-	.	gene_id "MSTRG.73852"; transcript_id "MSTRG.73852.18"; exon_number "17";
chr17	StringTie	exon	4549332	4549442	1000	-	.	gene_id "MSTRG.73852"; transcript_id "MSTRG.73852.18"; exon_number "18";
chr17	StringTie	exon	4550058	4550353	1000	-	.	gene_id "MSTRG.73852"; transcript_id "MSTRG.73852.18"; exon_number "19";
chr17	StringTie	exon	4551880	4551997	1000	-	.	gene_id "MSTRG.73852"; transcript_id "MSTRG.73852.18"; exon_number "20";
chr17	StringTie	exon	4552125	4552292	1000	-	.	gene_id "MSTRG.73852"; transcript_id "MSTRG.73852.18"; exon_number "21";
chr17	StringTie	exon	4552451	4552626	1000	-	.	gene_id "MSTRG.73852"; transcript_id "MSTRG.73852.18"; exon_number "22";
chr17	StringTie	exon	4553810	4553917	1000	-	.	gene_id "MSTRG.73852"; transcript_id "MSTRG.73852.18"; exon_number "23";
chr17	StringTie	exon	4554019	4554093	1000	-	.	gene_id "MSTRG.73852"; transcript_id "MSTRG.73852.18"; exon_number "24";
chr17	StringTie	exon	4554195	4554278	1000	-	.	gene_id "MSTRG.73852"; transcript_id "MSTRG.73852.18"; exon_number "25";
chr17	StringTie	exon	4554861	4554956	1000	-	.	gene_id "MSTRG.73852"; transcript_id "MSTRG.73852.18"; exon_number "26";
chr17	StringTie	exon	4555127	4557395	1000	-	.	gene_id "MSTRG.73852"; transcript_id "MSTRG.73852.18"; exon_number "27";
chr17	StringTie	exon	4557708	4559057	1000	-	.	gene_id "MSTRG.73852"; transcript_id "MSTRG.73852.18"; exon_number "28";
chr17	StringTie	exon	4559343	4559456	1000	-	.	gene_id "MSTRG.73852"; transcript_id "MSTRG.73852.18"; exon_number "29";
chr17	StringTie	exon	4559558	4559760	1000	-	.	gene_id "MSTRG.73852"; transcript_id "MSTRG.73852.18"; exon_number "30";
chr17	StringTie	exon	4560382	4560589	1000	-	.	gene_id "MSTRG.73852"; transcript_id "MSTRG.73852.18"; exon_number "31";
chr17	StringTie	transcript	4536957	4560818	1000	-	.	gene_id "MSTRG.73852"; transcript_id "MSTRG.73852.19";
chr17	StringTie	exon	4536957	4537573	1000	-	.	gene_id "MSTRG.73852"; transcript_id "MSTRG.73852.19"; exon_number "1";
chr17	StringTie	exon	4538247	4539967	1000	-	.	gene_id "MSTRG.73852"; transcript_id "MSTRG.73852.19"; exon_number "2";
chr17	StringTie	exon	4540348	4540484	1000	-	.	gene_id "MSTRG.73852"; transcript_id "MSTRG.73852.19"; exon_number "3";
chr17	StringTie	exon	4541463	4541564	1000	-	.	gene_id "MSTRG.73852"; transcript_id "MSTRG.73852.19"; exon_number "4";
chr17	StringTie	exon	4541784	4541891	1000	-	.	gene_id "MSTRG.73852"; transcript_id "MSTRG.73852.19"; exon_number "5";
chr17	StringTie	exon	4542464	4542532	1000	-	.	gene_id "MSTRG.73852"; transcript_id "MSTRG.73852.19"; exon_number "6";
chr17	StringTie	exon	4542616	4542741	1000	-	.	gene_id "MSTRG.73852"; transcript_id "MSTRG.73852.19"; exon_number "7";
chr17	StringTie	exon	4542913	4543165	1000	-	.	gene_id "MSTRG.73852"; transcript_id "MSTRG.73852.19"; exon_number "8";
chr17	StringTie	exon	4544489	4544646	1000	-	.	gene_id "MSTRG.73852"; transcript_id "MSTRG.73852.19"; exon_number "9";
chr17	StringTie	exon	4544751	4544921	1000	-	.	gene_id "MSTRG.73852"; transcript_id "MSTRG.73852.19"; exon_number "10";
chr17	StringTie	exon	4545026	4545175	1000	-	.	gene_id "MSTRG.73852"; transcript_id "MSTRG.73852.19"; exon_number "11";
chr17	StringTie	exon	4545259	4545345	1000	-	.	gene_id "MSTRG.73852"; transcript_id "MSTRG.73852.19"; exon_number "12";
chr17	StringTie	exon	4545610	4545761	1000	-	.	gene_id "MSTRG.73852"; transcript_id "MSTRG.73852.19"; exon_number "13";
chr17	StringTie	exon	4545846	4545942	1000	-	.	gene_id "MSTRG.73852"; transcript_id "MSTRG.73852.19"; exon_number "14";
chr17	StringTie	exon	4547958	4548057	1000	-	.	gene_id "MSTRG.73852"; transcript_id "MSTRG.73852.19"; exon_number "15";
chr17	StringTie	exon	4548143	4548310	1000	-	.	gene_id "MSTRG.73852"; transcript_id "MSTRG.73852.19"; exon_number "16";
chr17	StringTie	exon	4548524	4548649	1000	-	.	gene_id "MSTRG.73852"; transcript_id "MSTRG.73852.19"; exon_number "17";
chr17	StringTie	exon	4549332	4549442	1000	-	.	gene_id "MSTRG.73852"; transcript_id "MSTRG.73852.19"; exon_number "18";
chr17	StringTie	exon	4550058	4550353	1000	-	.	gene_id "MSTRG.73852"; transcript_id "MSTRG.73852.19"; exon_number "19";
chr17	StringTie	exon	4551880	4551997	1000	-	.	gene_id "MSTRG.73852"; transcript_id "MSTRG.73852.19"; exon_number "20";
chr17	StringTie	exon	4552125	4552292	1000	-	.	gene_id "MSTRG.73852"; transcript_id "MSTRG.73852.19"; exon_number "21";
chr17	StringTie	exon	4552451	4552626	1000	-	.	gene_id "MSTRG.73852"; transcript_id "MSTRG.73852.19"; exon_number "22";
chr17	StringTie	exon	4553810	4553917	1000	-	.	gene_id "MSTRG.73852"; transcript_id "MSTRG.73852.19"; exon_number "23";
chr17	StringTie	exon	4554019	4554093	1000	-	.	gene_id "MSTRG.73852"; transcript_id "MSTRG.73852.19"; exon_number "24";
chr17	StringTie	exon	4554195	4554278	1000	-	.	gene_id "MSTRG.73852"; transcript_id "MSTRG.73852.19"; exon_number "25";
chr17	StringTie	exon	4554861	4554956	1000	-	.	gene_id "MSTRG.73852"; transcript_id "MSTRG.73852.19"; exon_number "26";
chr17	StringTie	exon	4555127	4559057	1000	-	.	gene_id "MSTRG.73852"; transcript_id "MSTRG.73852.19"; exon_number "27";
chr17	StringTie	exon	4559343	4559438	1000	-	.	gene_id "MSTRG.73852"; transcript_id "MSTRG.73852.19"; exon_number "28";
chr17	StringTie	exon	4559558	4559760	1000	-	.	gene_id "MSTRG.73852"; transcript_id "MSTRG.73852.19"; exon_number "29";
chr17	StringTie	exon	4560382	4560818	1000	-	.	gene_id "MSTRG.73852"; transcript_id "MSTRG.73852.19"; exon_number "30";
chr17	StringTie	transcript	4524125	4555779	1000	-	.	gene_id "MSTRG.73852"; transcript_id "MSTRG.73852.2";
chr17	StringTie	exon	4524125	4524354	1000	-	.	gene_id "MSTRG.73852"; transcript_id "MSTRG.73852.2"; exon_number "1";
chr17	StringTie	exon	4538761	4539967	1000	-	.	gene_id "MSTRG.73852"; transcript_id "MSTRG.73852.2"; exon_number "2";
chr17	StringTie	exon	4540348	4540484	1000	-	.	gene_id "MSTRG.73852"; transcript_id "MSTRG.73852.2"; exon_number "3";
chr17	StringTie	exon	4541463	4541564	1000	-	.	gene_id "MSTRG.73852"; transcript_id "MSTRG.73852.2"; exon_number "4";
chr17	StringTie	exon	4541784	4542532	1000	-	.	gene_id "MSTRG.73852"; transcript_id "MSTRG.73852.2"; exon_number "5";
chr17	StringTie	exon	4542616	4542741	1000	-	.	gene_id "MSTRG.73852"; transcript_id "MSTRG.73852.2"; exon_number "6";
chr17	StringTie	exon	4542913	4543165	1000	-	.	gene_id "MSTRG.73852"; transcript_id "MSTRG.73852.2"; exon_number "7";
chr17	StringTie	exon	4544489	4544646	1000	-	.	gene_id "MSTRG.73852"; transcript_id "MSTRG.73852.2"; exon_number "8";
chr17	StringTie	exon	4544751	4544921	1000	-	.	gene_id "MSTRG.73852"; transcript_id "MSTRG.73852.2"; exon_number "9";
chr17	StringTie	exon	4545026	4545175	1000	-	.	gene_id "MSTRG.73852"; transcript_id "MSTRG.73852.2"; exon_number "10";
chr17	StringTie	exon	4545259	4545345	1000	-	.	gene_id "MSTRG.73852"; transcript_id "MSTRG.73852.2"; exon_number "11";
chr17	StringTie	exon	4545610	4545761	1000	-	.	gene_id "MSTRG.73852"; transcript_id "MSTRG.73852.2"; exon_number "12";
chr17	StringTie	exon	4545846	4545942	1000	-	.	gene_id "MSTRG.73852"; transcript_id "MSTRG.73852.2"; exon_number "13";
chr17	StringTie	exon	4547958	4548057	1000	-	.	gene_id "MSTRG.73852"; transcript_id "MSTRG.73852.2"; exon_number "14";
chr17	StringTie	exon	4548143	4548310	1000	-	.	gene_id "MSTRG.73852"; transcript_id "MSTRG.73852.2"; exon_number "15";
chr17	StringTie	exon	4548524	4548649	1000	-	.	gene_id "MSTRG.73852"; transcript_id "MSTRG.73852.2"; exon_number "16";
chr17	StringTie	exon	4549332	4549442	1000	-	.	gene_id "MSTRG.73852"; transcript_id "MSTRG.73852.2"; exon_number "17";
chr17	StringTie	exon	4550058	4550353	1000	-	.	gene_id "MSTRG.73852"; transcript_id "MSTRG.73852.2"; exon_number "18";
chr17	StringTie	exon	4551880	4551997	1000	-	.	gene_id "MSTRG.73852"; transcript_id "MSTRG.73852.2"; exon_number "19";
chr17	StringTie	exon	4552125	4552292	1000	-	.	gene_id "MSTRG.73852"; transcript_id "MSTRG.73852.2"; exon_number "20";
chr17	StringTie	exon	4552440	4552626	1000	-	.	gene_id "MSTRG.73852"; transcript_id "MSTRG.73852.2"; exon_number "21";
chr17	StringTie	exon	4553810	4553917	1000	-	.	gene_id "MSTRG.73852"; transcript_id "MSTRG.73852.2"; exon_number "22";
chr17	StringTie	exon	4554019	4554093	1000	-	.	gene_id "MSTRG.73852"; transcript_id "MSTRG.73852.2"; exon_number "23";
chr17	StringTie	exon	4554195	4554278	1000	-	.	gene_id "MSTRG.73852"; transcript_id "MSTRG.73852.2"; exon_number "24";
chr17	StringTie	exon	4554861	4554956	1000	-	.	gene_id "MSTRG.73852"; transcript_id "MSTRG.73852.2"; exon_number "25";
chr17	StringTie	exon	4555127	4555779	1000	-	.	gene_id "MSTRG.73852"; transcript_id "MSTRG.73852.2"; exon_number "26";
chr17	StringTie	transcript	4536965	4561058	1000	-	.	gene_id "MSTRG.73852"; transcript_id "MSTRG.73852.20";
chr17	StringTie	exon	4536965	4538788	1000	-	.	gene_id "MSTRG.73852"; transcript_id "MSTRG.73852.20"; exon_number "1";
chr17	StringTie	exon	4538851	4539967	1000	-	.	gene_id "MSTRG.73852"; transcript_id "MSTRG.73852.20"; exon_number "2";
chr17	StringTie	exon	4540348	4540484	1000	-	.	gene_id "MSTRG.73852"; transcript_id "MSTRG.73852.20"; exon_number "3";
chr17	StringTie	exon	4541463	4541564	1000	-	.	gene_id "MSTRG.73852"; transcript_id "MSTRG.73852.20"; exon_number "4";
chr17	StringTie	exon	4541784	4541891	1000	-	.	gene_id "MSTRG.73852"; transcript_id "MSTRG.73852.20"; exon_number "5";
chr17	StringTie	exon	4542464	4542532	1000	-	.	gene_id "MSTRG.73852"; transcript_id "MSTRG.73852.20"; exon_number "6";
chr17	StringTie	exon	4542616	4542741	1000	-	.	gene_id "MSTRG.73852"; transcript_id "MSTRG.73852.20"; exon_number "7";
chr17	StringTie	exon	4542913	4543165	1000	-	.	gene_id "MSTRG.73852"; transcript_id "MSTRG.73852.20"; exon_number "8";
chr17	StringTie	exon	4544489	4544646	1000	-	.	gene_id "MSTRG.73852"; transcript_id "MSTRG.73852.20"; exon_number "9";
chr17	StringTie	exon	4544751	4544921	1000	-	.	gene_id "MSTRG.73852"; transcript_id "MSTRG.73852.20"; exon_number "10";
chr17	StringTie	exon	4545026	4545175	1000	-	.	gene_id "MSTRG.73852"; transcript_id "MSTRG.73852.20"; exon_number "11";
chr17	StringTie	exon	4545259	4545345	1000	-	.	gene_id "MSTRG.73852"; transcript_id "MSTRG.73852.20"; exon_number "12";
chr17	StringTie	exon	4545610	4545761	1000	-	.	gene_id "MSTRG.73852"; transcript_id "MSTRG.73852.20"; exon_number "13";
chr17	StringTie	exon	4545846	4545942	1000	-	.	gene_id "MSTRG.73852"; transcript_id "MSTRG.73852.20"; exon_number "14";
chr17	StringTie	exon	4547958	4548057	1000	-	.	gene_id "MSTRG.73852"; transcript_id "MSTRG.73852.20"; exon_number "15";
chr17	StringTie	exon	4548143	4548310	1000	-	.	gene_id "MSTRG.73852"; transcript_id "MSTRG.73852.20"; exon_number "16";
chr17	StringTie	exon	4548524	4548649	1000	-	.	gene_id "MSTRG.73852"; transcript_id "MSTRG.73852.20"; exon_number "17";
chr17	StringTie	exon	4549332	4549442	1000	-	.	gene_id "MSTRG.73852"; transcript_id "MSTRG.73852.20"; exon_number "18";
chr17	StringTie	exon	4550058	4550353	1000	-	.	gene_id "MSTRG.73852"; transcript_id "MSTRG.73852.20"; exon_number "19";
chr17	StringTie	exon	4551880	4551997	1000	-	.	gene_id "MSTRG.73852"; transcript_id "MSTRG.73852.20"; exon_number "20";
chr17	StringTie	exon	4552125	4552292	1000	-	.	gene_id "MSTRG.73852"; transcript_id "MSTRG.73852.20"; exon_number "21";
chr17	StringTie	exon	4552451	4552626	1000	-	.	gene_id "MSTRG.73852"; transcript_id "MSTRG.73852.20"; exon_number "22";
chr17	StringTie	exon	4553810	4553917	1000	-	.	gene_id "MSTRG.73852"; transcript_id "MSTRG.73852.20"; exon_number "23";
chr17	StringTie	exon	4554019	4554093	1000	-	.	gene_id "MSTRG.73852"; transcript_id "MSTRG.73852.20"; exon_number "24";
chr17	StringTie	exon	4554195	4554278	1000	-	.	gene_id "MSTRG.73852"; transcript_id "MSTRG.73852.20"; exon_number "25";
chr17	StringTie	exon	4554861	4554956	1000	-	.	gene_id "MSTRG.73852"; transcript_id "MSTRG.73852.20"; exon_number "26";
chr17	StringTie	exon	4555127	4559057	1000	-	.	gene_id "MSTRG.73852"; transcript_id "MSTRG.73852.20"; exon_number "27";
chr17	StringTie	exon	4559558	4559760	1000	-	.	gene_id "MSTRG.73852"; transcript_id "MSTRG.73852.20"; exon_number "28";
chr17	StringTie	exon	4560382	4561058	1000	-	.	gene_id "MSTRG.73852"; transcript_id "MSTRG.73852.20"; exon_number "29";
chr17	StringTie	transcript	4536974	4560634	1000	-	.	gene_id "MSTRG.73852"; transcript_id "MSTRG.73852.21";
chr17	StringTie	exon	4536974	4537487	1000	-	.	gene_id "MSTRG.73852"; transcript_id "MSTRG.73852.21"; exon_number "1";
chr17	StringTie	exon	4537571	4537883	1000	-	.	gene_id "MSTRG.73852"; transcript_id "MSTRG.73852.21"; exon_number "2";
chr17	StringTie	exon	4537955	4538498	1000	-	.	gene_id "MSTRG.73852"; transcript_id "MSTRG.73852.21"; exon_number "3";
chr17	StringTie	exon	4538669	4539967	1000	-	.	gene_id "MSTRG.73852"; transcript_id "MSTRG.73852.21"; exon_number "4";
chr17	StringTie	exon	4540348	4540484	1000	-	.	gene_id "MSTRG.73852"; transcript_id "MSTRG.73852.21"; exon_number "5";
chr17	StringTie	exon	4541463	4541564	1000	-	.	gene_id "MSTRG.73852"; transcript_id "MSTRG.73852.21"; exon_number "6";
chr17	StringTie	exon	4541784	4541891	1000	-	.	gene_id "MSTRG.73852"; transcript_id "MSTRG.73852.21"; exon_number "7";
chr17	StringTie	exon	4542464	4542532	1000	-	.	gene_id "MSTRG.73852"; transcript_id "MSTRG.73852.21"; exon_number "8";
chr17	StringTie	exon	4542616	4542741	1000	-	.	gene_id "MSTRG.73852"; transcript_id "MSTRG.73852.21"; exon_number "9";
chr17	StringTie	exon	4542913	4543165	1000	-	.	gene_id "MSTRG.73852"; transcript_id "MSTRG.73852.21"; exon_number "10";
chr17	StringTie	exon	4544489	4544646	1000	-	.	gene_id "MSTRG.73852"; transcript_id "MSTRG.73852.21"; exon_number "11";
chr17	StringTie	exon	4544751	4544921	1000	-	.	gene_id "MSTRG.73852"; transcript_id "MSTRG.73852.21"; exon_number "12";
chr17	StringTie	exon	4545026	4545175	1000	-	.	gene_id "MSTRG.73852"; transcript_id "MSTRG.73852.21"; exon_number "13";
chr17	StringTie	exon	4545259	4545345	1000	-	.	gene_id "MSTRG.73852"; transcript_id "MSTRG.73852.21"; exon_number "14";
chr17	StringTie	exon	4545610	4545761	1000	-	.	gene_id "MSTRG.73852"; transcript_id "MSTRG.73852.21"; exon_number "15";
chr17	StringTie	exon	4545846	4545942	1000	-	.	gene_id "MSTRG.73852"; transcript_id "MSTRG.73852.21"; exon_number "16";
chr17	StringTie	exon	4547958	4548057	1000	-	.	gene_id "MSTRG.73852"; transcript_id "MSTRG.73852.21"; exon_number "17";
chr17	StringTie	exon	4548143	4548310	1000	-	.	gene_id "MSTRG.73852"; transcript_id "MSTRG.73852.21"; exon_number "18";
chr17	StringTie	exon	4548524	4548649	1000	-	.	gene_id "MSTRG.73852"; transcript_id "MSTRG.73852.21"; exon_number "19";
chr17	StringTie	exon	4549332	4549442	1000	-	.	gene_id "MSTRG.73852"; transcript_id "MSTRG.73852.21"; exon_number "20";
chr17	StringTie	exon	4550058	4550353	1000	-	.	gene_id "MSTRG.73852"; transcript_id "MSTRG.73852.21"; exon_number "21";
chr17	StringTie	exon	4551880	4551997	1000	-	.	gene_id "MSTRG.73852"; transcript_id "MSTRG.73852.21"; exon_number "22";
chr17	StringTie	exon	4552125	4552292	1000	-	.	gene_id "MSTRG.73852"; transcript_id "MSTRG.73852.21"; exon_number "23";
chr17	StringTie	exon	4552451	4552626	1000	-	.	gene_id "MSTRG.73852"; transcript_id "MSTRG.73852.21"; exon_number "24";
chr17	StringTie	exon	4553810	4553917	1000	-	.	gene_id "MSTRG.73852"; transcript_id "MSTRG.73852.21"; exon_number "25";
chr17	StringTie	exon	4554019	4554093	1000	-	.	gene_id "MSTRG.73852"; transcript_id "MSTRG.73852.21"; exon_number "26";
chr17	StringTie	exon	4554195	4554278	1000	-	.	gene_id "MSTRG.73852"; transcript_id "MSTRG.73852.21"; exon_number "27";
chr17	StringTie	exon	4554861	4554956	1000	-	.	gene_id "MSTRG.73852"; transcript_id "MSTRG.73852.21"; exon_number "28";
chr17	StringTie	exon	4555127	4559057	1000	-	.	gene_id "MSTRG.73852"; transcript_id "MSTRG.73852.21"; exon_number "29";
chr17	StringTie	exon	4559558	4559760	1000	-	.	gene_id "MSTRG.73852"; transcript_id "MSTRG.73852.21"; exon_number "30";
chr17	StringTie	exon	4560382	4560634	1000	-	.	gene_id "MSTRG.73852"; transcript_id "MSTRG.73852.21"; exon_number "31";
chr17	StringTie	transcript	4537021	4560943	1000	-	.	gene_id "MSTRG.73852"; transcript_id "MSTRG.73852.22";
chr17	StringTie	exon	4537021	4538591	1000	-	.	gene_id "MSTRG.73852"; transcript_id "MSTRG.73852.22"; exon_number "1";
chr17	StringTie	exon	4538680	4539967	1000	-	.	gene_id "MSTRG.73852"; transcript_id "MSTRG.73852.22"; exon_number "2";
chr17	StringTie	exon	4540348	4540484	1000	-	.	gene_id "MSTRG.73852"; transcript_id "MSTRG.73852.22"; exon_number "3";
chr17	StringTie	exon	4541463	4541564	1000	-	.	gene_id "MSTRG.73852"; transcript_id "MSTRG.73852.22"; exon_number "4";
chr17	StringTie	exon	4541784	4541891	1000	-	.	gene_id "MSTRG.73852"; transcript_id "MSTRG.73852.22"; exon_number "5";
chr17	StringTie	exon	4542464	4542532	1000	-	.	gene_id "MSTRG.73852"; transcript_id "MSTRG.73852.22"; exon_number "6";
chr17	StringTie	exon	4542616	4542741	1000	-	.	gene_id "MSTRG.73852"; transcript_id "MSTRG.73852.22"; exon_number "7";
chr17	StringTie	exon	4542913	4543165	1000	-	.	gene_id "MSTRG.73852"; transcript_id "MSTRG.73852.22"; exon_number "8";
chr17	StringTie	exon	4544489	4544646	1000	-	.	gene_id "MSTRG.73852"; transcript_id "MSTRG.73852.22"; exon_number "9";
chr17	StringTie	exon	4544751	4544921	1000	-	.	gene_id "MSTRG.73852"; transcript_id "MSTRG.73852.22"; exon_number "10";
chr17	StringTie	exon	4545026	4545175	1000	-	.	gene_id "MSTRG.73852"; transcript_id "MSTRG.73852.22"; exon_number "11";
chr17	StringTie	exon	4545259	4545345	1000	-	.	gene_id "MSTRG.73852"; transcript_id "MSTRG.73852.22"; exon_number "12";
chr17	StringTie	exon	4545610	4545761	1000	-	.	gene_id "MSTRG.73852"; transcript_id "MSTRG.73852.22"; exon_number "13";
chr17	StringTie	exon	4545846	4545942	1000	-	.	gene_id "MSTRG.73852"; transcript_id "MSTRG.73852.22"; exon_number "14";
chr17	StringTie	exon	4547958	4548057	1000	-	.	gene_id "MSTRG.73852"; transcript_id "MSTRG.73852.22"; exon_number "15";
chr17	StringTie	exon	4548143	4548310	1000	-	.	gene_id "MSTRG.73852"; transcript_id "MSTRG.73852.22"; exon_number "16";
chr17	StringTie	exon	4548524	4548649	1000	-	.	gene_id "MSTRG.73852"; transcript_id "MSTRG.73852.22"; exon_number "17";
chr17	StringTie	exon	4549332	4549442	1000	-	.	gene_id "MSTRG.73852"; transcript_id "MSTRG.73852.22"; exon_number "18";
chr17	StringTie	exon	4550058	4550353	1000	-	.	gene_id "MSTRG.73852"; transcript_id "MSTRG.73852.22"; exon_number "19";
chr17	StringTie	exon	4551880	4551997	1000	-	.	gene_id "MSTRG.73852"; transcript_id "MSTRG.73852.22"; exon_number "20";
chr17	StringTie	exon	4552125	4552292	1000	-	.	gene_id "MSTRG.73852"; transcript_id "MSTRG.73852.22"; exon_number "21";
chr17	StringTie	exon	4552451	4552626	1000	-	.	gene_id "MSTRG.73852"; transcript_id "MSTRG.73852.22"; exon_number "22";
chr17	StringTie	exon	4553810	4553917	1000	-	.	gene_id "MSTRG.73852"; transcript_id "MSTRG.73852.22"; exon_number "23";
chr17	StringTie	exon	4554019	4554093	1000	-	.	gene_id "MSTRG.73852"; transcript_id "MSTRG.73852.22"; exon_number "24";
chr17	StringTie	exon	4554195	4554278	1000	-	.	gene_id "MSTRG.73852"; transcript_id "MSTRG.73852.22"; exon_number "25";
chr17	StringTie	exon	4554861	4554956	1000	-	.	gene_id "MSTRG.73852"; transcript_id "MSTRG.73852.22"; exon_number "26";
chr17	StringTie	exon	4555127	4559057	1000	-	.	gene_id "MSTRG.73852"; transcript_id "MSTRG.73852.22"; exon_number "27";
chr17	StringTie	exon	4559343	4559456	1000	-	.	gene_id "MSTRG.73852"; transcript_id "MSTRG.73852.22"; exon_number "28";
chr17	StringTie	exon	4559558	4559760	1000	-	.	gene_id "MSTRG.73852"; transcript_id "MSTRG.73852.22"; exon_number "29";
chr17	StringTie	exon	4560382	4560943	1000	-	.	gene_id "MSTRG.73852"; transcript_id "MSTRG.73852.22"; exon_number "30";
chr17	StringTie	transcript	4537021	4561125	1000	-	.	gene_id "MSTRG.73852"; transcript_id "MSTRG.73852.23";
chr17	StringTie	exon	4537021	4537487	1000	-	.	gene_id "MSTRG.73852"; transcript_id "MSTRG.73852.23"; exon_number "1";
chr17	StringTie	exon	4538172	4539967	1000	-	.	gene_id "MSTRG.73852"; transcript_id "MSTRG.73852.23"; exon_number "2";
chr17	StringTie	exon	4540348	4540484	1000	-	.	gene_id "MSTRG.73852"; transcript_id "MSTRG.73852.23"; exon_number "3";
chr17	StringTie	exon	4541463	4541564	1000	-	.	gene_id "MSTRG.73852"; transcript_id "MSTRG.73852.23"; exon_number "4";
chr17	StringTie	exon	4541784	4541891	1000	-	.	gene_id "MSTRG.73852"; transcript_id "MSTRG.73852.23"; exon_number "5";
chr17	StringTie	exon	4542464	4542532	1000	-	.	gene_id "MSTRG.73852"; transcript_id "MSTRG.73852.23"; exon_number "6";
chr17	StringTie	exon	4542616	4542741	1000	-	.	gene_id "MSTRG.73852"; transcript_id "MSTRG.73852.23"; exon_number "7";
chr17	StringTie	exon	4542913	4543165	1000	-	.	gene_id "MSTRG.73852"; transcript_id "MSTRG.73852.23"; exon_number "8";
chr17	StringTie	exon	4544489	4544646	1000	-	.	gene_id "MSTRG.73852"; transcript_id "MSTRG.73852.23"; exon_number "9";
chr17	StringTie	exon	4544751	4544921	1000	-	.	gene_id "MSTRG.73852"; transcript_id "MSTRG.73852.23"; exon_number "10";
chr17	StringTie	exon	4545026	4545175	1000	-	.	gene_id "MSTRG.73852"; transcript_id "MSTRG.73852.23"; exon_number "11";
chr17	StringTie	exon	4545259	4545345	1000	-	.	gene_id "MSTRG.73852"; transcript_id "MSTRG.73852.23"; exon_number "12";
chr17	StringTie	exon	4545610	4545761	1000	-	.	gene_id "MSTRG.73852"; transcript_id "MSTRG.73852.23"; exon_number "13";
chr17	StringTie	exon	4545846	4545942	1000	-	.	gene_id "MSTRG.73852"; transcript_id "MSTRG.73852.23"; exon_number "14";
chr17	StringTie	exon	4547958	4548057	1000	-	.	gene_id "MSTRG.73852"; transcript_id "MSTRG.73852.23"; exon_number "15";
chr17	StringTie	exon	4548143	4548310	1000	-	.	gene_id "MSTRG.73852"; transcript_id "MSTRG.73852.23"; exon_number "16";
chr17	StringTie	exon	4548524	4548649	1000	-	.	gene_id "MSTRG.73852"; transcript_id "MSTRG.73852.23"; exon_number "17";
chr17	StringTie	exon	4549332	4549442	1000	-	.	gene_id "MSTRG.73852"; transcript_id "MSTRG.73852.23"; exon_number "18";
chr17	StringTie	exon	4550058	4550353	1000	-	.	gene_id "MSTRG.73852"; transcript_id "MSTRG.73852.23"; exon_number "19";
chr17	StringTie	exon	4551880	4551997	1000	-	.	gene_id "MSTRG.73852"; transcript_id "MSTRG.73852.23"; exon_number "20";
chr17	StringTie	exon	4552125	4552292	1000	-	.	gene_id "MSTRG.73852"; transcript_id "MSTRG.73852.23"; exon_number "21";
chr17	StringTie	exon	4552451	4552626	1000	-	.	gene_id "MSTRG.73852"; transcript_id "MSTRG.73852.23"; exon_number "22";
chr17	StringTie	exon	4553810	4553917	1000	-	.	gene_id "MSTRG.73852"; transcript_id "MSTRG.73852.23"; exon_number "23";
chr17	StringTie	exon	4554019	4554093	1000	-	.	gene_id "MSTRG.73852"; transcript_id "MSTRG.73852.23"; exon_number "24";
chr17	StringTie	exon	4554195	4554278	1000	-	.	gene_id "MSTRG.73852"; transcript_id "MSTRG.73852.23"; exon_number "25";
chr17	StringTie	exon	4554861	4554956	1000	-	.	gene_id "MSTRG.73852"; transcript_id "MSTRG.73852.23"; exon_number "26";
chr17	StringTie	exon	4555127	4556891	1000	-	.	gene_id "MSTRG.73852"; transcript_id "MSTRG.73852.23"; exon_number "27";
chr17	StringTie	exon	4559558	4559760	1000	-	.	gene_id "MSTRG.73852"; transcript_id "MSTRG.73852.23"; exon_number "28";
chr17	StringTie	exon	4560382	4561125	1000	-	.	gene_id "MSTRG.73852"; transcript_id "MSTRG.73852.23"; exon_number "29";
chr17	StringTie	transcript	4537254	4561254	1000	-	.	gene_id "MSTRG.73852"; transcript_id "MSTRG.73852.24";
chr17	StringTie	exon	4537254	4537633	1000	-	.	gene_id "MSTRG.73852"; transcript_id "MSTRG.73852.24"; exon_number "1";
chr17	StringTie	exon	4538761	4539967	1000	-	.	gene_id "MSTRG.73852"; transcript_id "MSTRG.73852.24"; exon_number "2";
chr17	StringTie	exon	4540348	4540484	1000	-	.	gene_id "MSTRG.73852"; transcript_id "MSTRG.73852.24"; exon_number "3";
chr17	StringTie	exon	4541463	4541564	1000	-	.	gene_id "MSTRG.73852"; transcript_id "MSTRG.73852.24"; exon_number "4";
chr17	StringTie	exon	4541784	4542532	1000	-	.	gene_id "MSTRG.73852"; transcript_id "MSTRG.73852.24"; exon_number "5";
chr17	StringTie	exon	4542616	4542741	1000	-	.	gene_id "MSTRG.73852"; transcript_id "MSTRG.73852.24"; exon_number "6";
chr17	StringTie	exon	4542913	4543165	1000	-	.	gene_id "MSTRG.73852"; transcript_id "MSTRG.73852.24"; exon_number "7";
chr17	StringTie	exon	4544489	4544646	1000	-	.	gene_id "MSTRG.73852"; transcript_id "MSTRG.73852.24"; exon_number "8";
chr17	StringTie	exon	4544751	4544921	1000	-	.	gene_id "MSTRG.73852"; transcript_id "MSTRG.73852.24"; exon_number "9";
chr17	StringTie	exon	4545026	4545175	1000	-	.	gene_id "MSTRG.73852"; transcript_id "MSTRG.73852.24"; exon_number "10";
chr17	StringTie	exon	4545267	4545345	1000	-	.	gene_id "MSTRG.73852"; transcript_id "MSTRG.73852.24"; exon_number "11";
chr17	StringTie	exon	4545610	4545761	1000	-	.	gene_id "MSTRG.73852"; transcript_id "MSTRG.73852.24"; exon_number "12";
chr17	StringTie	exon	4545846	4545942	1000	-	.	gene_id "MSTRG.73852"; transcript_id "MSTRG.73852.24"; exon_number "13";
chr17	StringTie	exon	4547958	4548057	1000	-	.	gene_id "MSTRG.73852"; transcript_id "MSTRG.73852.24"; exon_number "14";
chr17	StringTie	exon	4548143	4548310	1000	-	.	gene_id "MSTRG.73852"; transcript_id "MSTRG.73852.24"; exon_number "15";
chr17	StringTie	exon	4548524	4548649	1000	-	.	gene_id "MSTRG.73852"; transcript_id "MSTRG.73852.24"; exon_number "16";
chr17	StringTie	exon	4549332	4549442	1000	-	.	gene_id "MSTRG.73852"; transcript_id "MSTRG.73852.24"; exon_number "17";
chr17	StringTie	exon	4550058	4550353	1000	-	.	gene_id "MSTRG.73852"; transcript_id "MSTRG.73852.24"; exon_number "18";
chr17	StringTie	exon	4551880	4551997	1000	-	.	gene_id "MSTRG.73852"; transcript_id "MSTRG.73852.24"; exon_number "19";
chr17	StringTie	exon	4552125	4552292	1000	-	.	gene_id "MSTRG.73852"; transcript_id "MSTRG.73852.24"; exon_number "20";
chr17	StringTie	exon	4552451	4552626	1000	-	.	gene_id "MSTRG.73852"; transcript_id "MSTRG.73852.24"; exon_number "21";
chr17	StringTie	exon	4553810	4553917	1000	-	.	gene_id "MSTRG.73852"; transcript_id "MSTRG.73852.24"; exon_number "22";
chr17	StringTie	exon	4554019	4554093	1000	-	.	gene_id "MSTRG.73852"; transcript_id "MSTRG.73852.24"; exon_number "23";
chr17	StringTie	exon	4554195	4554278	1000	-	.	gene_id "MSTRG.73852"; transcript_id "MSTRG.73852.24"; exon_number "24";
chr17	StringTie	exon	4554861	4554956	1000	-	.	gene_id "MSTRG.73852"; transcript_id "MSTRG.73852.24"; exon_number "25";
chr17	StringTie	exon	4555127	4558467	1000	-	.	gene_id "MSTRG.73852"; transcript_id "MSTRG.73852.24"; exon_number "26";
chr17	StringTie	exon	4559558	4559760	1000	-	.	gene_id "MSTRG.73852"; transcript_id "MSTRG.73852.24"; exon_number "27";
chr17	StringTie	exon	4560382	4561254	1000	-	.	gene_id "MSTRG.73852"; transcript_id "MSTRG.73852.24"; exon_number "28";
chr17	StringTie	transcript	4537340	4560885	1000	-	.	gene_id "MSTRG.73852"; transcript_id "MSTRG.73852.25";
chr17	StringTie	exon	4537340	4539967	1000	-	.	gene_id "MSTRG.73852"; transcript_id "MSTRG.73852.25"; exon_number "1";
chr17	StringTie	exon	4540348	4540484	1000	-	.	gene_id "MSTRG.73852"; transcript_id "MSTRG.73852.25"; exon_number "2";
chr17	StringTie	exon	4541463	4541564	1000	-	.	gene_id "MSTRG.73852"; transcript_id "MSTRG.73852.25"; exon_number "3";
chr17	StringTie	exon	4541784	4542532	1000	-	.	gene_id "MSTRG.73852"; transcript_id "MSTRG.73852.25"; exon_number "4";
chr17	StringTie	exon	4542616	4542741	1000	-	.	gene_id "MSTRG.73852"; transcript_id "MSTRG.73852.25"; exon_number "5";
chr17	StringTie	exon	4542913	4543165	1000	-	.	gene_id "MSTRG.73852"; transcript_id "MSTRG.73852.25"; exon_number "6";
chr17	StringTie	exon	4544489	4544646	1000	-	.	gene_id "MSTRG.73852"; transcript_id "MSTRG.73852.25"; exon_number "7";
chr17	StringTie	exon	4544751	4544921	1000	-	.	gene_id "MSTRG.73852"; transcript_id "MSTRG.73852.25"; exon_number "8";
chr17	StringTie	exon	4545026	4545175	1000	-	.	gene_id "MSTRG.73852"; transcript_id "MSTRG.73852.25"; exon_number "9";
chr17	StringTie	exon	4545267	4545345	1000	-	.	gene_id "MSTRG.73852"; transcript_id "MSTRG.73852.25"; exon_number "10";
chr17	StringTie	exon	4545610	4545761	1000	-	.	gene_id "MSTRG.73852"; transcript_id "MSTRG.73852.25"; exon_number "11";
chr17	StringTie	exon	4545846	4545942	1000	-	.	gene_id "MSTRG.73852"; transcript_id "MSTRG.73852.25"; exon_number "12";
chr17	StringTie	exon	4547958	4548057	1000	-	.	gene_id "MSTRG.73852"; transcript_id "MSTRG.73852.25"; exon_number "13";
chr17	StringTie	exon	4548143	4548310	1000	-	.	gene_id "MSTRG.73852"; transcript_id "MSTRG.73852.25"; exon_number "14";
chr17	StringTie	exon	4548524	4548649	1000	-	.	gene_id "MSTRG.73852"; transcript_id "MSTRG.73852.25"; exon_number "15";
chr17	StringTie	exon	4549332	4549442	1000	-	.	gene_id "MSTRG.73852"; transcript_id "MSTRG.73852.25"; exon_number "16";
chr17	StringTie	exon	4550058	4550353	1000	-	.	gene_id "MSTRG.73852"; transcript_id "MSTRG.73852.25"; exon_number "17";
chr17	StringTie	exon	4551880	4551997	1000	-	.	gene_id "MSTRG.73852"; transcript_id "MSTRG.73852.25"; exon_number "18";
chr17	StringTie	exon	4552125	4552292	1000	-	.	gene_id "MSTRG.73852"; transcript_id "MSTRG.73852.25"; exon_number "19";
chr17	StringTie	exon	4552451	4552626	1000	-	.	gene_id "MSTRG.73852"; transcript_id "MSTRG.73852.25"; exon_number "20";
chr17	StringTie	exon	4553810	4553917	1000	-	.	gene_id "MSTRG.73852"; transcript_id "MSTRG.73852.25"; exon_number "21";
chr17	StringTie	exon	4554019	4554093	1000	-	.	gene_id "MSTRG.73852"; transcript_id "MSTRG.73852.25"; exon_number "22";
chr17	StringTie	exon	4554195	4554278	1000	-	.	gene_id "MSTRG.73852"; transcript_id "MSTRG.73852.25"; exon_number "23";
chr17	StringTie	exon	4554861	4554956	1000	-	.	gene_id "MSTRG.73852"; transcript_id "MSTRG.73852.25"; exon_number "24";
chr17	StringTie	exon	4555127	4556891	1000	-	.	gene_id "MSTRG.73852"; transcript_id "MSTRG.73852.25"; exon_number "25";
chr17	StringTie	exon	4559558	4559760	1000	-	.	gene_id "MSTRG.73852"; transcript_id "MSTRG.73852.25"; exon_number "26";
chr17	StringTie	exon	4560382	4560885	1000	-	.	gene_id "MSTRG.73852"; transcript_id "MSTRG.73852.25"; exon_number "27";
chr17	StringTie	transcript	4537452	4555445	1000	-	.	gene_id "MSTRG.73852"; transcript_id "MSTRG.73852.26";
chr17	StringTie	exon	4537452	4537487	1000	-	.	gene_id "MSTRG.73852"; transcript_id "MSTRG.73852.26"; exon_number "1";
chr17	StringTie	exon	4538267	4538498	1000	-	.	gene_id "MSTRG.73852"; transcript_id "MSTRG.73852.26"; exon_number "2";
chr17	StringTie	exon	4538589	4539967	1000	-	.	gene_id "MSTRG.73852"; transcript_id "MSTRG.73852.26"; exon_number "3";
chr17	StringTie	exon	4540348	4540484	1000	-	.	gene_id "MSTRG.73852"; transcript_id "MSTRG.73852.26"; exon_number "4";
chr17	StringTie	exon	4541463	4541564	1000	-	.	gene_id "MSTRG.73852"; transcript_id "MSTRG.73852.26"; exon_number "5";
chr17	StringTie	exon	4541784	4541891	1000	-	.	gene_id "MSTRG.73852"; transcript_id "MSTRG.73852.26"; exon_number "6";
chr17	StringTie	exon	4542464	4542532	1000	-	.	gene_id "MSTRG.73852"; transcript_id "MSTRG.73852.26"; exon_number "7";
chr17	StringTie	exon	4542616	4542741	1000	-	.	gene_id "MSTRG.73852"; transcript_id "MSTRG.73852.26"; exon_number "8";
chr17	StringTie	exon	4542913	4543165	1000	-	.	gene_id "MSTRG.73852"; transcript_id "MSTRG.73852.26"; exon_number "9";
chr17	StringTie	exon	4544489	4544646	1000	-	.	gene_id "MSTRG.73852"; transcript_id "MSTRG.73852.26"; exon_number "10";
chr17	StringTie	exon	4544751	4544921	1000	-	.	gene_id "MSTRG.73852"; transcript_id "MSTRG.73852.26"; exon_number "11";
chr17	StringTie	exon	4545026	4545345	1000	-	.	gene_id "MSTRG.73852"; transcript_id "MSTRG.73852.26"; exon_number "12";
chr17	StringTie	exon	4545610	4545761	1000	-	.	gene_id "MSTRG.73852"; transcript_id "MSTRG.73852.26"; exon_number "13";
chr17	StringTie	exon	4545846	4545942	1000	-	.	gene_id "MSTRG.73852"; transcript_id "MSTRG.73852.26"; exon_number "14";
chr17	StringTie	exon	4547958	4548057	1000	-	.	gene_id "MSTRG.73852"; transcript_id "MSTRG.73852.26"; exon_number "15";
chr17	StringTie	exon	4548143	4548310	1000	-	.	gene_id "MSTRG.73852"; transcript_id "MSTRG.73852.26"; exon_number "16";
chr17	StringTie	exon	4548524	4548649	1000	-	.	gene_id "MSTRG.73852"; transcript_id "MSTRG.73852.26"; exon_number "17";
chr17	StringTie	exon	4549332	4549442	1000	-	.	gene_id "MSTRG.73852"; transcript_id "MSTRG.73852.26"; exon_number "18";
chr17	StringTie	exon	4550058	4550353	1000	-	.	gene_id "MSTRG.73852"; transcript_id "MSTRG.73852.26"; exon_number "19";
chr17	StringTie	exon	4551880	4551997	1000	-	.	gene_id "MSTRG.73852"; transcript_id "MSTRG.73852.26"; exon_number "20";
chr17	StringTie	exon	4552125	4552292	1000	-	.	gene_id "MSTRG.73852"; transcript_id "MSTRG.73852.26"; exon_number "21";
chr17	StringTie	exon	4552440	4552626	1000	-	.	gene_id "MSTRG.73852"; transcript_id "MSTRG.73852.26"; exon_number "22";
chr17	StringTie	exon	4553810	4553917	1000	-	.	gene_id "MSTRG.73852"; transcript_id "MSTRG.73852.26"; exon_number "23";
chr17	StringTie	exon	4554019	4554093	1000	-	.	gene_id "MSTRG.73852"; transcript_id "MSTRG.73852.26"; exon_number "24";
chr17	StringTie	exon	4554195	4554278	1000	-	.	gene_id "MSTRG.73852"; transcript_id "MSTRG.73852.26"; exon_number "25";
chr17	StringTie	exon	4554861	4554956	1000	-	.	gene_id "MSTRG.73852"; transcript_id "MSTRG.73852.26"; exon_number "26";
chr17	StringTie	exon	4555127	4555445	1000	-	.	gene_id "MSTRG.73852"; transcript_id "MSTRG.73852.26"; exon_number "27";
chr17	StringTie	transcript	4537522	4561125	1000	-	.	gene_id "MSTRG.73852"; transcript_id "MSTRG.73852.27";
chr17	StringTie	exon	4537522	4538053	1000	-	.	gene_id "MSTRG.73852"; transcript_id "MSTRG.73852.27"; exon_number "1";
chr17	StringTie	exon	4538094	4538498	1000	-	.	gene_id "MSTRG.73852"; transcript_id "MSTRG.73852.27"; exon_number "2";
chr17	StringTie	exon	4538765	4539967	1000	-	.	gene_id "MSTRG.73852"; transcript_id "MSTRG.73852.27"; exon_number "3";
chr17	StringTie	exon	4540348	4540484	1000	-	.	gene_id "MSTRG.73852"; transcript_id "MSTRG.73852.27"; exon_number "4";
chr17	StringTie	exon	4541463	4541564	1000	-	.	gene_id "MSTRG.73852"; transcript_id "MSTRG.73852.27"; exon_number "5";
chr17	StringTie	exon	4541784	4541891	1000	-	.	gene_id "MSTRG.73852"; transcript_id "MSTRG.73852.27"; exon_number "6";
chr17	StringTie	exon	4542464	4542532	1000	-	.	gene_id "MSTRG.73852"; transcript_id "MSTRG.73852.27"; exon_number "7";
chr17	StringTie	exon	4542616	4542741	1000	-	.	gene_id "MSTRG.73852"; transcript_id "MSTRG.73852.27"; exon_number "8";
chr17	StringTie	exon	4542913	4543165	1000	-	.	gene_id "MSTRG.73852"; transcript_id "MSTRG.73852.27"; exon_number "9";
chr17	StringTie	exon	4544489	4544646	1000	-	.	gene_id "MSTRG.73852"; transcript_id "MSTRG.73852.27"; exon_number "10";
chr17	StringTie	exon	4544751	4544921	1000	-	.	gene_id "MSTRG.73852"; transcript_id "MSTRG.73852.27"; exon_number "11";
chr17	StringTie	exon	4545026	4545175	1000	-	.	gene_id "MSTRG.73852"; transcript_id "MSTRG.73852.27"; exon_number "12";
chr17	StringTie	exon	4545259	4545345	1000	-	.	gene_id "MSTRG.73852"; transcript_id "MSTRG.73852.27"; exon_number "13";
chr17	StringTie	exon	4545610	4545761	1000	-	.	gene_id "MSTRG.73852"; transcript_id "MSTRG.73852.27"; exon_number "14";
chr17	StringTie	exon	4545846	4545942	1000	-	.	gene_id "MSTRG.73852"; transcript_id "MSTRG.73852.27"; exon_number "15";
chr17	StringTie	exon	4547958	4548057	1000	-	.	gene_id "MSTRG.73852"; transcript_id "MSTRG.73852.27"; exon_number "16";
chr17	StringTie	exon	4548143	4548310	1000	-	.	gene_id "MSTRG.73852"; transcript_id "MSTRG.73852.27"; exon_number "17";
chr17	StringTie	exon	4548524	4548649	1000	-	.	gene_id "MSTRG.73852"; transcript_id "MSTRG.73852.27"; exon_number "18";
chr17	StringTie	exon	4549332	4549442	1000	-	.	gene_id "MSTRG.73852"; transcript_id "MSTRG.73852.27"; exon_number "19";
chr17	StringTie	exon	4550058	4550353	1000	-	.	gene_id "MSTRG.73852"; transcript_id "MSTRG.73852.27"; exon_number "20";
chr17	StringTie	exon	4551880	4551997	1000	-	.	gene_id "MSTRG.73852"; transcript_id "MSTRG.73852.27"; exon_number "21";
chr17	StringTie	exon	4552125	4552292	1000	-	.	gene_id "MSTRG.73852"; transcript_id "MSTRG.73852.27"; exon_number "22";
chr17	StringTie	exon	4552451	4552626	1000	-	.	gene_id "MSTRG.73852"; transcript_id "MSTRG.73852.27"; exon_number "23";
chr17	StringTie	exon	4553810	4553917	1000	-	.	gene_id "MSTRG.73852"; transcript_id "MSTRG.73852.27"; exon_number "24";
chr17	StringTie	exon	4554019	4554093	1000	-	.	gene_id "MSTRG.73852"; transcript_id "MSTRG.73852.27"; exon_number "25";
chr17	StringTie	exon	4554195	4554278	1000	-	.	gene_id "MSTRG.73852"; transcript_id "MSTRG.73852.27"; exon_number "26";
chr17	StringTie	exon	4554861	4554956	1000	-	.	gene_id "MSTRG.73852"; transcript_id "MSTRG.73852.27"; exon_number "27";
chr17	StringTie	exon	4555127	4559057	1000	-	.	gene_id "MSTRG.73852"; transcript_id "MSTRG.73852.27"; exon_number "28";
chr17	StringTie	exon	4559343	4559438	1000	-	.	gene_id "MSTRG.73852"; transcript_id "MSTRG.73852.27"; exon_number "29";
chr17	StringTie	exon	4559558	4559760	1000	-	.	gene_id "MSTRG.73852"; transcript_id "MSTRG.73852.27"; exon_number "30";
chr17	StringTie	exon	4560382	4561125	1000	-	.	gene_id "MSTRG.73852"; transcript_id "MSTRG.73852.27"; exon_number "31";
chr17	StringTie	transcript	4537619	4561025	1000	-	.	gene_id "MSTRG.73852"; transcript_id "MSTRG.73852.28";
chr17	StringTie	exon	4537619	4537633	1000	-	.	gene_id "MSTRG.73852"; transcript_id "MSTRG.73852.28"; exon_number "1";
chr17	StringTie	exon	4538761	4539967	1000	-	.	gene_id "MSTRG.73852"; transcript_id "MSTRG.73852.28"; exon_number "2";
chr17	StringTie	exon	4540348	4540484	1000	-	.	gene_id "MSTRG.73852"; transcript_id "MSTRG.73852.28"; exon_number "3";
chr17	StringTie	exon	4541463	4541564	1000	-	.	gene_id "MSTRG.73852"; transcript_id "MSTRG.73852.28"; exon_number "4";
chr17	StringTie	exon	4541784	4541891	1000	-	.	gene_id "MSTRG.73852"; transcript_id "MSTRG.73852.28"; exon_number "5";
chr17	StringTie	exon	4542464	4542532	1000	-	.	gene_id "MSTRG.73852"; transcript_id "MSTRG.73852.28"; exon_number "6";
chr17	StringTie	exon	4542616	4542741	1000	-	.	gene_id "MSTRG.73852"; transcript_id "MSTRG.73852.28"; exon_number "7";
chr17	StringTie	exon	4542913	4543165	1000	-	.	gene_id "MSTRG.73852"; transcript_id "MSTRG.73852.28"; exon_number "8";
chr17	StringTie	exon	4544489	4544646	1000	-	.	gene_id "MSTRG.73852"; transcript_id "MSTRG.73852.28"; exon_number "9";
chr17	StringTie	exon	4544751	4544921	1000	-	.	gene_id "MSTRG.73852"; transcript_id "MSTRG.73852.28"; exon_number "10";
chr17	StringTie	exon	4545026	4545175	1000	-	.	gene_id "MSTRG.73852"; transcript_id "MSTRG.73852.28"; exon_number "11";
chr17	StringTie	exon	4545259	4545345	1000	-	.	gene_id "MSTRG.73852"; transcript_id "MSTRG.73852.28"; exon_number "12";
chr17	StringTie	exon	4545610	4545761	1000	-	.	gene_id "MSTRG.73852"; transcript_id "MSTRG.73852.28"; exon_number "13";
chr17	StringTie	exon	4545846	4545942	1000	-	.	gene_id "MSTRG.73852"; transcript_id "MSTRG.73852.28"; exon_number "14";
chr17	StringTie	exon	4547958	4548057	1000	-	.	gene_id "MSTRG.73852"; transcript_id "MSTRG.73852.28"; exon_number "15";
chr17	StringTie	exon	4548143	4548310	1000	-	.	gene_id "MSTRG.73852"; transcript_id "MSTRG.73852.28"; exon_number "16";
chr17	StringTie	exon	4548524	4548649	1000	-	.	gene_id "MSTRG.73852"; transcript_id "MSTRG.73852.28"; exon_number "17";
chr17	StringTie	exon	4549332	4549442	1000	-	.	gene_id "MSTRG.73852"; transcript_id "MSTRG.73852.28"; exon_number "18";
chr17	StringTie	exon	4550058	4550353	1000	-	.	gene_id "MSTRG.73852"; transcript_id "MSTRG.73852.28"; exon_number "19";
chr17	StringTie	exon	4551880	4551997	1000	-	.	gene_id "MSTRG.73852"; transcript_id "MSTRG.73852.28"; exon_number "20";
chr17	StringTie	exon	4552125	4552292	1000	-	.	gene_id "MSTRG.73852"; transcript_id "MSTRG.73852.28"; exon_number "21";
chr17	StringTie	exon	4552451	4552626	1000	-	.	gene_id "MSTRG.73852"; transcript_id "MSTRG.73852.28"; exon_number "22";
chr17	StringTie	exon	4553810	4553917	1000	-	.	gene_id "MSTRG.73852"; transcript_id "MSTRG.73852.28"; exon_number "23";
chr17	StringTie	exon	4554019	4554093	1000	-	.	gene_id "MSTRG.73852"; transcript_id "MSTRG.73852.28"; exon_number "24";
chr17	StringTie	exon	4554195	4554278	1000	-	.	gene_id "MSTRG.73852"; transcript_id "MSTRG.73852.28"; exon_number "25";
chr17	StringTie	exon	4554861	4554956	1000	-	.	gene_id "MSTRG.73852"; transcript_id "MSTRG.73852.28"; exon_number "26";
chr17	StringTie	exon	4555127	4558467	1000	-	.	gene_id "MSTRG.73852"; transcript_id "MSTRG.73852.28"; exon_number "27";
chr17	StringTie	exon	4559558	4559760	1000	-	.	gene_id "MSTRG.73852"; transcript_id "MSTRG.73852.28"; exon_number "28";
chr17	StringTie	exon	4560382	4561025	1000	-	.	gene_id "MSTRG.73852"; transcript_id "MSTRG.73852.28"; exon_number "29";
chr17	StringTie	transcript	4537849	4561058	1000	-	.	gene_id "MSTRG.73852"; transcript_id "MSTRG.73852.29";
chr17	StringTie	exon	4537849	4537954	1000	-	.	gene_id "MSTRG.73852"; transcript_id "MSTRG.73852.29"; exon_number "1";
chr17	StringTie	exon	4538816	4539967	1000	-	.	gene_id "MSTRG.73852"; transcript_id "MSTRG.73852.29"; exon_number "2";
chr17	StringTie	exon	4540348	4540484	1000	-	.	gene_id "MSTRG.73852"; transcript_id "MSTRG.73852.29"; exon_number "3";
chr17	StringTie	exon	4541463	4541564	1000	-	.	gene_id "MSTRG.73852"; transcript_id "MSTRG.73852.29"; exon_number "4";
chr17	StringTie	exon	4541784	4541891	1000	-	.	gene_id "MSTRG.73852"; transcript_id "MSTRG.73852.29"; exon_number "5";
chr17	StringTie	exon	4542464	4542532	1000	-	.	gene_id "MSTRG.73852"; transcript_id "MSTRG.73852.29"; exon_number "6";
chr17	StringTie	exon	4542616	4542741	1000	-	.	gene_id "MSTRG.73852"; transcript_id "MSTRG.73852.29"; exon_number "7";
chr17	StringTie	exon	4542913	4543165	1000	-	.	gene_id "MSTRG.73852"; transcript_id "MSTRG.73852.29"; exon_number "8";
chr17	StringTie	exon	4544489	4544646	1000	-	.	gene_id "MSTRG.73852"; transcript_id "MSTRG.73852.29"; exon_number "9";
chr17	StringTie	exon	4544751	4544921	1000	-	.	gene_id "MSTRG.73852"; transcript_id "MSTRG.73852.29"; exon_number "10";
chr17	StringTie	exon	4545026	4545175	1000	-	.	gene_id "MSTRG.73852"; transcript_id "MSTRG.73852.29"; exon_number "11";
chr17	StringTie	exon	4545259	4545345	1000	-	.	gene_id "MSTRG.73852"; transcript_id "MSTRG.73852.29"; exon_number "12";
chr17	StringTie	exon	4545610	4545761	1000	-	.	gene_id "MSTRG.73852"; transcript_id "MSTRG.73852.29"; exon_number "13";
chr17	StringTie	exon	4545846	4545942	1000	-	.	gene_id "MSTRG.73852"; transcript_id "MSTRG.73852.29"; exon_number "14";
chr17	StringTie	exon	4547958	4548057	1000	-	.	gene_id "MSTRG.73852"; transcript_id "MSTRG.73852.29"; exon_number "15";
chr17	StringTie	exon	4548143	4548310	1000	-	.	gene_id "MSTRG.73852"; transcript_id "MSTRG.73852.29"; exon_number "16";
chr17	StringTie	exon	4548524	4548649	1000	-	.	gene_id "MSTRG.73852"; transcript_id "MSTRG.73852.29"; exon_number "17";
chr17	StringTie	exon	4549332	4549442	1000	-	.	gene_id "MSTRG.73852"; transcript_id "MSTRG.73852.29"; exon_number "18";
chr17	StringTie	exon	4550058	4550353	1000	-	.	gene_id "MSTRG.73852"; transcript_id "MSTRG.73852.29"; exon_number "19";
chr17	StringTie	exon	4551880	4551997	1000	-	.	gene_id "MSTRG.73852"; transcript_id "MSTRG.73852.29"; exon_number "20";
chr17	StringTie	exon	4552125	4552292	1000	-	.	gene_id "MSTRG.73852"; transcript_id "MSTRG.73852.29"; exon_number "21";
chr17	StringTie	exon	4552451	4552626	1000	-	.	gene_id "MSTRG.73852"; transcript_id "MSTRG.73852.29"; exon_number "22";
chr17	StringTie	exon	4553810	4553917	1000	-	.	gene_id "MSTRG.73852"; transcript_id "MSTRG.73852.29"; exon_number "23";
chr17	StringTie	exon	4554019	4554093	1000	-	.	gene_id "MSTRG.73852"; transcript_id "MSTRG.73852.29"; exon_number "24";
chr17	StringTie	exon	4554195	4554278	1000	-	.	gene_id "MSTRG.73852"; transcript_id "MSTRG.73852.29"; exon_number "25";
chr17	StringTie	exon	4554861	4554956	1000	-	.	gene_id "MSTRG.73852"; transcript_id "MSTRG.73852.29"; exon_number "26";
chr17	StringTie	exon	4555127	4558086	1000	-	.	gene_id "MSTRG.73852"; transcript_id "MSTRG.73852.29"; exon_number "27";
chr17	StringTie	exon	4558190	4558467	1000	-	.	gene_id "MSTRG.73852"; transcript_id "MSTRG.73852.29"; exon_number "28";
chr17	StringTie	exon	4559558	4559760	1000	-	.	gene_id "MSTRG.73852"; transcript_id "MSTRG.73852.29"; exon_number "29";
chr17	StringTie	exon	4560382	4561058	1000	-	.	gene_id "MSTRG.73852"; transcript_id "MSTRG.73852.29"; exon_number "30";
chr17	StringTie	transcript	4524325	4560828	1000	-	.	gene_id "MSTRG.73852"; transcript_id "MSTRG.73852.3";
chr17	StringTie	exon	4524325	4524354	1000	-	.	gene_id "MSTRG.73852"; transcript_id "MSTRG.73852.3"; exon_number "1";
chr17	StringTie	exon	4538761	4539967	1000	-	.	gene_id "MSTRG.73852"; transcript_id "MSTRG.73852.3"; exon_number "2";
chr17	StringTie	exon	4540348	4540484	1000	-	.	gene_id "MSTRG.73852"; transcript_id "MSTRG.73852.3"; exon_number "3";
chr17	StringTie	exon	4541463	4541564	1000	-	.	gene_id "MSTRG.73852"; transcript_id "MSTRG.73852.3"; exon_number "4";
chr17	StringTie	exon	4541784	4541891	1000	-	.	gene_id "MSTRG.73852"; transcript_id "MSTRG.73852.3"; exon_number "5";
chr17	StringTie	exon	4542464	4542532	1000	-	.	gene_id "MSTRG.73852"; transcript_id "MSTRG.73852.3"; exon_number "6";
chr17	StringTie	exon	4542616	4542741	1000	-	.	gene_id "MSTRG.73852"; transcript_id "MSTRG.73852.3"; exon_number "7";
chr17	StringTie	exon	4542913	4543165	1000	-	.	gene_id "MSTRG.73852"; transcript_id "MSTRG.73852.3"; exon_number "8";
chr17	StringTie	exon	4544489	4544646	1000	-	.	gene_id "MSTRG.73852"; transcript_id "MSTRG.73852.3"; exon_number "9";
chr17	StringTie	exon	4544751	4544921	1000	-	.	gene_id "MSTRG.73852"; transcript_id "MSTRG.73852.3"; exon_number "10";
chr17	StringTie	exon	4545026	4545175	1000	-	.	gene_id "MSTRG.73852"; transcript_id "MSTRG.73852.3"; exon_number "11";
chr17	StringTie	exon	4545259	4545345	1000	-	.	gene_id "MSTRG.73852"; transcript_id "MSTRG.73852.3"; exon_number "12";
chr17	StringTie	exon	4545610	4545761	1000	-	.	gene_id "MSTRG.73852"; transcript_id "MSTRG.73852.3"; exon_number "13";
chr17	StringTie	exon	4545846	4545942	1000	-	.	gene_id "MSTRG.73852"; transcript_id "MSTRG.73852.3"; exon_number "14";
chr17	StringTie	exon	4547958	4548057	1000	-	.	gene_id "MSTRG.73852"; transcript_id "MSTRG.73852.3"; exon_number "15";
chr17	StringTie	exon	4548143	4548310	1000	-	.	gene_id "MSTRG.73852"; transcript_id "MSTRG.73852.3"; exon_number "16";
chr17	StringTie	exon	4548524	4548649	1000	-	.	gene_id "MSTRG.73852"; transcript_id "MSTRG.73852.3"; exon_number "17";
chr17	StringTie	exon	4549332	4549442	1000	-	.	gene_id "MSTRG.73852"; transcript_id "MSTRG.73852.3"; exon_number "18";
chr17	StringTie	exon	4550058	4550353	1000	-	.	gene_id "MSTRG.73852"; transcript_id "MSTRG.73852.3"; exon_number "19";
chr17	StringTie	exon	4551880	4551997	1000	-	.	gene_id "MSTRG.73852"; transcript_id "MSTRG.73852.3"; exon_number "20";
chr17	StringTie	exon	4552125	4552292	1000	-	.	gene_id "MSTRG.73852"; transcript_id "MSTRG.73852.3"; exon_number "21";
chr17	StringTie	exon	4552451	4552626	1000	-	.	gene_id "MSTRG.73852"; transcript_id "MSTRG.73852.3"; exon_number "22";
chr17	StringTie	exon	4553810	4553917	1000	-	.	gene_id "MSTRG.73852"; transcript_id "MSTRG.73852.3"; exon_number "23";
chr17	StringTie	exon	4554019	4554093	1000	-	.	gene_id "MSTRG.73852"; transcript_id "MSTRG.73852.3"; exon_number "24";
chr17	StringTie	exon	4554195	4554278	1000	-	.	gene_id "MSTRG.73852"; transcript_id "MSTRG.73852.3"; exon_number "25";
chr17	StringTie	exon	4554861	4554956	1000	-	.	gene_id "MSTRG.73852"; transcript_id "MSTRG.73852.3"; exon_number "26";
chr17	StringTie	exon	4555127	4558467	1000	-	.	gene_id "MSTRG.73852"; transcript_id "MSTRG.73852.3"; exon_number "27";
chr17	StringTie	exon	4559558	4559760	1000	-	.	gene_id "MSTRG.73852"; transcript_id "MSTRG.73852.3"; exon_number "28";
chr17	StringTie	exon	4560382	4560828	1000	-	.	gene_id "MSTRG.73852"; transcript_id "MSTRG.73852.3"; exon_number "29";
chr17	StringTie	transcript	4538496	4561072	1000	-	.	gene_id "MSTRG.73852"; transcript_id "MSTRG.73852.30";
chr17	StringTie	exon	4538496	4538591	1000	-	.	gene_id "MSTRG.73852"; transcript_id "MSTRG.73852.30"; exon_number "1";
chr17	StringTie	exon	4538833	4539967	1000	-	.	gene_id "MSTRG.73852"; transcript_id "MSTRG.73852.30"; exon_number "2";
chr17	StringTie	exon	4540348	4540484	1000	-	.	gene_id "MSTRG.73852"; transcript_id "MSTRG.73852.30"; exon_number "3";
chr17	StringTie	exon	4541463	4541564	1000	-	.	gene_id "MSTRG.73852"; transcript_id "MSTRG.73852.30"; exon_number "4";
chr17	StringTie	exon	4541784	4541891	1000	-	.	gene_id "MSTRG.73852"; transcript_id "MSTRG.73852.30"; exon_number "5";
chr17	StringTie	exon	4542464	4542532	1000	-	.	gene_id "MSTRG.73852"; transcript_id "MSTRG.73852.30"; exon_number "6";
chr17	StringTie	exon	4542616	4542741	1000	-	.	gene_id "MSTRG.73852"; transcript_id "MSTRG.73852.30"; exon_number "7";
chr17	StringTie	exon	4542913	4543165	1000	-	.	gene_id "MSTRG.73852"; transcript_id "MSTRG.73852.30"; exon_number "8";
chr17	StringTie	exon	4544489	4544646	1000	-	.	gene_id "MSTRG.73852"; transcript_id "MSTRG.73852.30"; exon_number "9";
chr17	StringTie	exon	4544751	4544921	1000	-	.	gene_id "MSTRG.73852"; transcript_id "MSTRG.73852.30"; exon_number "10";
chr17	StringTie	exon	4545026	4545175	1000	-	.	gene_id "MSTRG.73852"; transcript_id "MSTRG.73852.30"; exon_number "11";
chr17	StringTie	exon	4545259	4545345	1000	-	.	gene_id "MSTRG.73852"; transcript_id "MSTRG.73852.30"; exon_number "12";
chr17	StringTie	exon	4545610	4545761	1000	-	.	gene_id "MSTRG.73852"; transcript_id "MSTRG.73852.30"; exon_number "13";
chr17	StringTie	exon	4545846	4545942	1000	-	.	gene_id "MSTRG.73852"; transcript_id "MSTRG.73852.30"; exon_number "14";
chr17	StringTie	exon	4547958	4548057	1000	-	.	gene_id "MSTRG.73852"; transcript_id "MSTRG.73852.30"; exon_number "15";
chr17	StringTie	exon	4548143	4548310	1000	-	.	gene_id "MSTRG.73852"; transcript_id "MSTRG.73852.30"; exon_number "16";
chr17	StringTie	exon	4548524	4548649	1000	-	.	gene_id "MSTRG.73852"; transcript_id "MSTRG.73852.30"; exon_number "17";
chr17	StringTie	exon	4549332	4549442	1000	-	.	gene_id "MSTRG.73852"; transcript_id "MSTRG.73852.30"; exon_number "18";
chr17	StringTie	exon	4550058	4550353	1000	-	.	gene_id "MSTRG.73852"; transcript_id "MSTRG.73852.30"; exon_number "19";
chr17	StringTie	exon	4551880	4551997	1000	-	.	gene_id "MSTRG.73852"; transcript_id "MSTRG.73852.30"; exon_number "20";
chr17	StringTie	exon	4552125	4552292	1000	-	.	gene_id "MSTRG.73852"; transcript_id "MSTRG.73852.30"; exon_number "21";
chr17	StringTie	exon	4552451	4552626	1000	-	.	gene_id "MSTRG.73852"; transcript_id "MSTRG.73852.30"; exon_number "22";
chr17	StringTie	exon	4553810	4553917	1000	-	.	gene_id "MSTRG.73852"; transcript_id "MSTRG.73852.30"; exon_number "23";
chr17	StringTie	exon	4554019	4554093	1000	-	.	gene_id "MSTRG.73852"; transcript_id "MSTRG.73852.30"; exon_number "24";
chr17	StringTie	exon	4554195	4554278	1000	-	.	gene_id "MSTRG.73852"; transcript_id "MSTRG.73852.30"; exon_number "25";
chr17	StringTie	exon	4554861	4554956	1000	-	.	gene_id "MSTRG.73852"; transcript_id "MSTRG.73852.30"; exon_number "26";
chr17	StringTie	exon	4555127	4559057	1000	-	.	gene_id "MSTRG.73852"; transcript_id "MSTRG.73852.30"; exon_number "27";
chr17	StringTie	exon	4559343	4559456	1000	-	.	gene_id "MSTRG.73852"; transcript_id "MSTRG.73852.30"; exon_number "28";
chr17	StringTie	exon	4559558	4559760	1000	-	.	gene_id "MSTRG.73852"; transcript_id "MSTRG.73852.30"; exon_number "29";
chr17	StringTie	exon	4560382	4561072	1000	-	.	gene_id "MSTRG.73852"; transcript_id "MSTRG.73852.30"; exon_number "30";
chr17	StringTie	transcript	4538650	4555846	1000	-	.	gene_id "MSTRG.73852"; transcript_id "MSTRG.73852.31";
chr17	StringTie	exon	4538650	4539967	1000	-	.	gene_id "MSTRG.73852"; transcript_id "MSTRG.73852.31"; exon_number "1";
chr17	StringTie	exon	4540348	4540484	1000	-	.	gene_id "MSTRG.73852"; transcript_id "MSTRG.73852.31"; exon_number "2";
chr17	StringTie	exon	4541463	4541564	1000	-	.	gene_id "MSTRG.73852"; transcript_id "MSTRG.73852.31"; exon_number "3";
chr17	StringTie	exon	4541784	4541891	1000	-	.	gene_id "MSTRG.73852"; transcript_id "MSTRG.73852.31"; exon_number "4";
chr17	StringTie	exon	4542464	4542532	1000	-	.	gene_id "MSTRG.73852"; transcript_id "MSTRG.73852.31"; exon_number "5";
chr17	StringTie	exon	4542616	4542741	1000	-	.	gene_id "MSTRG.73852"; transcript_id "MSTRG.73852.31"; exon_number "6";
chr17	StringTie	exon	4542913	4542999	1000	-	.	gene_id "MSTRG.73852"; transcript_id "MSTRG.73852.31"; exon_number "7";
chr17	StringTie	exon	4543125	4543165	1000	-	.	gene_id "MSTRG.73852"; transcript_id "MSTRG.73852.31"; exon_number "8";
chr17	StringTie	exon	4544489	4544646	1000	-	.	gene_id "MSTRG.73852"; transcript_id "MSTRG.73852.31"; exon_number "9";
chr17	StringTie	exon	4544751	4544921	1000	-	.	gene_id "MSTRG.73852"; transcript_id "MSTRG.73852.31"; exon_number "10";
chr17	StringTie	exon	4545026	4545175	1000	-	.	gene_id "MSTRG.73852"; transcript_id "MSTRG.73852.31"; exon_number "11";
chr17	StringTie	exon	4545267	4545345	1000	-	.	gene_id "MSTRG.73852"; transcript_id "MSTRG.73852.31"; exon_number "12";
chr17	StringTie	exon	4545610	4545761	1000	-	.	gene_id "MSTRG.73852"; transcript_id "MSTRG.73852.31"; exon_number "13";
chr17	StringTie	exon	4545846	4545942	1000	-	.	gene_id "MSTRG.73852"; transcript_id "MSTRG.73852.31"; exon_number "14";
chr17	StringTie	exon	4547958	4548057	1000	-	.	gene_id "MSTRG.73852"; transcript_id "MSTRG.73852.31"; exon_number "15";
chr17	StringTie	exon	4548143	4548310	1000	-	.	gene_id "MSTRG.73852"; transcript_id "MSTRG.73852.31"; exon_number "16";
chr17	StringTie	exon	4548524	4548649	1000	-	.	gene_id "MSTRG.73852"; transcript_id "MSTRG.73852.31"; exon_number "17";
chr17	StringTie	exon	4549332	4549442	1000	-	.	gene_id "MSTRG.73852"; transcript_id "MSTRG.73852.31"; exon_number "18";
chr17	StringTie	exon	4550058	4550353	1000	-	.	gene_id "MSTRG.73852"; transcript_id "MSTRG.73852.31"; exon_number "19";
chr17	StringTie	exon	4551880	4551997	1000	-	.	gene_id "MSTRG.73852"; transcript_id "MSTRG.73852.31"; exon_number "20";
chr17	StringTie	exon	4552125	4552292	1000	-	.	gene_id "MSTRG.73852"; transcript_id "MSTRG.73852.31"; exon_number "21";
chr17	StringTie	exon	4552451	4552626	1000	-	.	gene_id "MSTRG.73852"; transcript_id "MSTRG.73852.31"; exon_number "22";
chr17	StringTie	exon	4553810	4553917	1000	-	.	gene_id "MSTRG.73852"; transcript_id "MSTRG.73852.31"; exon_number "23";
chr17	StringTie	exon	4554019	4554093	1000	-	.	gene_id "MSTRG.73852"; transcript_id "MSTRG.73852.31"; exon_number "24";
chr17	StringTie	exon	4554195	4554278	1000	-	.	gene_id "MSTRG.73852"; transcript_id "MSTRG.73852.31"; exon_number "25";
chr17	StringTie	exon	4554861	4554956	1000	-	.	gene_id "MSTRG.73852"; transcript_id "MSTRG.73852.31"; exon_number "26";
chr17	StringTie	exon	4555127	4555846	1000	-	.	gene_id "MSTRG.73852"; transcript_id "MSTRG.73852.31"; exon_number "27";
chr17	StringTie	transcript	4538703	4560761	1000	-	.	gene_id "MSTRG.73852"; transcript_id "MSTRG.73852.32";
chr17	StringTie	exon	4538703	4539967	1000	-	.	gene_id "MSTRG.73852"; transcript_id "MSTRG.73852.32"; exon_number "1";
chr17	StringTie	exon	4540348	4540484	1000	-	.	gene_id "MSTRG.73852"; transcript_id "MSTRG.73852.32"; exon_number "2";
chr17	StringTie	exon	4541463	4541564	1000	-	.	gene_id "MSTRG.73852"; transcript_id "MSTRG.73852.32"; exon_number "3";
chr17	StringTie	exon	4541784	4542532	1000	-	.	gene_id "MSTRG.73852"; transcript_id "MSTRG.73852.32"; exon_number "4";
chr17	StringTie	exon	4542616	4542741	1000	-	.	gene_id "MSTRG.73852"; transcript_id "MSTRG.73852.32"; exon_number "5";
chr17	StringTie	exon	4542913	4543165	1000	-	.	gene_id "MSTRG.73852"; transcript_id "MSTRG.73852.32"; exon_number "6";
chr17	StringTie	exon	4544489	4544646	1000	-	.	gene_id "MSTRG.73852"; transcript_id "MSTRG.73852.32"; exon_number "7";
chr17	StringTie	exon	4544751	4544921	1000	-	.	gene_id "MSTRG.73852"; transcript_id "MSTRG.73852.32"; exon_number "8";
chr17	StringTie	exon	4545026	4545175	1000	-	.	gene_id "MSTRG.73852"; transcript_id "MSTRG.73852.32"; exon_number "9";
chr17	StringTie	exon	4545259	4545345	1000	-	.	gene_id "MSTRG.73852"; transcript_id "MSTRG.73852.32"; exon_number "10";
chr17	StringTie	exon	4545610	4545761	1000	-	.	gene_id "MSTRG.73852"; transcript_id "MSTRG.73852.32"; exon_number "11";
chr17	StringTie	exon	4545846	4545942	1000	-	.	gene_id "MSTRG.73852"; transcript_id "MSTRG.73852.32"; exon_number "12";
chr17	StringTie	exon	4547958	4548057	1000	-	.	gene_id "MSTRG.73852"; transcript_id "MSTRG.73852.32"; exon_number "13";
chr17	StringTie	exon	4548143	4548310	1000	-	.	gene_id "MSTRG.73852"; transcript_id "MSTRG.73852.32"; exon_number "14";
chr17	StringTie	exon	4548524	4548649	1000	-	.	gene_id "MSTRG.73852"; transcript_id "MSTRG.73852.32"; exon_number "15";
chr17	StringTie	exon	4549332	4549442	1000	-	.	gene_id "MSTRG.73852"; transcript_id "MSTRG.73852.32"; exon_number "16";
chr17	StringTie	exon	4550058	4550353	1000	-	.	gene_id "MSTRG.73852"; transcript_id "MSTRG.73852.32"; exon_number "17";
chr17	StringTie	exon	4551880	4551997	1000	-	.	gene_id "MSTRG.73852"; transcript_id "MSTRG.73852.32"; exon_number "18";
chr17	StringTie	exon	4552125	4552292	1000	-	.	gene_id "MSTRG.73852"; transcript_id "MSTRG.73852.32"; exon_number "19";
chr17	StringTie	exon	4552451	4552626	1000	-	.	gene_id "MSTRG.73852"; transcript_id "MSTRG.73852.32"; exon_number "20";
chr17	StringTie	exon	4553810	4553917	1000	-	.	gene_id "MSTRG.73852"; transcript_id "MSTRG.73852.32"; exon_number "21";
chr17	StringTie	exon	4554019	4554093	1000	-	.	gene_id "MSTRG.73852"; transcript_id "MSTRG.73852.32"; exon_number "22";
chr17	StringTie	exon	4554195	4554278	1000	-	.	gene_id "MSTRG.73852"; transcript_id "MSTRG.73852.32"; exon_number "23";
chr17	StringTie	exon	4554861	4554956	1000	-	.	gene_id "MSTRG.73852"; transcript_id "MSTRG.73852.32"; exon_number "24";
chr17	StringTie	exon	4555127	4555374	1000	-	.	gene_id "MSTRG.73852"; transcript_id "MSTRG.73852.32"; exon_number "25";
chr17	StringTie	exon	4559558	4559760	1000	-	.	gene_id "MSTRG.73852"; transcript_id "MSTRG.73852.32"; exon_number "26";
chr17	StringTie	exon	4560382	4560761	1000	-	.	gene_id "MSTRG.73852"; transcript_id "MSTRG.73852.32"; exon_number "27";
chr17	StringTie	transcript	4538706	4555450	1000	-	.	gene_id "MSTRG.73852"; transcript_id "MSTRG.73852.33";
chr17	StringTie	exon	4538706	4539967	1000	-	.	gene_id "MSTRG.73852"; transcript_id "MSTRG.73852.33"; exon_number "1";
chr17	StringTie	exon	4540348	4540484	1000	-	.	gene_id "MSTRG.73852"; transcript_id "MSTRG.73852.33"; exon_number "2";
chr17	StringTie	exon	4541463	4541564	1000	-	.	gene_id "MSTRG.73852"; transcript_id "MSTRG.73852.33"; exon_number "3";
chr17	StringTie	exon	4541784	4541891	1000	-	.	gene_id "MSTRG.73852"; transcript_id "MSTRG.73852.33"; exon_number "4";
chr17	StringTie	exon	4542464	4542532	1000	-	.	gene_id "MSTRG.73852"; transcript_id "MSTRG.73852.33"; exon_number "5";
chr17	StringTie	exon	4542616	4542741	1000	-	.	gene_id "MSTRG.73852"; transcript_id "MSTRG.73852.33"; exon_number "6";
chr17	StringTie	exon	4542913	4543165	1000	-	.	gene_id "MSTRG.73852"; transcript_id "MSTRG.73852.33"; exon_number "7";
chr17	StringTie	exon	4544489	4544646	1000	-	.	gene_id "MSTRG.73852"; transcript_id "MSTRG.73852.33"; exon_number "8";
chr17	StringTie	exon	4544751	4544921	1000	-	.	gene_id "MSTRG.73852"; transcript_id "MSTRG.73852.33"; exon_number "9";
chr17	StringTie	exon	4545026	4545175	1000	-	.	gene_id "MSTRG.73852"; transcript_id "MSTRG.73852.33"; exon_number "10";
chr17	StringTie	exon	4545267	4545345	1000	-	.	gene_id "MSTRG.73852"; transcript_id "MSTRG.73852.33"; exon_number "11";
chr17	StringTie	exon	4545610	4545761	1000	-	.	gene_id "MSTRG.73852"; transcript_id "MSTRG.73852.33"; exon_number "12";
chr17	StringTie	exon	4545846	4545942	1000	-	.	gene_id "MSTRG.73852"; transcript_id "MSTRG.73852.33"; exon_number "13";
chr17	StringTie	exon	4547958	4548057	1000	-	.	gene_id "MSTRG.73852"; transcript_id "MSTRG.73852.33"; exon_number "14";
chr17	StringTie	exon	4548143	4548310	1000	-	.	gene_id "MSTRG.73852"; transcript_id "MSTRG.73852.33"; exon_number "15";
chr17	StringTie	exon	4548524	4548649	1000	-	.	gene_id "MSTRG.73852"; transcript_id "MSTRG.73852.33"; exon_number "16";
chr17	StringTie	exon	4549332	4549442	1000	-	.	gene_id "MSTRG.73852"; transcript_id "MSTRG.73852.33"; exon_number "17";
chr17	StringTie	exon	4550058	4550353	1000	-	.	gene_id "MSTRG.73852"; transcript_id "MSTRG.73852.33"; exon_number "18";
chr17	StringTie	exon	4551880	4551997	1000	-	.	gene_id "MSTRG.73852"; transcript_id "MSTRG.73852.33"; exon_number "19";
chr17	StringTie	exon	4552125	4552292	1000	-	.	gene_id "MSTRG.73852"; transcript_id "MSTRG.73852.33"; exon_number "20";
chr17	StringTie	exon	4552492	4552626	1000	-	.	gene_id "MSTRG.73852"; transcript_id "MSTRG.73852.33"; exon_number "21";
chr17	StringTie	exon	4553810	4553917	1000	-	.	gene_id "MSTRG.73852"; transcript_id "MSTRG.73852.33"; exon_number "22";
chr17	StringTie	exon	4554019	4554093	1000	-	.	gene_id "MSTRG.73852"; transcript_id "MSTRG.73852.33"; exon_number "23";
chr17	StringTie	exon	4554195	4554278	1000	-	.	gene_id "MSTRG.73852"; transcript_id "MSTRG.73852.33"; exon_number "24";
chr17	StringTie	exon	4554861	4554956	1000	-	.	gene_id "MSTRG.73852"; transcript_id "MSTRG.73852.33"; exon_number "25";
chr17	StringTie	exon	4555127	4555450	1000	-	.	gene_id "MSTRG.73852"; transcript_id "MSTRG.73852.33"; exon_number "26";
chr17	StringTie	transcript	4538714	4560732	1000	-	.	gene_id "MSTRG.73852"; transcript_id "MSTRG.73852.34";
chr17	StringTie	exon	4538714	4539967	1000	-	.	gene_id "MSTRG.73852"; transcript_id "MSTRG.73852.34"; exon_number "1";
chr17	StringTie	exon	4540348	4540484	1000	-	.	gene_id "MSTRG.73852"; transcript_id "MSTRG.73852.34"; exon_number "2";
chr17	StringTie	exon	4541463	4541564	1000	-	.	gene_id "MSTRG.73852"; transcript_id "MSTRG.73852.34"; exon_number "3";
chr17	StringTie	exon	4541784	4541891	1000	-	.	gene_id "MSTRG.73852"; transcript_id "MSTRG.73852.34"; exon_number "4";
chr17	StringTie	exon	4542464	4542532	1000	-	.	gene_id "MSTRG.73852"; transcript_id "MSTRG.73852.34"; exon_number "5";
chr17	StringTie	exon	4542616	4542741	1000	-	.	gene_id "MSTRG.73852"; transcript_id "MSTRG.73852.34"; exon_number "6";
chr17	StringTie	exon	4542913	4543165	1000	-	.	gene_id "MSTRG.73852"; transcript_id "MSTRG.73852.34"; exon_number "7";
chr17	StringTie	exon	4544489	4544646	1000	-	.	gene_id "MSTRG.73852"; transcript_id "MSTRG.73852.34"; exon_number "8";
chr17	StringTie	exon	4544751	4544921	1000	-	.	gene_id "MSTRG.73852"; transcript_id "MSTRG.73852.34"; exon_number "9";
chr17	StringTie	exon	4545026	4545175	1000	-	.	gene_id "MSTRG.73852"; transcript_id "MSTRG.73852.34"; exon_number "10";
chr17	StringTie	exon	4545259	4545345	1000	-	.	gene_id "MSTRG.73852"; transcript_id "MSTRG.73852.34"; exon_number "11";
chr17	StringTie	exon	4545610	4545761	1000	-	.	gene_id "MSTRG.73852"; transcript_id "MSTRG.73852.34"; exon_number "12";
chr17	StringTie	exon	4545846	4545942	1000	-	.	gene_id "MSTRG.73852"; transcript_id "MSTRG.73852.34"; exon_number "13";
chr17	StringTie	exon	4547958	4548057	1000	-	.	gene_id "MSTRG.73852"; transcript_id "MSTRG.73852.34"; exon_number "14";
chr17	StringTie	exon	4548143	4548310	1000	-	.	gene_id "MSTRG.73852"; transcript_id "MSTRG.73852.34"; exon_number "15";
chr17	StringTie	exon	4548524	4548649	1000	-	.	gene_id "MSTRG.73852"; transcript_id "MSTRG.73852.34"; exon_number "16";
chr17	StringTie	exon	4549332	4549442	1000	-	.	gene_id "MSTRG.73852"; transcript_id "MSTRG.73852.34"; exon_number "17";
chr17	StringTie	exon	4550058	4550353	1000	-	.	gene_id "MSTRG.73852"; transcript_id "MSTRG.73852.34"; exon_number "18";
chr17	StringTie	exon	4551880	4551997	1000	-	.	gene_id "MSTRG.73852"; transcript_id "MSTRG.73852.34"; exon_number "19";
chr17	StringTie	exon	4552125	4552292	1000	-	.	gene_id "MSTRG.73852"; transcript_id "MSTRG.73852.34"; exon_number "20";
chr17	StringTie	exon	4552440	4552626	1000	-	.	gene_id "MSTRG.73852"; transcript_id "MSTRG.73852.34"; exon_number "21";
chr17	StringTie	exon	4553810	4553917	1000	-	.	gene_id "MSTRG.73852"; transcript_id "MSTRG.73852.34"; exon_number "22";
chr17	StringTie	exon	4554019	4554093	1000	-	.	gene_id "MSTRG.73852"; transcript_id "MSTRG.73852.34"; exon_number "23";
chr17	StringTie	exon	4554195	4554278	1000	-	.	gene_id "MSTRG.73852"; transcript_id "MSTRG.73852.34"; exon_number "24";
chr17	StringTie	exon	4554861	4554956	1000	-	.	gene_id "MSTRG.73852"; transcript_id "MSTRG.73852.34"; exon_number "25";
chr17	StringTie	exon	4555127	4558086	1000	-	.	gene_id "MSTRG.73852"; transcript_id "MSTRG.73852.34"; exon_number "26";
chr17	StringTie	exon	4558364	4559057	1000	-	.	gene_id "MSTRG.73852"; transcript_id "MSTRG.73852.34"; exon_number "27";
chr17	StringTie	exon	4559343	4559456	1000	-	.	gene_id "MSTRG.73852"; transcript_id "MSTRG.73852.34"; exon_number "28";
chr17	StringTie	exon	4559558	4559760	1000	-	.	gene_id "MSTRG.73852"; transcript_id "MSTRG.73852.34"; exon_number "29";
chr17	StringTie	exon	4560382	4560732	1000	-	.	gene_id "MSTRG.73852"; transcript_id "MSTRG.73852.34"; exon_number "30";
chr17	StringTie	transcript	4538754	4560773	1000	-	.	gene_id "MSTRG.73852"; transcript_id "MSTRG.73852.35";
chr17	StringTie	exon	4538754	4539967	1000	-	.	gene_id "MSTRG.73852"; transcript_id "MSTRG.73852.35"; exon_number "1";
chr17	StringTie	exon	4540348	4540484	1000	-	.	gene_id "MSTRG.73852"; transcript_id "MSTRG.73852.35"; exon_number "2";
chr17	StringTie	exon	4541463	4541564	1000	-	.	gene_id "MSTRG.73852"; transcript_id "MSTRG.73852.35"; exon_number "3";
chr17	StringTie	exon	4541784	4541891	1000	-	.	gene_id "MSTRG.73852"; transcript_id "MSTRG.73852.35"; exon_number "4";
chr17	StringTie	exon	4542464	4542532	1000	-	.	gene_id "MSTRG.73852"; transcript_id "MSTRG.73852.35"; exon_number "5";
chr17	StringTie	exon	4542616	4542741	1000	-	.	gene_id "MSTRG.73852"; transcript_id "MSTRG.73852.35"; exon_number "6";
chr17	StringTie	exon	4542913	4543165	1000	-	.	gene_id "MSTRG.73852"; transcript_id "MSTRG.73852.35"; exon_number "7";
chr17	StringTie	exon	4544489	4544646	1000	-	.	gene_id "MSTRG.73852"; transcript_id "MSTRG.73852.35"; exon_number "8";
chr17	StringTie	exon	4544751	4544921	1000	-	.	gene_id "MSTRG.73852"; transcript_id "MSTRG.73852.35"; exon_number "9";
chr17	StringTie	exon	4545026	4545175	1000	-	.	gene_id "MSTRG.73852"; transcript_id "MSTRG.73852.35"; exon_number "10";
chr17	StringTie	exon	4545259	4545345	1000	-	.	gene_id "MSTRG.73852"; transcript_id "MSTRG.73852.35"; exon_number "11";
chr17	StringTie	exon	4545610	4545761	1000	-	.	gene_id "MSTRG.73852"; transcript_id "MSTRG.73852.35"; exon_number "12";
chr17	StringTie	exon	4545846	4545942	1000	-	.	gene_id "MSTRG.73852"; transcript_id "MSTRG.73852.35"; exon_number "13";
chr17	StringTie	exon	4547958	4548057	1000	-	.	gene_id "MSTRG.73852"; transcript_id "MSTRG.73852.35"; exon_number "14";
chr17	StringTie	exon	4548143	4548310	1000	-	.	gene_id "MSTRG.73852"; transcript_id "MSTRG.73852.35"; exon_number "15";
chr17	StringTie	exon	4548524	4548649	1000	-	.	gene_id "MSTRG.73852"; transcript_id "MSTRG.73852.35"; exon_number "16";
chr17	StringTie	exon	4549332	4549442	1000	-	.	gene_id "MSTRG.73852"; transcript_id "MSTRG.73852.35"; exon_number "17";
chr17	StringTie	exon	4550058	4550353	1000	-	.	gene_id "MSTRG.73852"; transcript_id "MSTRG.73852.35"; exon_number "18";
chr17	StringTie	exon	4551880	4551997	1000	-	.	gene_id "MSTRG.73852"; transcript_id "MSTRG.73852.35"; exon_number "19";
chr17	StringTie	exon	4552125	4552292	1000	-	.	gene_id "MSTRG.73852"; transcript_id "MSTRG.73852.35"; exon_number "20";
chr17	StringTie	exon	4552451	4552626	1000	-	.	gene_id "MSTRG.73852"; transcript_id "MSTRG.73852.35"; exon_number "21";
chr17	StringTie	exon	4553810	4553917	1000	-	.	gene_id "MSTRG.73852"; transcript_id "MSTRG.73852.35"; exon_number "22";
chr17	StringTie	exon	4554019	4554093	1000	-	.	gene_id "MSTRG.73852"; transcript_id "MSTRG.73852.35"; exon_number "23";
chr17	StringTie	exon	4554195	4554278	1000	-	.	gene_id "MSTRG.73852"; transcript_id "MSTRG.73852.35"; exon_number "24";
chr17	StringTie	exon	4554861	4554956	1000	-	.	gene_id "MSTRG.73852"; transcript_id "MSTRG.73852.35"; exon_number "25";
chr17	StringTie	exon	4555127	4558161	1000	-	.	gene_id "MSTRG.73852"; transcript_id "MSTRG.73852.35"; exon_number "26";
chr17	StringTie	exon	4558190	4559057	1000	-	.	gene_id "MSTRG.73852"; transcript_id "MSTRG.73852.35"; exon_number "27";
chr17	StringTie	exon	4559343	4559456	1000	-	.	gene_id "MSTRG.73852"; transcript_id "MSTRG.73852.35"; exon_number "28";
chr17	StringTie	exon	4559558	4559760	1000	-	.	gene_id "MSTRG.73852"; transcript_id "MSTRG.73852.35"; exon_number "29";
chr17	StringTie	exon	4560382	4560773	1000	-	.	gene_id "MSTRG.73852"; transcript_id "MSTRG.73852.35"; exon_number "30";
chr17	StringTie	transcript	4538771	4555392	1000	-	.	gene_id "MSTRG.73852"; transcript_id "MSTRG.73852.36";
chr17	StringTie	exon	4538771	4538801	1000	-	.	gene_id "MSTRG.73852"; transcript_id "MSTRG.73852.36"; exon_number "1";
chr17	StringTie	exon	4538857	4539967	1000	-	.	gene_id "MSTRG.73852"; transcript_id "MSTRG.73852.36"; exon_number "2";
chr17	StringTie	exon	4540348	4540484	1000	-	.	gene_id "MSTRG.73852"; transcript_id "MSTRG.73852.36"; exon_number "3";
chr17	StringTie	exon	4541463	4541564	1000	-	.	gene_id "MSTRG.73852"; transcript_id "MSTRG.73852.36"; exon_number "4";
chr17	StringTie	exon	4541784	4541891	1000	-	.	gene_id "MSTRG.73852"; transcript_id "MSTRG.73852.36"; exon_number "5";
chr17	StringTie	exon	4542464	4542532	1000	-	.	gene_id "MSTRG.73852"; transcript_id "MSTRG.73852.36"; exon_number "6";
chr17	StringTie	exon	4542616	4542741	1000	-	.	gene_id "MSTRG.73852"; transcript_id "MSTRG.73852.36"; exon_number "7";
chr17	StringTie	exon	4542913	4543165	1000	-	.	gene_id "MSTRG.73852"; transcript_id "MSTRG.73852.36"; exon_number "8";
chr17	StringTie	exon	4544489	4544646	1000	-	.	gene_id "MSTRG.73852"; transcript_id "MSTRG.73852.36"; exon_number "9";
chr17	StringTie	exon	4544751	4544921	1000	-	.	gene_id "MSTRG.73852"; transcript_id "MSTRG.73852.36"; exon_number "10";
chr17	StringTie	exon	4545026	4545175	1000	-	.	gene_id "MSTRG.73852"; transcript_id "MSTRG.73852.36"; exon_number "11";
chr17	StringTie	exon	4545259	4545345	1000	-	.	gene_id "MSTRG.73852"; transcript_id "MSTRG.73852.36"; exon_number "12";
chr17	StringTie	exon	4545610	4545761	1000	-	.	gene_id "MSTRG.73852"; transcript_id "MSTRG.73852.36"; exon_number "13";
chr17	StringTie	exon	4545846	4545942	1000	-	.	gene_id "MSTRG.73852"; transcript_id "MSTRG.73852.36"; exon_number "14";
chr17	StringTie	exon	4547958	4548057	1000	-	.	gene_id "MSTRG.73852"; transcript_id "MSTRG.73852.36"; exon_number "15";
chr17	StringTie	exon	4548143	4548310	1000	-	.	gene_id "MSTRG.73852"; transcript_id "MSTRG.73852.36"; exon_number "16";
chr17	StringTie	exon	4548524	4548649	1000	-	.	gene_id "MSTRG.73852"; transcript_id "MSTRG.73852.36"; exon_number "17";
chr17	StringTie	exon	4549332	4549442	1000	-	.	gene_id "MSTRG.73852"; transcript_id "MSTRG.73852.36"; exon_number "18";
chr17	StringTie	exon	4550058	4550353	1000	-	.	gene_id "MSTRG.73852"; transcript_id "MSTRG.73852.36"; exon_number "19";
chr17	StringTie	exon	4551880	4551997	1000	-	.	gene_id "MSTRG.73852"; transcript_id "MSTRG.73852.36"; exon_number "20";
chr17	StringTie	exon	4552125	4552292	1000	-	.	gene_id "MSTRG.73852"; transcript_id "MSTRG.73852.36"; exon_number "21";
chr17	StringTie	exon	4552451	4552626	1000	-	.	gene_id "MSTRG.73852"; transcript_id "MSTRG.73852.36"; exon_number "22";
chr17	StringTie	exon	4553810	4553917	1000	-	.	gene_id "MSTRG.73852"; transcript_id "MSTRG.73852.36"; exon_number "23";
chr17	StringTie	exon	4554019	4554093	1000	-	.	gene_id "MSTRG.73852"; transcript_id "MSTRG.73852.36"; exon_number "24";
chr17	StringTie	exon	4554195	4554278	1000	-	.	gene_id "MSTRG.73852"; transcript_id "MSTRG.73852.36"; exon_number "25";
chr17	StringTie	exon	4554861	4554956	1000	-	.	gene_id "MSTRG.73852"; transcript_id "MSTRG.73852.36"; exon_number "26";
chr17	StringTie	exon	4555127	4555392	1000	-	.	gene_id "MSTRG.73852"; transcript_id "MSTRG.73852.36"; exon_number "27";
chr17	StringTie	transcript	4538779	4555799	1000	-	.	gene_id "MSTRG.73852"; transcript_id "MSTRG.73852.37";
chr17	StringTie	exon	4538779	4539967	1000	-	.	gene_id "MSTRG.73852"; transcript_id "MSTRG.73852.37"; exon_number "1";
chr17	StringTie	exon	4540348	4540484	1000	-	.	gene_id "MSTRG.73852"; transcript_id "MSTRG.73852.37"; exon_number "2";
chr17	StringTie	exon	4541463	4541564	1000	-	.	gene_id "MSTRG.73852"; transcript_id "MSTRG.73852.37"; exon_number "3";
chr17	StringTie	exon	4541784	4542532	1000	-	.	gene_id "MSTRG.73852"; transcript_id "MSTRG.73852.37"; exon_number "4";
chr17	StringTie	exon	4542616	4542741	1000	-	.	gene_id "MSTRG.73852"; transcript_id "MSTRG.73852.37"; exon_number "5";
chr17	StringTie	exon	4542913	4543165	1000	-	.	gene_id "MSTRG.73852"; transcript_id "MSTRG.73852.37"; exon_number "6";
chr17	StringTie	exon	4544489	4544646	1000	-	.	gene_id "MSTRG.73852"; transcript_id "MSTRG.73852.37"; exon_number "7";
chr17	StringTie	exon	4544751	4544921	1000	-	.	gene_id "MSTRG.73852"; transcript_id "MSTRG.73852.37"; exon_number "8";
chr17	StringTie	exon	4545026	4545175	1000	-	.	gene_id "MSTRG.73852"; transcript_id "MSTRG.73852.37"; exon_number "9";
chr17	StringTie	exon	4545267	4545345	1000	-	.	gene_id "MSTRG.73852"; transcript_id "MSTRG.73852.37"; exon_number "10";
chr17	StringTie	exon	4545610	4545761	1000	-	.	gene_id "MSTRG.73852"; transcript_id "MSTRG.73852.37"; exon_number "11";
chr17	StringTie	exon	4545846	4545942	1000	-	.	gene_id "MSTRG.73852"; transcript_id "MSTRG.73852.37"; exon_number "12";
chr17	StringTie	exon	4547958	4548057	1000	-	.	gene_id "MSTRG.73852"; transcript_id "MSTRG.73852.37"; exon_number "13";
chr17	StringTie	exon	4548143	4548310	1000	-	.	gene_id "MSTRG.73852"; transcript_id "MSTRG.73852.37"; exon_number "14";
chr17	StringTie	exon	4548524	4548649	1000	-	.	gene_id "MSTRG.73852"; transcript_id "MSTRG.73852.37"; exon_number "15";
chr17	StringTie	exon	4549332	4549442	1000	-	.	gene_id "MSTRG.73852"; transcript_id "MSTRG.73852.37"; exon_number "16";
chr17	StringTie	exon	4550058	4550353	1000	-	.	gene_id "MSTRG.73852"; transcript_id "MSTRG.73852.37"; exon_number "17";
chr17	StringTie	exon	4551880	4551997	1000	-	.	gene_id "MSTRG.73852"; transcript_id "MSTRG.73852.37"; exon_number "18";
chr17	StringTie	exon	4552125	4552292	1000	-	.	gene_id "MSTRG.73852"; transcript_id "MSTRG.73852.37"; exon_number "19";
chr17	StringTie	exon	4552440	4552626	1000	-	.	gene_id "MSTRG.73852"; transcript_id "MSTRG.73852.37"; exon_number "20";
chr17	StringTie	exon	4553810	4553917	1000	-	.	gene_id "MSTRG.73852"; transcript_id "MSTRG.73852.37"; exon_number "21";
chr17	StringTie	exon	4554019	4554093	1000	-	.	gene_id "MSTRG.73852"; transcript_id "MSTRG.73852.37"; exon_number "22";
chr17	StringTie	exon	4554195	4554278	1000	-	.	gene_id "MSTRG.73852"; transcript_id "MSTRG.73852.37"; exon_number "23";
chr17	StringTie	exon	4554861	4554956	1000	-	.	gene_id "MSTRG.73852"; transcript_id "MSTRG.73852.37"; exon_number "24";
chr17	StringTie	exon	4555127	4555799	1000	-	.	gene_id "MSTRG.73852"; transcript_id "MSTRG.73852.37"; exon_number "25";
chr17	StringTie	transcript	4538781	4560842	1000	-	.	gene_id "MSTRG.73852"; transcript_id "MSTRG.73852.38";
chr17	StringTie	exon	4538781	4538975	1000	-	.	gene_id "MSTRG.73852"; transcript_id "MSTRG.73852.38"; exon_number "1";
chr17	StringTie	exon	4539439	4539967	1000	-	.	gene_id "MSTRG.73852"; transcript_id "MSTRG.73852.38"; exon_number "2";
chr17	StringTie	exon	4540348	4540484	1000	-	.	gene_id "MSTRG.73852"; transcript_id "MSTRG.73852.38"; exon_number "3";
chr17	StringTie	exon	4541463	4541564	1000	-	.	gene_id "MSTRG.73852"; transcript_id "MSTRG.73852.38"; exon_number "4";
chr17	StringTie	exon	4541784	4541891	1000	-	.	gene_id "MSTRG.73852"; transcript_id "MSTRG.73852.38"; exon_number "5";
chr17	StringTie	exon	4542464	4542532	1000	-	.	gene_id "MSTRG.73852"; transcript_id "MSTRG.73852.38"; exon_number "6";
chr17	StringTie	exon	4542616	4542741	1000	-	.	gene_id "MSTRG.73852"; transcript_id "MSTRG.73852.38"; exon_number "7";
chr17	StringTie	exon	4542913	4542999	1000	-	.	gene_id "MSTRG.73852"; transcript_id "MSTRG.73852.38"; exon_number "8";
chr17	StringTie	exon	4543125	4543165	1000	-	.	gene_id "MSTRG.73852"; transcript_id "MSTRG.73852.38"; exon_number "9";
chr17	StringTie	exon	4544489	4544646	1000	-	.	gene_id "MSTRG.73852"; transcript_id "MSTRG.73852.38"; exon_number "10";
chr17	StringTie	exon	4544751	4544921	1000	-	.	gene_id "MSTRG.73852"; transcript_id "MSTRG.73852.38"; exon_number "11";
chr17	StringTie	exon	4545026	4545175	1000	-	.	gene_id "MSTRG.73852"; transcript_id "MSTRG.73852.38"; exon_number "12";
chr17	StringTie	exon	4545259	4545345	1000	-	.	gene_id "MSTRG.73852"; transcript_id "MSTRG.73852.38"; exon_number "13";
chr17	StringTie	exon	4545610	4545761	1000	-	.	gene_id "MSTRG.73852"; transcript_id "MSTRG.73852.38"; exon_number "14";
chr17	StringTie	exon	4545846	4545942	1000	-	.	gene_id "MSTRG.73852"; transcript_id "MSTRG.73852.38"; exon_number "15";
chr17	StringTie	exon	4547958	4548057	1000	-	.	gene_id "MSTRG.73852"; transcript_id "MSTRG.73852.38"; exon_number "16";
chr17	StringTie	exon	4548143	4548310	1000	-	.	gene_id "MSTRG.73852"; transcript_id "MSTRG.73852.38"; exon_number "17";
chr17	StringTie	exon	4548524	4548649	1000	-	.	gene_id "MSTRG.73852"; transcript_id "MSTRG.73852.38"; exon_number "18";
chr17	StringTie	exon	4549332	4549442	1000	-	.	gene_id "MSTRG.73852"; transcript_id "MSTRG.73852.38"; exon_number "19";
chr17	StringTie	exon	4550058	4550353	1000	-	.	gene_id "MSTRG.73852"; transcript_id "MSTRG.73852.38"; exon_number "20";
chr17	StringTie	exon	4551880	4551997	1000	-	.	gene_id "MSTRG.73852"; transcript_id "MSTRG.73852.38"; exon_number "21";
chr17	StringTie	exon	4552125	4552292	1000	-	.	gene_id "MSTRG.73852"; transcript_id "MSTRG.73852.38"; exon_number "22";
chr17	StringTie	exon	4552451	4552626	1000	-	.	gene_id "MSTRG.73852"; transcript_id "MSTRG.73852.38"; exon_number "23";
chr17	StringTie	exon	4553810	4553917	1000	-	.	gene_id "MSTRG.73852"; transcript_id "MSTRG.73852.38"; exon_number "24";
chr17	StringTie	exon	4554019	4554093	1000	-	.	gene_id "MSTRG.73852"; transcript_id "MSTRG.73852.38"; exon_number "25";
chr17	StringTie	exon	4554195	4554278	1000	-	.	gene_id "MSTRG.73852"; transcript_id "MSTRG.73852.38"; exon_number "26";
chr17	StringTie	exon	4554861	4554956	1000	-	.	gene_id "MSTRG.73852"; transcript_id "MSTRG.73852.38"; exon_number "27";
chr17	StringTie	exon	4555127	4559057	1000	-	.	gene_id "MSTRG.73852"; transcript_id "MSTRG.73852.38"; exon_number "28";
chr17	StringTie	exon	4559343	4559456	1000	-	.	gene_id "MSTRG.73852"; transcript_id "MSTRG.73852.38"; exon_number "29";
chr17	StringTie	exon	4559558	4559760	1000	-	.	gene_id "MSTRG.73852"; transcript_id "MSTRG.73852.38"; exon_number "30";
chr17	StringTie	exon	4560382	4560842	1000	-	.	gene_id "MSTRG.73852"; transcript_id "MSTRG.73852.38"; exon_number "31";
chr17	StringTie	transcript	4538782	4555614	1000	-	.	gene_id "MSTRG.73852"; transcript_id "MSTRG.73852.39";
chr17	StringTie	exon	4538782	4539967	1000	-	.	gene_id "MSTRG.73852"; transcript_id "MSTRG.73852.39"; exon_number "1";
chr17	StringTie	exon	4540348	4540484	1000	-	.	gene_id "MSTRG.73852"; transcript_id "MSTRG.73852.39"; exon_number "2";
chr17	StringTie	exon	4541463	4541564	1000	-	.	gene_id "MSTRG.73852"; transcript_id "MSTRG.73852.39"; exon_number "3";
chr17	StringTie	exon	4541784	4542532	1000	-	.	gene_id "MSTRG.73852"; transcript_id "MSTRG.73852.39"; exon_number "4";
chr17	StringTie	exon	4542616	4542741	1000	-	.	gene_id "MSTRG.73852"; transcript_id "MSTRG.73852.39"; exon_number "5";
chr17	StringTie	exon	4542913	4543165	1000	-	.	gene_id "MSTRG.73852"; transcript_id "MSTRG.73852.39"; exon_number "6";
chr17	StringTie	exon	4544489	4544646	1000	-	.	gene_id "MSTRG.73852"; transcript_id "MSTRG.73852.39"; exon_number "7";
chr17	StringTie	exon	4544751	4544921	1000	-	.	gene_id "MSTRG.73852"; transcript_id "MSTRG.73852.39"; exon_number "8";
chr17	StringTie	exon	4545026	4545175	1000	-	.	gene_id "MSTRG.73852"; transcript_id "MSTRG.73852.39"; exon_number "9";
chr17	StringTie	exon	4545267	4545345	1000	-	.	gene_id "MSTRG.73852"; transcript_id "MSTRG.73852.39"; exon_number "10";
chr17	StringTie	exon	4545610	4545761	1000	-	.	gene_id "MSTRG.73852"; transcript_id "MSTRG.73852.39"; exon_number "11";
chr17	StringTie	exon	4545846	4545942	1000	-	.	gene_id "MSTRG.73852"; transcript_id "MSTRG.73852.39"; exon_number "12";
chr17	StringTie	exon	4547958	4548047	1000	-	.	gene_id "MSTRG.73852"; transcript_id "MSTRG.73852.39"; exon_number "13";
chr17	StringTie	exon	4548143	4548310	1000	-	.	gene_id "MSTRG.73852"; transcript_id "MSTRG.73852.39"; exon_number "14";
chr17	StringTie	exon	4548524	4548649	1000	-	.	gene_id "MSTRG.73852"; transcript_id "MSTRG.73852.39"; exon_number "15";
chr17	StringTie	exon	4549332	4549442	1000	-	.	gene_id "MSTRG.73852"; transcript_id "MSTRG.73852.39"; exon_number "16";
chr17	StringTie	exon	4550058	4550353	1000	-	.	gene_id "MSTRG.73852"; transcript_id "MSTRG.73852.39"; exon_number "17";
chr17	StringTie	exon	4551880	4551997	1000	-	.	gene_id "MSTRG.73852"; transcript_id "MSTRG.73852.39"; exon_number "18";
chr17	StringTie	exon	4552125	4552292	1000	-	.	gene_id "MSTRG.73852"; transcript_id "MSTRG.73852.39"; exon_number "19";
chr17	StringTie	exon	4552451	4552626	1000	-	.	gene_id "MSTRG.73852"; transcript_id "MSTRG.73852.39"; exon_number "20";
chr17	StringTie	exon	4553810	4553917	1000	-	.	gene_id "MSTRG.73852"; transcript_id "MSTRG.73852.39"; exon_number "21";
chr17	StringTie	exon	4554019	4554093	1000	-	.	gene_id "MSTRG.73852"; transcript_id "MSTRG.73852.39"; exon_number "22";
chr17	StringTie	exon	4554195	4554278	1000	-	.	gene_id "MSTRG.73852"; transcript_id "MSTRG.73852.39"; exon_number "23";
chr17	StringTie	exon	4554861	4554956	1000	-	.	gene_id "MSTRG.73852"; transcript_id "MSTRG.73852.39"; exon_number "24";
chr17	StringTie	exon	4555127	4555614	1000	-	.	gene_id "MSTRG.73852"; transcript_id "MSTRG.73852.39"; exon_number "25";
chr17	StringTie	transcript	4526553	4560935	1000	-	.	gene_id "MSTRG.73852"; transcript_id "MSTRG.73852.4";
chr17	StringTie	exon	4526553	4529667	1000	-	.	gene_id "MSTRG.73852"; transcript_id "MSTRG.73852.4"; exon_number "1";
chr17	StringTie	exon	4538761	4539967	1000	-	.	gene_id "MSTRG.73852"; transcript_id "MSTRG.73852.4"; exon_number "2";
chr17	StringTie	exon	4540348	4540484	1000	-	.	gene_id "MSTRG.73852"; transcript_id "MSTRG.73852.4"; exon_number "3";
chr17	StringTie	exon	4541463	4541564	1000	-	.	gene_id "MSTRG.73852"; transcript_id "MSTRG.73852.4"; exon_number "4";
chr17	StringTie	exon	4541784	4541891	1000	-	.	gene_id "MSTRG.73852"; transcript_id "MSTRG.73852.4"; exon_number "5";
chr17	StringTie	exon	4542464	4542532	1000	-	.	gene_id "MSTRG.73852"; transcript_id "MSTRG.73852.4"; exon_number "6";
chr17	StringTie	exon	4542616	4542741	1000	-	.	gene_id "MSTRG.73852"; transcript_id "MSTRG.73852.4"; exon_number "7";
chr17	StringTie	exon	4542913	4543165	1000	-	.	gene_id "MSTRG.73852"; transcript_id "MSTRG.73852.4"; exon_number "8";
chr17	StringTie	exon	4544489	4544646	1000	-	.	gene_id "MSTRG.73852"; transcript_id "MSTRG.73852.4"; exon_number "9";
chr17	StringTie	exon	4544751	4544921	1000	-	.	gene_id "MSTRG.73852"; transcript_id "MSTRG.73852.4"; exon_number "10";
chr17	StringTie	exon	4545026	4545175	1000	-	.	gene_id "MSTRG.73852"; transcript_id "MSTRG.73852.4"; exon_number "11";
chr17	StringTie	exon	4545259	4545345	1000	-	.	gene_id "MSTRG.73852"; transcript_id "MSTRG.73852.4"; exon_number "12";
chr17	StringTie	exon	4545610	4545761	1000	-	.	gene_id "MSTRG.73852"; transcript_id "MSTRG.73852.4"; exon_number "13";
chr17	StringTie	exon	4545846	4545942	1000	-	.	gene_id "MSTRG.73852"; transcript_id "MSTRG.73852.4"; exon_number "14";
chr17	StringTie	exon	4547958	4548057	1000	-	.	gene_id "MSTRG.73852"; transcript_id "MSTRG.73852.4"; exon_number "15";
chr17	StringTie	exon	4548143	4548310	1000	-	.	gene_id "MSTRG.73852"; transcript_id "MSTRG.73852.4"; exon_number "16";
chr17	StringTie	exon	4548524	4548649	1000	-	.	gene_id "MSTRG.73852"; transcript_id "MSTRG.73852.4"; exon_number "17";
chr17	StringTie	exon	4549332	4549442	1000	-	.	gene_id "MSTRG.73852"; transcript_id "MSTRG.73852.4"; exon_number "18";
chr17	StringTie	exon	4550058	4550353	1000	-	.	gene_id "MSTRG.73852"; transcript_id "MSTRG.73852.4"; exon_number "19";
chr17	StringTie	exon	4551880	4551997	1000	-	.	gene_id "MSTRG.73852"; transcript_id "MSTRG.73852.4"; exon_number "20";
chr17	StringTie	exon	4552125	4552292	1000	-	.	gene_id "MSTRG.73852"; transcript_id "MSTRG.73852.4"; exon_number "21";
chr17	StringTie	exon	4552451	4552626	1000	-	.	gene_id "MSTRG.73852"; transcript_id "MSTRG.73852.4"; exon_number "22";
chr17	StringTie	exon	4553810	4553917	1000	-	.	gene_id "MSTRG.73852"; transcript_id "MSTRG.73852.4"; exon_number "23";
chr17	StringTie	exon	4554019	4554093	1000	-	.	gene_id "MSTRG.73852"; transcript_id "MSTRG.73852.4"; exon_number "24";
chr17	StringTie	exon	4554195	4554278	1000	-	.	gene_id "MSTRG.73852"; transcript_id "MSTRG.73852.4"; exon_number "25";
chr17	StringTie	exon	4554861	4554956	1000	-	.	gene_id "MSTRG.73852"; transcript_id "MSTRG.73852.4"; exon_number "26";
chr17	StringTie	exon	4555127	4559057	1000	-	.	gene_id "MSTRG.73852"; transcript_id "MSTRG.73852.4"; exon_number "27";
chr17	StringTie	exon	4559343	4559438	1000	-	.	gene_id "MSTRG.73852"; transcript_id "MSTRG.73852.4"; exon_number "28";
chr17	StringTie	exon	4559558	4559760	1000	-	.	gene_id "MSTRG.73852"; transcript_id "MSTRG.73852.4"; exon_number "29";
chr17	StringTie	exon	4560382	4560935	1000	-	.	gene_id "MSTRG.73852"; transcript_id "MSTRG.73852.4"; exon_number "30";
chr17	StringTie	transcript	4538805	4560837	1000	-	.	gene_id "MSTRG.73852"; transcript_id "MSTRG.73852.40";
chr17	StringTie	exon	4538805	4539967	1000	-	.	gene_id "MSTRG.73852"; transcript_id "MSTRG.73852.40"; exon_number "1";
chr17	StringTie	exon	4540348	4540484	1000	-	.	gene_id "MSTRG.73852"; transcript_id "MSTRG.73852.40"; exon_number "2";
chr17	StringTie	exon	4541463	4541564	1000	-	.	gene_id "MSTRG.73852"; transcript_id "MSTRG.73852.40"; exon_number "3";
chr17	StringTie	exon	4541784	4541891	1000	-	.	gene_id "MSTRG.73852"; transcript_id "MSTRG.73852.40"; exon_number "4";
chr17	StringTie	exon	4542464	4542532	1000	-	.	gene_id "MSTRG.73852"; transcript_id "MSTRG.73852.40"; exon_number "5";
chr17	StringTie	exon	4542616	4542741	1000	-	.	gene_id "MSTRG.73852"; transcript_id "MSTRG.73852.40"; exon_number "6";
chr17	StringTie	exon	4542913	4542999	1000	-	.	gene_id "MSTRG.73852"; transcript_id "MSTRG.73852.40"; exon_number "7";
chr17	StringTie	exon	4543125	4543165	1000	-	.	gene_id "MSTRG.73852"; transcript_id "MSTRG.73852.40"; exon_number "8";
chr17	StringTie	exon	4544489	4544646	1000	-	.	gene_id "MSTRG.73852"; transcript_id "MSTRG.73852.40"; exon_number "9";
chr17	StringTie	exon	4544751	4544921	1000	-	.	gene_id "MSTRG.73852"; transcript_id "MSTRG.73852.40"; exon_number "10";
chr17	StringTie	exon	4545026	4545175	1000	-	.	gene_id "MSTRG.73852"; transcript_id "MSTRG.73852.40"; exon_number "11";
chr17	StringTie	exon	4545267	4545345	1000	-	.	gene_id "MSTRG.73852"; transcript_id "MSTRG.73852.40"; exon_number "12";
chr17	StringTie	exon	4545610	4545761	1000	-	.	gene_id "MSTRG.73852"; transcript_id "MSTRG.73852.40"; exon_number "13";
chr17	StringTie	exon	4545846	4545942	1000	-	.	gene_id "MSTRG.73852"; transcript_id "MSTRG.73852.40"; exon_number "14";
chr17	StringTie	exon	4547958	4548057	1000	-	.	gene_id "MSTRG.73852"; transcript_id "MSTRG.73852.40"; exon_number "15";
chr17	StringTie	exon	4548143	4548310	1000	-	.	gene_id "MSTRG.73852"; transcript_id "MSTRG.73852.40"; exon_number "16";
chr17	StringTie	exon	4548524	4548649	1000	-	.	gene_id "MSTRG.73852"; transcript_id "MSTRG.73852.40"; exon_number "17";
chr17	StringTie	exon	4549332	4549442	1000	-	.	gene_id "MSTRG.73852"; transcript_id "MSTRG.73852.40"; exon_number "18";
chr17	StringTie	exon	4550058	4550353	1000	-	.	gene_id "MSTRG.73852"; transcript_id "MSTRG.73852.40"; exon_number "19";
chr17	StringTie	exon	4551880	4551997	1000	-	.	gene_id "MSTRG.73852"; transcript_id "MSTRG.73852.40"; exon_number "20";
chr17	StringTie	exon	4552125	4552292	1000	-	.	gene_id "MSTRG.73852"; transcript_id "MSTRG.73852.40"; exon_number "21";
chr17	StringTie	exon	4552440	4552626	1000	-	.	gene_id "MSTRG.73852"; transcript_id "MSTRG.73852.40"; exon_number "22";
chr17	StringTie	exon	4553810	4553917	1000	-	.	gene_id "MSTRG.73852"; transcript_id "MSTRG.73852.40"; exon_number "23";
chr17	StringTie	exon	4554019	4554093	1000	-	.	gene_id "MSTRG.73852"; transcript_id "MSTRG.73852.40"; exon_number "24";
chr17	StringTie	exon	4554195	4554278	1000	-	.	gene_id "MSTRG.73852"; transcript_id "MSTRG.73852.40"; exon_number "25";
chr17	StringTie	exon	4554861	4554956	1000	-	.	gene_id "MSTRG.73852"; transcript_id "MSTRG.73852.40"; exon_number "26";
chr17	StringTie	exon	4555127	4559057	1000	-	.	gene_id "MSTRG.73852"; transcript_id "MSTRG.73852.40"; exon_number "27";
chr17	StringTie	exon	4559343	4559760	1000	-	.	gene_id "MSTRG.73852"; transcript_id "MSTRG.73852.40"; exon_number "28";
chr17	StringTie	exon	4560382	4560837	1000	-	.	gene_id "MSTRG.73852"; transcript_id "MSTRG.73852.40"; exon_number "29";
chr17	StringTie	transcript	4538811	4555407	1000	-	.	gene_id "MSTRG.73852"; transcript_id "MSTRG.73852.41";
chr17	StringTie	exon	4538811	4539967	1000	-	.	gene_id "MSTRG.73852"; transcript_id "MSTRG.73852.41"; exon_number "1";
chr17	StringTie	exon	4540348	4540484	1000	-	.	gene_id "MSTRG.73852"; transcript_id "MSTRG.73852.41"; exon_number "2";
chr17	StringTie	exon	4541463	4542532	1000	-	.	gene_id "MSTRG.73852"; transcript_id "MSTRG.73852.41"; exon_number "3";
chr17	StringTie	exon	4542616	4542741	1000	-	.	gene_id "MSTRG.73852"; transcript_id "MSTRG.73852.41"; exon_number "4";
chr17	StringTie	exon	4542913	4542999	1000	-	.	gene_id "MSTRG.73852"; transcript_id "MSTRG.73852.41"; exon_number "5";
chr17	StringTie	exon	4543125	4543165	1000	-	.	gene_id "MSTRG.73852"; transcript_id "MSTRG.73852.41"; exon_number "6";
chr17	StringTie	exon	4544489	4544646	1000	-	.	gene_id "MSTRG.73852"; transcript_id "MSTRG.73852.41"; exon_number "7";
chr17	StringTie	exon	4544751	4544921	1000	-	.	gene_id "MSTRG.73852"; transcript_id "MSTRG.73852.41"; exon_number "8";
chr17	StringTie	exon	4545026	4545175	1000	-	.	gene_id "MSTRG.73852"; transcript_id "MSTRG.73852.41"; exon_number "9";
chr17	StringTie	exon	4545267	4545345	1000	-	.	gene_id "MSTRG.73852"; transcript_id "MSTRG.73852.41"; exon_number "10";
chr17	StringTie	exon	4545610	4545761	1000	-	.	gene_id "MSTRG.73852"; transcript_id "MSTRG.73852.41"; exon_number "11";
chr17	StringTie	exon	4545846	4545942	1000	-	.	gene_id "MSTRG.73852"; transcript_id "MSTRG.73852.41"; exon_number "12";
chr17	StringTie	exon	4547958	4548047	1000	-	.	gene_id "MSTRG.73852"; transcript_id "MSTRG.73852.41"; exon_number "13";
chr17	StringTie	exon	4548143	4548310	1000	-	.	gene_id "MSTRG.73852"; transcript_id "MSTRG.73852.41"; exon_number "14";
chr17	StringTie	exon	4548524	4548649	1000	-	.	gene_id "MSTRG.73852"; transcript_id "MSTRG.73852.41"; exon_number "15";
chr17	StringTie	exon	4549332	4549442	1000	-	.	gene_id "MSTRG.73852"; transcript_id "MSTRG.73852.41"; exon_number "16";
chr17	StringTie	exon	4550058	4550353	1000	-	.	gene_id "MSTRG.73852"; transcript_id "MSTRG.73852.41"; exon_number "17";
chr17	StringTie	exon	4551880	4551997	1000	-	.	gene_id "MSTRG.73852"; transcript_id "MSTRG.73852.41"; exon_number "18";
chr17	StringTie	exon	4552125	4552292	1000	-	.	gene_id "MSTRG.73852"; transcript_id "MSTRG.73852.41"; exon_number "19";
chr17	StringTie	exon	4552451	4552626	1000	-	.	gene_id "MSTRG.73852"; transcript_id "MSTRG.73852.41"; exon_number "20";
chr17	StringTie	exon	4553810	4553917	1000	-	.	gene_id "MSTRG.73852"; transcript_id "MSTRG.73852.41"; exon_number "21";
chr17	StringTie	exon	4554019	4554093	1000	-	.	gene_id "MSTRG.73852"; transcript_id "MSTRG.73852.41"; exon_number "22";
chr17	StringTie	exon	4554195	4554278	1000	-	.	gene_id "MSTRG.73852"; transcript_id "MSTRG.73852.41"; exon_number "23";
chr17	StringTie	exon	4554861	4554956	1000	-	.	gene_id "MSTRG.73852"; transcript_id "MSTRG.73852.41"; exon_number "24";
chr17	StringTie	exon	4555127	4555407	1000	-	.	gene_id "MSTRG.73852"; transcript_id "MSTRG.73852.41"; exon_number "25";
chr17	StringTie	transcript	4538821	4555608	1000	-	.	gene_id "MSTRG.73852"; transcript_id "MSTRG.73852.42";
chr17	StringTie	exon	4538821	4539967	1000	-	.	gene_id "MSTRG.73852"; transcript_id "MSTRG.73852.42"; exon_number "1";
chr17	StringTie	exon	4540348	4540484	1000	-	.	gene_id "MSTRG.73852"; transcript_id "MSTRG.73852.42"; exon_number "2";
chr17	StringTie	exon	4541463	4541564	1000	-	.	gene_id "MSTRG.73852"; transcript_id "MSTRG.73852.42"; exon_number "3";
chr17	StringTie	exon	4541784	4541891	1000	-	.	gene_id "MSTRG.73852"; transcript_id "MSTRG.73852.42"; exon_number "4";
chr17	StringTie	exon	4542464	4542532	1000	-	.	gene_id "MSTRG.73852"; transcript_id "MSTRG.73852.42"; exon_number "5";
chr17	StringTie	exon	4542616	4542741	1000	-	.	gene_id "MSTRG.73852"; transcript_id "MSTRG.73852.42"; exon_number "6";
chr17	StringTie	exon	4542913	4543165	1000	-	.	gene_id "MSTRG.73852"; transcript_id "MSTRG.73852.42"; exon_number "7";
chr17	StringTie	exon	4544489	4544646	1000	-	.	gene_id "MSTRG.73852"; transcript_id "MSTRG.73852.42"; exon_number "8";
chr17	StringTie	exon	4544751	4544921	1000	-	.	gene_id "MSTRG.73852"; transcript_id "MSTRG.73852.42"; exon_number "9";
chr17	StringTie	exon	4545026	4545175	1000	-	.	gene_id "MSTRG.73852"; transcript_id "MSTRG.73852.42"; exon_number "10";
chr17	StringTie	exon	4545267	4545345	1000	-	.	gene_id "MSTRG.73852"; transcript_id "MSTRG.73852.42"; exon_number "11";
chr17	StringTie	exon	4545610	4545761	1000	-	.	gene_id "MSTRG.73852"; transcript_id "MSTRG.73852.42"; exon_number "12";
chr17	StringTie	exon	4545846	4545942	1000	-	.	gene_id "MSTRG.73852"; transcript_id "MSTRG.73852.42"; exon_number "13";
chr17	StringTie	exon	4547958	4548057	1000	-	.	gene_id "MSTRG.73852"; transcript_id "MSTRG.73852.42"; exon_number "14";
chr17	StringTie	exon	4548143	4548310	1000	-	.	gene_id "MSTRG.73852"; transcript_id "MSTRG.73852.42"; exon_number "15";
chr17	StringTie	exon	4548524	4548649	1000	-	.	gene_id "MSTRG.73852"; transcript_id "MSTRG.73852.42"; exon_number "16";
chr17	StringTie	exon	4549332	4549442	1000	-	.	gene_id "MSTRG.73852"; transcript_id "MSTRG.73852.42"; exon_number "17";
chr17	StringTie	exon	4550058	4550353	1000	-	.	gene_id "MSTRG.73852"; transcript_id "MSTRG.73852.42"; exon_number "18";
chr17	StringTie	exon	4551880	4551997	1000	-	.	gene_id "MSTRG.73852"; transcript_id "MSTRG.73852.42"; exon_number "19";
chr17	StringTie	exon	4552125	4552292	1000	-	.	gene_id "MSTRG.73852"; transcript_id "MSTRG.73852.42"; exon_number "20";
chr17	StringTie	exon	4552440	4552626	1000	-	.	gene_id "MSTRG.73852"; transcript_id "MSTRG.73852.42"; exon_number "21";
chr17	StringTie	exon	4553810	4553917	1000	-	.	gene_id "MSTRG.73852"; transcript_id "MSTRG.73852.42"; exon_number "22";
chr17	StringTie	exon	4554019	4554093	1000	-	.	gene_id "MSTRG.73852"; transcript_id "MSTRG.73852.42"; exon_number "23";
chr17	StringTie	exon	4554195	4554278	1000	-	.	gene_id "MSTRG.73852"; transcript_id "MSTRG.73852.42"; exon_number "24";
chr17	StringTie	exon	4554861	4554956	1000	-	.	gene_id "MSTRG.73852"; transcript_id "MSTRG.73852.42"; exon_number "25";
chr17	StringTie	exon	4555127	4555608	1000	-	.	gene_id "MSTRG.73852"; transcript_id "MSTRG.73852.42"; exon_number "26";
chr17	StringTie	transcript	4538821	4555646	1000	-	.	gene_id "MSTRG.73852"; transcript_id "MSTRG.73852.43";
chr17	StringTie	exon	4538821	4539967	1000	-	.	gene_id "MSTRG.73852"; transcript_id "MSTRG.73852.43"; exon_number "1";
chr17	StringTie	exon	4540348	4540484	1000	-	.	gene_id "MSTRG.73852"; transcript_id "MSTRG.73852.43"; exon_number "2";
chr17	StringTie	exon	4541463	4541564	1000	-	.	gene_id "MSTRG.73852"; transcript_id "MSTRG.73852.43"; exon_number "3";
chr17	StringTie	exon	4541784	4541891	1000	-	.	gene_id "MSTRG.73852"; transcript_id "MSTRG.73852.43"; exon_number "4";
chr17	StringTie	exon	4542464	4542520	1000	-	.	gene_id "MSTRG.73852"; transcript_id "MSTRG.73852.43"; exon_number "5";
chr17	StringTie	exon	4542616	4542741	1000	-	.	gene_id "MSTRG.73852"; transcript_id "MSTRG.73852.43"; exon_number "6";
chr17	StringTie	exon	4542913	4543165	1000	-	.	gene_id "MSTRG.73852"; transcript_id "MSTRG.73852.43"; exon_number "7";
chr17	StringTie	exon	4544489	4544646	1000	-	.	gene_id "MSTRG.73852"; transcript_id "MSTRG.73852.43"; exon_number "8";
chr17	StringTie	exon	4544751	4544921	1000	-	.	gene_id "MSTRG.73852"; transcript_id "MSTRG.73852.43"; exon_number "9";
chr17	StringTie	exon	4545026	4545175	1000	-	.	gene_id "MSTRG.73852"; transcript_id "MSTRG.73852.43"; exon_number "10";
chr17	StringTie	exon	4545267	4545345	1000	-	.	gene_id "MSTRG.73852"; transcript_id "MSTRG.73852.43"; exon_number "11";
chr17	StringTie	exon	4545610	4545761	1000	-	.	gene_id "MSTRG.73852"; transcript_id "MSTRG.73852.43"; exon_number "12";
chr17	StringTie	exon	4545846	4545942	1000	-	.	gene_id "MSTRG.73852"; transcript_id "MSTRG.73852.43"; exon_number "13";
chr17	StringTie	exon	4547958	4548057	1000	-	.	gene_id "MSTRG.73852"; transcript_id "MSTRG.73852.43"; exon_number "14";
chr17	StringTie	exon	4548143	4548310	1000	-	.	gene_id "MSTRG.73852"; transcript_id "MSTRG.73852.43"; exon_number "15";
chr17	StringTie	exon	4548524	4548649	1000	-	.	gene_id "MSTRG.73852"; transcript_id "MSTRG.73852.43"; exon_number "16";
chr17	StringTie	exon	4549332	4549442	1000	-	.	gene_id "MSTRG.73852"; transcript_id "MSTRG.73852.43"; exon_number "17";
chr17	StringTie	exon	4550058	4550353	1000	-	.	gene_id "MSTRG.73852"; transcript_id "MSTRG.73852.43"; exon_number "18";
chr17	StringTie	exon	4551880	4551997	1000	-	.	gene_id "MSTRG.73852"; transcript_id "MSTRG.73852.43"; exon_number "19";
chr17	StringTie	exon	4552125	4552292	1000	-	.	gene_id "MSTRG.73852"; transcript_id "MSTRG.73852.43"; exon_number "20";
chr17	StringTie	exon	4552440	4552626	1000	-	.	gene_id "MSTRG.73852"; transcript_id "MSTRG.73852.43"; exon_number "21";
chr17	StringTie	exon	4553810	4553917	1000	-	.	gene_id "MSTRG.73852"; transcript_id "MSTRG.73852.43"; exon_number "22";
chr17	StringTie	exon	4554019	4554093	1000	-	.	gene_id "MSTRG.73852"; transcript_id "MSTRG.73852.43"; exon_number "23";
chr17	StringTie	exon	4554195	4554278	1000	-	.	gene_id "MSTRG.73852"; transcript_id "MSTRG.73852.43"; exon_number "24";
chr17	StringTie	exon	4554861	4554956	1000	-	.	gene_id "MSTRG.73852"; transcript_id "MSTRG.73852.43"; exon_number "25";
chr17	StringTie	exon	4555127	4555646	1000	-	.	gene_id "MSTRG.73852"; transcript_id "MSTRG.73852.43"; exon_number "26";
chr17	StringTie	transcript	4538828	4560607	1000	-	.	gene_id "MSTRG.73852"; transcript_id "MSTRG.73852.44";
chr17	StringTie	exon	4538828	4539967	1000	-	.	gene_id "MSTRG.73852"; transcript_id "MSTRG.73852.44"; exon_number "1";
chr17	StringTie	exon	4540348	4540484	1000	-	.	gene_id "MSTRG.73852"; transcript_id "MSTRG.73852.44"; exon_number "2";
chr17	StringTie	exon	4541463	4541564	1000	-	.	gene_id "MSTRG.73852"; transcript_id "MSTRG.73852.44"; exon_number "3";
chr17	StringTie	exon	4541784	4541891	1000	-	.	gene_id "MSTRG.73852"; transcript_id "MSTRG.73852.44"; exon_number "4";
chr17	StringTie	exon	4542464	4542532	1000	-	.	gene_id "MSTRG.73852"; transcript_id "MSTRG.73852.44"; exon_number "5";
chr17	StringTie	exon	4542616	4542741	1000	-	.	gene_id "MSTRG.73852"; transcript_id "MSTRG.73852.44"; exon_number "6";
chr17	StringTie	exon	4542913	4543165	1000	-	.	gene_id "MSTRG.73852"; transcript_id "MSTRG.73852.44"; exon_number "7";
chr17	StringTie	exon	4544489	4544646	1000	-	.	gene_id "MSTRG.73852"; transcript_id "MSTRG.73852.44"; exon_number "8";
chr17	StringTie	exon	4544751	4544921	1000	-	.	gene_id "MSTRG.73852"; transcript_id "MSTRG.73852.44"; exon_number "9";
chr17	StringTie	exon	4545026	4545175	1000	-	.	gene_id "MSTRG.73852"; transcript_id "MSTRG.73852.44"; exon_number "10";
chr17	StringTie	exon	4545267	4545345	1000	-	.	gene_id "MSTRG.73852"; transcript_id "MSTRG.73852.44"; exon_number "11";
chr17	StringTie	exon	4545610	4545761	1000	-	.	gene_id "MSTRG.73852"; transcript_id "MSTRG.73852.44"; exon_number "12";
chr17	StringTie	exon	4545846	4545942	1000	-	.	gene_id "MSTRG.73852"; transcript_id "MSTRG.73852.44"; exon_number "13";
chr17	StringTie	exon	4547958	4548057	1000	-	.	gene_id "MSTRG.73852"; transcript_id "MSTRG.73852.44"; exon_number "14";
chr17	StringTie	exon	4548143	4548310	1000	-	.	gene_id "MSTRG.73852"; transcript_id "MSTRG.73852.44"; exon_number "15";
chr17	StringTie	exon	4548524	4548649	1000	-	.	gene_id "MSTRG.73852"; transcript_id "MSTRG.73852.44"; exon_number "16";
chr17	StringTie	exon	4549332	4549442	1000	-	.	gene_id "MSTRG.73852"; transcript_id "MSTRG.73852.44"; exon_number "17";
chr17	StringTie	exon	4550058	4550353	1000	-	.	gene_id "MSTRG.73852"; transcript_id "MSTRG.73852.44"; exon_number "18";
chr17	StringTie	exon	4551880	4551997	1000	-	.	gene_id "MSTRG.73852"; transcript_id "MSTRG.73852.44"; exon_number "19";
chr17	StringTie	exon	4552125	4552292	1000	-	.	gene_id "MSTRG.73852"; transcript_id "MSTRG.73852.44"; exon_number "20";
chr17	StringTie	exon	4552451	4552626	1000	-	.	gene_id "MSTRG.73852"; transcript_id "MSTRG.73852.44"; exon_number "21";
chr17	StringTie	exon	4553810	4553917	1000	-	.	gene_id "MSTRG.73852"; transcript_id "MSTRG.73852.44"; exon_number "22";
chr17	StringTie	exon	4554019	4554093	1000	-	.	gene_id "MSTRG.73852"; transcript_id "MSTRG.73852.44"; exon_number "23";
chr17	StringTie	exon	4554195	4554278	1000	-	.	gene_id "MSTRG.73852"; transcript_id "MSTRG.73852.44"; exon_number "24";
chr17	StringTie	exon	4554861	4554956	1000	-	.	gene_id "MSTRG.73852"; transcript_id "MSTRG.73852.44"; exon_number "25";
chr17	StringTie	exon	4555127	4556891	1000	-	.	gene_id "MSTRG.73852"; transcript_id "MSTRG.73852.44"; exon_number "26";
chr17	StringTie	exon	4559558	4559760	1000	-	.	gene_id "MSTRG.73852"; transcript_id "MSTRG.73852.44"; exon_number "27";
chr17	StringTie	exon	4560382	4560607	1000	-	.	gene_id "MSTRG.73852"; transcript_id "MSTRG.73852.44"; exon_number "28";
chr17	StringTie	transcript	4538833	4555581	1000	-	.	gene_id "MSTRG.73852"; transcript_id "MSTRG.73852.45";
chr17	StringTie	exon	4538833	4539967	1000	-	.	gene_id "MSTRG.73852"; transcript_id "MSTRG.73852.45"; exon_number "1";
chr17	StringTie	exon	4540348	4540484	1000	-	.	gene_id "MSTRG.73852"; transcript_id "MSTRG.73852.45"; exon_number "2";
chr17	StringTie	exon	4541463	4541564	1000	-	.	gene_id "MSTRG.73852"; transcript_id "MSTRG.73852.45"; exon_number "3";
chr17	StringTie	exon	4541784	4542532	1000	-	.	gene_id "MSTRG.73852"; transcript_id "MSTRG.73852.45"; exon_number "4";
chr17	StringTie	exon	4542616	4542741	1000	-	.	gene_id "MSTRG.73852"; transcript_id "MSTRG.73852.45"; exon_number "5";
chr17	StringTie	exon	4542913	4542999	1000	-	.	gene_id "MSTRG.73852"; transcript_id "MSTRG.73852.45"; exon_number "6";
chr17	StringTie	exon	4543125	4543165	1000	-	.	gene_id "MSTRG.73852"; transcript_id "MSTRG.73852.45"; exon_number "7";
chr17	StringTie	exon	4544489	4544646	1000	-	.	gene_id "MSTRG.73852"; transcript_id "MSTRG.73852.45"; exon_number "8";
chr17	StringTie	exon	4544751	4544921	1000	-	.	gene_id "MSTRG.73852"; transcript_id "MSTRG.73852.45"; exon_number "9";
chr17	StringTie	exon	4545026	4545175	1000	-	.	gene_id "MSTRG.73852"; transcript_id "MSTRG.73852.45"; exon_number "10";
chr17	StringTie	exon	4545259	4545345	1000	-	.	gene_id "MSTRG.73852"; transcript_id "MSTRG.73852.45"; exon_number "11";
chr17	StringTie	exon	4545610	4545761	1000	-	.	gene_id "MSTRG.73852"; transcript_id "MSTRG.73852.45"; exon_number "12";
chr17	StringTie	exon	4545846	4545942	1000	-	.	gene_id "MSTRG.73852"; transcript_id "MSTRG.73852.45"; exon_number "13";
chr17	StringTie	exon	4547958	4548057	1000	-	.	gene_id "MSTRG.73852"; transcript_id "MSTRG.73852.45"; exon_number "14";
chr17	StringTie	exon	4548143	4548310	1000	-	.	gene_id "MSTRG.73852"; transcript_id "MSTRG.73852.45"; exon_number "15";
chr17	StringTie	exon	4548524	4548649	1000	-	.	gene_id "MSTRG.73852"; transcript_id "MSTRG.73852.45"; exon_number "16";
chr17	StringTie	exon	4549332	4549442	1000	-	.	gene_id "MSTRG.73852"; transcript_id "MSTRG.73852.45"; exon_number "17";
chr17	StringTie	exon	4550058	4550353	1000	-	.	gene_id "MSTRG.73852"; transcript_id "MSTRG.73852.45"; exon_number "18";
chr17	StringTie	exon	4551880	4551997	1000	-	.	gene_id "MSTRG.73852"; transcript_id "MSTRG.73852.45"; exon_number "19";
chr17	StringTie	exon	4552125	4552292	1000	-	.	gene_id "MSTRG.73852"; transcript_id "MSTRG.73852.45"; exon_number "20";
chr17	StringTie	exon	4552451	4552626	1000	-	.	gene_id "MSTRG.73852"; transcript_id "MSTRG.73852.45"; exon_number "21";
chr17	StringTie	exon	4553810	4553917	1000	-	.	gene_id "MSTRG.73852"; transcript_id "MSTRG.73852.45"; exon_number "22";
chr17	StringTie	exon	4554019	4554093	1000	-	.	gene_id "MSTRG.73852"; transcript_id "MSTRG.73852.45"; exon_number "23";
chr17	StringTie	exon	4554195	4554278	1000	-	.	gene_id "MSTRG.73852"; transcript_id "MSTRG.73852.45"; exon_number "24";
chr17	StringTie	exon	4554861	4554956	1000	-	.	gene_id "MSTRG.73852"; transcript_id "MSTRG.73852.45"; exon_number "25";
chr17	StringTie	exon	4555127	4555581	1000	-	.	gene_id "MSTRG.73852"; transcript_id "MSTRG.73852.45"; exon_number "26";
chr17	StringTie	transcript	4538846	4561125	1000	-	.	gene_id "MSTRG.73852"; transcript_id "MSTRG.73852.46";
chr17	StringTie	exon	4538846	4538975	1000	-	.	gene_id "MSTRG.73852"; transcript_id "MSTRG.73852.46"; exon_number "1";
chr17	StringTie	exon	4539439	4539967	1000	-	.	gene_id "MSTRG.73852"; transcript_id "MSTRG.73852.46"; exon_number "2";
chr17	StringTie	exon	4540348	4540484	1000	-	.	gene_id "MSTRG.73852"; transcript_id "MSTRG.73852.46"; exon_number "3";
chr17	StringTie	exon	4541463	4541564	1000	-	.	gene_id "MSTRG.73852"; transcript_id "MSTRG.73852.46"; exon_number "4";
chr17	StringTie	exon	4541784	4541891	1000	-	.	gene_id "MSTRG.73852"; transcript_id "MSTRG.73852.46"; exon_number "5";
chr17	StringTie	exon	4542464	4542532	1000	-	.	gene_id "MSTRG.73852"; transcript_id "MSTRG.73852.46"; exon_number "6";
chr17	StringTie	exon	4542616	4542741	1000	-	.	gene_id "MSTRG.73852"; transcript_id "MSTRG.73852.46"; exon_number "7";
chr17	StringTie	exon	4542913	4543165	1000	-	.	gene_id "MSTRG.73852"; transcript_id "MSTRG.73852.46"; exon_number "8";
chr17	StringTie	exon	4544489	4544646	1000	-	.	gene_id "MSTRG.73852"; transcript_id "MSTRG.73852.46"; exon_number "9";
chr17	StringTie	exon	4544751	4544921	1000	-	.	gene_id "MSTRG.73852"; transcript_id "MSTRG.73852.46"; exon_number "10";
chr17	StringTie	exon	4545026	4545175	1000	-	.	gene_id "MSTRG.73852"; transcript_id "MSTRG.73852.46"; exon_number "11";
chr17	StringTie	exon	4545259	4545345	1000	-	.	gene_id "MSTRG.73852"; transcript_id "MSTRG.73852.46"; exon_number "12";
chr17	StringTie	exon	4545610	4545761	1000	-	.	gene_id "MSTRG.73852"; transcript_id "MSTRG.73852.46"; exon_number "13";
chr17	StringTie	exon	4545846	4545942	1000	-	.	gene_id "MSTRG.73852"; transcript_id "MSTRG.73852.46"; exon_number "14";
chr17	StringTie	exon	4547958	4548057	1000	-	.	gene_id "MSTRG.73852"; transcript_id "MSTRG.73852.46"; exon_number "15";
chr17	StringTie	exon	4548143	4548310	1000	-	.	gene_id "MSTRG.73852"; transcript_id "MSTRG.73852.46"; exon_number "16";
chr17	StringTie	exon	4548524	4548649	1000	-	.	gene_id "MSTRG.73852"; transcript_id "MSTRG.73852.46"; exon_number "17";
chr17	StringTie	exon	4549332	4549442	1000	-	.	gene_id "MSTRG.73852"; transcript_id "MSTRG.73852.46"; exon_number "18";
chr17	StringTie	exon	4550058	4550353	1000	-	.	gene_id "MSTRG.73852"; transcript_id "MSTRG.73852.46"; exon_number "19";
chr17	StringTie	exon	4551880	4551997	1000	-	.	gene_id "MSTRG.73852"; transcript_id "MSTRG.73852.46"; exon_number "20";
chr17	StringTie	exon	4552125	4552292	1000	-	.	gene_id "MSTRG.73852"; transcript_id "MSTRG.73852.46"; exon_number "21";
chr17	StringTie	exon	4552451	4552626	1000	-	.	gene_id "MSTRG.73852"; transcript_id "MSTRG.73852.46"; exon_number "22";
chr17	StringTie	exon	4553810	4553917	1000	-	.	gene_id "MSTRG.73852"; transcript_id "MSTRG.73852.46"; exon_number "23";
chr17	StringTie	exon	4554019	4554093	1000	-	.	gene_id "MSTRG.73852"; transcript_id "MSTRG.73852.46"; exon_number "24";
chr17	StringTie	exon	4554195	4554278	1000	-	.	gene_id "MSTRG.73852"; transcript_id "MSTRG.73852.46"; exon_number "25";
chr17	StringTie	exon	4554861	4554956	1000	-	.	gene_id "MSTRG.73852"; transcript_id "MSTRG.73852.46"; exon_number "26";
chr17	StringTie	exon	4555127	4559057	1000	-	.	gene_id "MSTRG.73852"; transcript_id "MSTRG.73852.46"; exon_number "27";
chr17	StringTie	exon	4559343	4559760	1000	-	.	gene_id "MSTRG.73852"; transcript_id "MSTRG.73852.46"; exon_number "28";
chr17	StringTie	exon	4560382	4561125	1000	-	.	gene_id "MSTRG.73852"; transcript_id "MSTRG.73852.46"; exon_number "29";
chr17	StringTie	transcript	4538848	4560879	1000	-	.	gene_id "MSTRG.73852"; transcript_id "MSTRG.73852.47";
chr17	StringTie	exon	4538848	4539967	1000	-	.	gene_id "MSTRG.73852"; transcript_id "MSTRG.73852.47"; exon_number "1";
chr17	StringTie	exon	4540348	4540484	1000	-	.	gene_id "MSTRG.73852"; transcript_id "MSTRG.73852.47"; exon_number "2";
chr17	StringTie	exon	4541463	4541564	1000	-	.	gene_id "MSTRG.73852"; transcript_id "MSTRG.73852.47"; exon_number "3";
chr17	StringTie	exon	4541784	4541891	1000	-	.	gene_id "MSTRG.73852"; transcript_id "MSTRG.73852.47"; exon_number "4";
chr17	StringTie	exon	4542464	4542532	1000	-	.	gene_id "MSTRG.73852"; transcript_id "MSTRG.73852.47"; exon_number "5";
chr17	StringTie	exon	4542616	4542741	1000	-	.	gene_id "MSTRG.73852"; transcript_id "MSTRG.73852.47"; exon_number "6";
chr17	StringTie	exon	4542913	4543165	1000	-	.	gene_id "MSTRG.73852"; transcript_id "MSTRG.73852.47"; exon_number "7";
chr17	StringTie	exon	4544489	4544646	1000	-	.	gene_id "MSTRG.73852"; transcript_id "MSTRG.73852.47"; exon_number "8";
chr17	StringTie	exon	4544751	4544921	1000	-	.	gene_id "MSTRG.73852"; transcript_id "MSTRG.73852.47"; exon_number "9";
chr17	StringTie	exon	4545026	4545175	1000	-	.	gene_id "MSTRG.73852"; transcript_id "MSTRG.73852.47"; exon_number "10";
chr17	StringTie	exon	4545267	4545345	1000	-	.	gene_id "MSTRG.73852"; transcript_id "MSTRG.73852.47"; exon_number "11";
chr17	StringTie	exon	4545610	4545761	1000	-	.	gene_id "MSTRG.73852"; transcript_id "MSTRG.73852.47"; exon_number "12";
chr17	StringTie	exon	4545846	4545942	1000	-	.	gene_id "MSTRG.73852"; transcript_id "MSTRG.73852.47"; exon_number "13";
chr17	StringTie	exon	4547958	4548057	1000	-	.	gene_id "MSTRG.73852"; transcript_id "MSTRG.73852.47"; exon_number "14";
chr17	StringTie	exon	4548143	4548310	1000	-	.	gene_id "MSTRG.73852"; transcript_id "MSTRG.73852.47"; exon_number "15";
chr17	StringTie	exon	4548524	4548649	1000	-	.	gene_id "MSTRG.73852"; transcript_id "MSTRG.73852.47"; exon_number "16";
chr17	StringTie	exon	4549332	4549442	1000	-	.	gene_id "MSTRG.73852"; transcript_id "MSTRG.73852.47"; exon_number "17";
chr17	StringTie	exon	4550058	4550353	1000	-	.	gene_id "MSTRG.73852"; transcript_id "MSTRG.73852.47"; exon_number "18";
chr17	StringTie	exon	4551880	4551997	1000	-	.	gene_id "MSTRG.73852"; transcript_id "MSTRG.73852.47"; exon_number "19";
chr17	StringTie	exon	4552125	4552292	1000	-	.	gene_id "MSTRG.73852"; transcript_id "MSTRG.73852.47"; exon_number "20";
chr17	StringTie	exon	4552451	4552626	1000	-	.	gene_id "MSTRG.73852"; transcript_id "MSTRG.73852.47"; exon_number "21";
chr17	StringTie	exon	4553810	4553917	1000	-	.	gene_id "MSTRG.73852"; transcript_id "MSTRG.73852.47"; exon_number "22";
chr17	StringTie	exon	4554019	4554093	1000	-	.	gene_id "MSTRG.73852"; transcript_id "MSTRG.73852.47"; exon_number "23";
chr17	StringTie	exon	4554195	4554278	1000	-	.	gene_id "MSTRG.73852"; transcript_id "MSTRG.73852.47"; exon_number "24";
chr17	StringTie	exon	4554861	4554956	1000	-	.	gene_id "MSTRG.73852"; transcript_id "MSTRG.73852.47"; exon_number "25";
chr17	StringTie	exon	4555127	4558467	1000	-	.	gene_id "MSTRG.73852"; transcript_id "MSTRG.73852.47"; exon_number "26";
chr17	StringTie	exon	4559558	4559760	1000	-	.	gene_id "MSTRG.73852"; transcript_id "MSTRG.73852.47"; exon_number "27";
chr17	StringTie	exon	4560382	4560879	1000	-	.	gene_id "MSTRG.73852"; transcript_id "MSTRG.73852.47"; exon_number "28";
chr17	StringTie	transcript	4538854	4555624	1000	-	.	gene_id "MSTRG.73852"; transcript_id "MSTRG.73852.48";
chr17	StringTie	exon	4538854	4539967	1000	-	.	gene_id "MSTRG.73852"; transcript_id "MSTRG.73852.48"; exon_number "1";
chr17	StringTie	exon	4540348	4540484	1000	-	.	gene_id "MSTRG.73852"; transcript_id "MSTRG.73852.48"; exon_number "2";
chr17	StringTie	exon	4541463	4541564	1000	-	.	gene_id "MSTRG.73852"; transcript_id "MSTRG.73852.48"; exon_number "3";
chr17	StringTie	exon	4541784	4541891	1000	-	.	gene_id "MSTRG.73852"; transcript_id "MSTRG.73852.48"; exon_number "4";
chr17	StringTie	exon	4542464	4542532	1000	-	.	gene_id "MSTRG.73852"; transcript_id "MSTRG.73852.48"; exon_number "5";
chr17	StringTie	exon	4542616	4542741	1000	-	.	gene_id "MSTRG.73852"; transcript_id "MSTRG.73852.48"; exon_number "6";
chr17	StringTie	exon	4542913	4543165	1000	-	.	gene_id "MSTRG.73852"; transcript_id "MSTRG.73852.48"; exon_number "7";
chr17	StringTie	exon	4544489	4544646	1000	-	.	gene_id "MSTRG.73852"; transcript_id "MSTRG.73852.48"; exon_number "8";
chr17	StringTie	exon	4544751	4544921	1000	-	.	gene_id "MSTRG.73852"; transcript_id "MSTRG.73852.48"; exon_number "9";
chr17	StringTie	exon	4545026	4545175	1000	-	.	gene_id "MSTRG.73852"; transcript_id "MSTRG.73852.48"; exon_number "10";
chr17	StringTie	exon	4545259	4545345	1000	-	.	gene_id "MSTRG.73852"; transcript_id "MSTRG.73852.48"; exon_number "11";
chr17	StringTie	exon	4545610	4545761	1000	-	.	gene_id "MSTRG.73852"; transcript_id "MSTRG.73852.48"; exon_number "12";
chr17	StringTie	exon	4545846	4545942	1000	-	.	gene_id "MSTRG.73852"; transcript_id "MSTRG.73852.48"; exon_number "13";
chr17	StringTie	exon	4547958	4548057	1000	-	.	gene_id "MSTRG.73852"; transcript_id "MSTRG.73852.48"; exon_number "14";
chr17	StringTie	exon	4548143	4548300	1000	-	.	gene_id "MSTRG.73852"; transcript_id "MSTRG.73852.48"; exon_number "15";
chr17	StringTie	exon	4548524	4548649	1000	-	.	gene_id "MSTRG.73852"; transcript_id "MSTRG.73852.48"; exon_number "16";
chr17	StringTie	exon	4549332	4549442	1000	-	.	gene_id "MSTRG.73852"; transcript_id "MSTRG.73852.48"; exon_number "17";
chr17	StringTie	exon	4550058	4550353	1000	-	.	gene_id "MSTRG.73852"; transcript_id "MSTRG.73852.48"; exon_number "18";
chr17	StringTie	exon	4551880	4551997	1000	-	.	gene_id "MSTRG.73852"; transcript_id "MSTRG.73852.48"; exon_number "19";
chr17	StringTie	exon	4552125	4552292	1000	-	.	gene_id "MSTRG.73852"; transcript_id "MSTRG.73852.48"; exon_number "20";
chr17	StringTie	exon	4552451	4552626	1000	-	.	gene_id "MSTRG.73852"; transcript_id "MSTRG.73852.48"; exon_number "21";
chr17	StringTie	exon	4553810	4553917	1000	-	.	gene_id "MSTRG.73852"; transcript_id "MSTRG.73852.48"; exon_number "22";
chr17	StringTie	exon	4554019	4554093	1000	-	.	gene_id "MSTRG.73852"; transcript_id "MSTRG.73852.48"; exon_number "23";
chr17	StringTie	exon	4554195	4554278	1000	-	.	gene_id "MSTRG.73852"; transcript_id "MSTRG.73852.48"; exon_number "24";
chr17	StringTie	exon	4554861	4554956	1000	-	.	gene_id "MSTRG.73852"; transcript_id "MSTRG.73852.48"; exon_number "25";
chr17	StringTie	exon	4555127	4555624	1000	-	.	gene_id "MSTRG.73852"; transcript_id "MSTRG.73852.48"; exon_number "26";
chr17	StringTie	transcript	4538868	4555402	1000	-	.	gene_id "MSTRG.73852"; transcript_id "MSTRG.73852.49";
chr17	StringTie	exon	4538868	4539408	1000	-	.	gene_id "MSTRG.73852"; transcript_id "MSTRG.73852.49"; exon_number "1";
chr17	StringTie	exon	4539439	4539967	1000	-	.	gene_id "MSTRG.73852"; transcript_id "MSTRG.73852.49"; exon_number "2";
chr17	StringTie	exon	4540348	4540484	1000	-	.	gene_id "MSTRG.73852"; transcript_id "MSTRG.73852.49"; exon_number "3";
chr17	StringTie	exon	4541463	4541564	1000	-	.	gene_id "MSTRG.73852"; transcript_id "MSTRG.73852.49"; exon_number "4";
chr17	StringTie	exon	4541784	4541873	1000	-	.	gene_id "MSTRG.73852"; transcript_id "MSTRG.73852.49"; exon_number "5";
chr17	StringTie	exon	4542464	4542532	1000	-	.	gene_id "MSTRG.73852"; transcript_id "MSTRG.73852.49"; exon_number "6";
chr17	StringTie	exon	4542616	4542741	1000	-	.	gene_id "MSTRG.73852"; transcript_id "MSTRG.73852.49"; exon_number "7";
chr17	StringTie	exon	4542913	4542999	1000	-	.	gene_id "MSTRG.73852"; transcript_id "MSTRG.73852.49"; exon_number "8";
chr17	StringTie	exon	4543125	4543165	1000	-	.	gene_id "MSTRG.73852"; transcript_id "MSTRG.73852.49"; exon_number "9";
chr17	StringTie	exon	4544489	4544646	1000	-	.	gene_id "MSTRG.73852"; transcript_id "MSTRG.73852.49"; exon_number "10";
chr17	StringTie	exon	4544751	4544921	1000	-	.	gene_id "MSTRG.73852"; transcript_id "MSTRG.73852.49"; exon_number "11";
chr17	StringTie	exon	4545026	4545175	1000	-	.	gene_id "MSTRG.73852"; transcript_id "MSTRG.73852.49"; exon_number "12";
chr17	StringTie	exon	4545267	4545345	1000	-	.	gene_id "MSTRG.73852"; transcript_id "MSTRG.73852.49"; exon_number "13";
chr17	StringTie	exon	4545610	4545761	1000	-	.	gene_id "MSTRG.73852"; transcript_id "MSTRG.73852.49"; exon_number "14";
chr17	StringTie	exon	4545846	4545942	1000	-	.	gene_id "MSTRG.73852"; transcript_id "MSTRG.73852.49"; exon_number "15";
chr17	StringTie	exon	4547958	4548057	1000	-	.	gene_id "MSTRG.73852"; transcript_id "MSTRG.73852.49"; exon_number "16";
chr17	StringTie	exon	4548143	4548310	1000	-	.	gene_id "MSTRG.73852"; transcript_id "MSTRG.73852.49"; exon_number "17";
chr17	StringTie	exon	4548524	4548649	1000	-	.	gene_id "MSTRG.73852"; transcript_id "MSTRG.73852.49"; exon_number "18";
chr17	StringTie	exon	4549332	4549442	1000	-	.	gene_id "MSTRG.73852"; transcript_id "MSTRG.73852.49"; exon_number "19";
chr17	StringTie	exon	4550058	4550353	1000	-	.	gene_id "MSTRG.73852"; transcript_id "MSTRG.73852.49"; exon_number "20";
chr17	StringTie	exon	4551880	4551997	1000	-	.	gene_id "MSTRG.73852"; transcript_id "MSTRG.73852.49"; exon_number "21";
chr17	StringTie	exon	4552125	4552292	1000	-	.	gene_id "MSTRG.73852"; transcript_id "MSTRG.73852.49"; exon_number "22";
chr17	StringTie	exon	4552440	4552626	1000	-	.	gene_id "MSTRG.73852"; transcript_id "MSTRG.73852.49"; exon_number "23";
chr17	StringTie	exon	4553810	4553917	1000	-	.	gene_id "MSTRG.73852"; transcript_id "MSTRG.73852.49"; exon_number "24";
chr17	StringTie	exon	4554019	4554093	1000	-	.	gene_id "MSTRG.73852"; transcript_id "MSTRG.73852.49"; exon_number "25";
chr17	StringTie	exon	4554195	4554278	1000	-	.	gene_id "MSTRG.73852"; transcript_id "MSTRG.73852.49"; exon_number "26";
chr17	StringTie	exon	4554861	4554956	1000	-	.	gene_id "MSTRG.73852"; transcript_id "MSTRG.73852.49"; exon_number "27";
chr17	StringTie	exon	4555127	4555402	1000	-	.	gene_id "MSTRG.73852"; transcript_id "MSTRG.73852.49"; exon_number "28";
chr17	StringTie	transcript	4528987	4561910	1000	-	.	gene_id "MSTRG.73852"; transcript_id "MSTRG.73852.5";
chr17	StringTie	exon	4528987	4529781	1000	-	.	gene_id "MSTRG.73852"; transcript_id "MSTRG.73852.5"; exon_number "1";
chr17	StringTie	exon	4538761	4539967	1000	-	.	gene_id "MSTRG.73852"; transcript_id "MSTRG.73852.5"; exon_number "2";
chr17	StringTie	exon	4540348	4540484	1000	-	.	gene_id "MSTRG.73852"; transcript_id "MSTRG.73852.5"; exon_number "3";
chr17	StringTie	exon	4541463	4541564	1000	-	.	gene_id "MSTRG.73852"; transcript_id "MSTRG.73852.5"; exon_number "4";
chr17	StringTie	exon	4541784	4541891	1000	-	.	gene_id "MSTRG.73852"; transcript_id "MSTRG.73852.5"; exon_number "5";
chr17	StringTie	exon	4542464	4542532	1000	-	.	gene_id "MSTRG.73852"; transcript_id "MSTRG.73852.5"; exon_number "6";
chr17	StringTie	exon	4542616	4542741	1000	-	.	gene_id "MSTRG.73852"; transcript_id "MSTRG.73852.5"; exon_number "7";
chr17	StringTie	exon	4542913	4543165	1000	-	.	gene_id "MSTRG.73852"; transcript_id "MSTRG.73852.5"; exon_number "8";
chr17	StringTie	exon	4544489	4544646	1000	-	.	gene_id "MSTRG.73852"; transcript_id "MSTRG.73852.5"; exon_number "9";
chr17	StringTie	exon	4544751	4544921	1000	-	.	gene_id "MSTRG.73852"; transcript_id "MSTRG.73852.5"; exon_number "10";
chr17	StringTie	exon	4545026	4545175	1000	-	.	gene_id "MSTRG.73852"; transcript_id "MSTRG.73852.5"; exon_number "11";
chr17	StringTie	exon	4545259	4545345	1000	-	.	gene_id "MSTRG.73852"; transcript_id "MSTRG.73852.5"; exon_number "12";
chr17	StringTie	exon	4545610	4545761	1000	-	.	gene_id "MSTRG.73852"; transcript_id "MSTRG.73852.5"; exon_number "13";
chr17	StringTie	exon	4545846	4545942	1000	-	.	gene_id "MSTRG.73852"; transcript_id "MSTRG.73852.5"; exon_number "14";
chr17	StringTie	exon	4547958	4548057	1000	-	.	gene_id "MSTRG.73852"; transcript_id "MSTRG.73852.5"; exon_number "15";
chr17	StringTie	exon	4548143	4548310	1000	-	.	gene_id "MSTRG.73852"; transcript_id "MSTRG.73852.5"; exon_number "16";
chr17	StringTie	exon	4548524	4548649	1000	-	.	gene_id "MSTRG.73852"; transcript_id "MSTRG.73852.5"; exon_number "17";
chr17	StringTie	exon	4549332	4549442	1000	-	.	gene_id "MSTRG.73852"; transcript_id "MSTRG.73852.5"; exon_number "18";
chr17	StringTie	exon	4550058	4550353	1000	-	.	gene_id "MSTRG.73852"; transcript_id "MSTRG.73852.5"; exon_number "19";
chr17	StringTie	exon	4551880	4551997	1000	-	.	gene_id "MSTRG.73852"; transcript_id "MSTRG.73852.5"; exon_number "20";
chr17	StringTie	exon	4552125	4552292	1000	-	.	gene_id "MSTRG.73852"; transcript_id "MSTRG.73852.5"; exon_number "21";
chr17	StringTie	exon	4552451	4552626	1000	-	.	gene_id "MSTRG.73852"; transcript_id "MSTRG.73852.5"; exon_number "22";
chr17	StringTie	exon	4553810	4553917	1000	-	.	gene_id "MSTRG.73852"; transcript_id "MSTRG.73852.5"; exon_number "23";
chr17	StringTie	exon	4554019	4554093	1000	-	.	gene_id "MSTRG.73852"; transcript_id "MSTRG.73852.5"; exon_number "24";
chr17	StringTie	exon	4554195	4554278	1000	-	.	gene_id "MSTRG.73852"; transcript_id "MSTRG.73852.5"; exon_number "25";
chr17	StringTie	exon	4554861	4554956	1000	-	.	gene_id "MSTRG.73852"; transcript_id "MSTRG.73852.5"; exon_number "26";
chr17	StringTie	exon	4555127	4559057	1000	-	.	gene_id "MSTRG.73852"; transcript_id "MSTRG.73852.5"; exon_number "27";
chr17	StringTie	exon	4559343	4559456	1000	-	.	gene_id "MSTRG.73852"; transcript_id "MSTRG.73852.5"; exon_number "28";
chr17	StringTie	exon	4559558	4559760	1000	-	.	gene_id "MSTRG.73852"; transcript_id "MSTRG.73852.5"; exon_number "29";
chr17	StringTie	exon	4560382	4561910	1000	-	.	gene_id "MSTRG.73852"; transcript_id "MSTRG.73852.5"; exon_number "30";
chr17	StringTie	transcript	4538873	4560878	1000	-	.	gene_id "MSTRG.73852"; transcript_id "MSTRG.73852.50";
chr17	StringTie	exon	4538873	4538975	1000	-	.	gene_id "MSTRG.73852"; transcript_id "MSTRG.73852.50"; exon_number "1";
chr17	StringTie	exon	4539439	4539967	1000	-	.	gene_id "MSTRG.73852"; transcript_id "MSTRG.73852.50"; exon_number "2";
chr17	StringTie	exon	4540348	4540484	1000	-	.	gene_id "MSTRG.73852"; transcript_id "MSTRG.73852.50"; exon_number "3";
chr17	StringTie	exon	4541463	4541564	1000	-	.	gene_id "MSTRG.73852"; transcript_id "MSTRG.73852.50"; exon_number "4";
chr17	StringTie	exon	4541784	4541891	1000	-	.	gene_id "MSTRG.73852"; transcript_id "MSTRG.73852.50"; exon_number "5";
chr17	StringTie	exon	4542464	4542532	1000	-	.	gene_id "MSTRG.73852"; transcript_id "MSTRG.73852.50"; exon_number "6";
chr17	StringTie	exon	4542616	4542741	1000	-	.	gene_id "MSTRG.73852"; transcript_id "MSTRG.73852.50"; exon_number "7";
chr17	StringTie	exon	4542913	4543165	1000	-	.	gene_id "MSTRG.73852"; transcript_id "MSTRG.73852.50"; exon_number "8";
chr17	StringTie	exon	4544489	4544646	1000	-	.	gene_id "MSTRG.73852"; transcript_id "MSTRG.73852.50"; exon_number "9";
chr17	StringTie	exon	4544751	4544921	1000	-	.	gene_id "MSTRG.73852"; transcript_id "MSTRG.73852.50"; exon_number "10";
chr17	StringTie	exon	4545026	4545175	1000	-	.	gene_id "MSTRG.73852"; transcript_id "MSTRG.73852.50"; exon_number "11";
chr17	StringTie	exon	4545259	4545345	1000	-	.	gene_id "MSTRG.73852"; transcript_id "MSTRG.73852.50"; exon_number "12";
chr17	StringTie	exon	4545610	4545761	1000	-	.	gene_id "MSTRG.73852"; transcript_id "MSTRG.73852.50"; exon_number "13";
chr17	StringTie	exon	4545846	4545942	1000	-	.	gene_id "MSTRG.73852"; transcript_id "MSTRG.73852.50"; exon_number "14";
chr17	StringTie	exon	4547958	4548057	1000	-	.	gene_id "MSTRG.73852"; transcript_id "MSTRG.73852.50"; exon_number "15";
chr17	StringTie	exon	4548143	4548310	1000	-	.	gene_id "MSTRG.73852"; transcript_id "MSTRG.73852.50"; exon_number "16";
chr17	StringTie	exon	4548524	4548649	1000	-	.	gene_id "MSTRG.73852"; transcript_id "MSTRG.73852.50"; exon_number "17";
chr17	StringTie	exon	4549332	4549442	1000	-	.	gene_id "MSTRG.73852"; transcript_id "MSTRG.73852.50"; exon_number "18";
chr17	StringTie	exon	4550058	4550353	1000	-	.	gene_id "MSTRG.73852"; transcript_id "MSTRG.73852.50"; exon_number "19";
chr17	StringTie	exon	4551880	4551997	1000	-	.	gene_id "MSTRG.73852"; transcript_id "MSTRG.73852.50"; exon_number "20";
chr17	StringTie	exon	4552125	4552292	1000	-	.	gene_id "MSTRG.73852"; transcript_id "MSTRG.73852.50"; exon_number "21";
chr17	StringTie	exon	4552451	4552626	1000	-	.	gene_id "MSTRG.73852"; transcript_id "MSTRG.73852.50"; exon_number "22";
chr17	StringTie	exon	4553810	4553917	1000	-	.	gene_id "MSTRG.73852"; transcript_id "MSTRG.73852.50"; exon_number "23";
chr17	StringTie	exon	4554019	4554093	1000	-	.	gene_id "MSTRG.73852"; transcript_id "MSTRG.73852.50"; exon_number "24";
chr17	StringTie	exon	4554195	4554278	1000	-	.	gene_id "MSTRG.73852"; transcript_id "MSTRG.73852.50"; exon_number "25";
chr17	StringTie	exon	4554861	4554956	1000	-	.	gene_id "MSTRG.73852"; transcript_id "MSTRG.73852.50"; exon_number "26";
chr17	StringTie	exon	4555127	4556891	1000	-	.	gene_id "MSTRG.73852"; transcript_id "MSTRG.73852.50"; exon_number "27";
chr17	StringTie	exon	4559558	4559760	1000	-	.	gene_id "MSTRG.73852"; transcript_id "MSTRG.73852.50"; exon_number "28";
chr17	StringTie	exon	4560382	4560878	1000	-	.	gene_id "MSTRG.73852"; transcript_id "MSTRG.73852.50"; exon_number "29";
chr17	StringTie	transcript	4538892	4548685	1000	-	.	gene_id "MSTRG.73852"; transcript_id "MSTRG.73852.51";
chr17	StringTie	exon	4538892	4539967	1000	-	.	gene_id "MSTRG.73852"; transcript_id "MSTRG.73852.51"; exon_number "1";
chr17	StringTie	exon	4540348	4540484	1000	-	.	gene_id "MSTRG.73852"; transcript_id "MSTRG.73852.51"; exon_number "2";
chr17	StringTie	exon	4541463	4541564	1000	-	.	gene_id "MSTRG.73852"; transcript_id "MSTRG.73852.51"; exon_number "3";
chr17	StringTie	exon	4541784	4541891	1000	-	.	gene_id "MSTRG.73852"; transcript_id "MSTRG.73852.51"; exon_number "4";
chr17	StringTie	exon	4542464	4542520	1000	-	.	gene_id "MSTRG.73852"; transcript_id "MSTRG.73852.51"; exon_number "5";
chr17	StringTie	exon	4542616	4542741	1000	-	.	gene_id "MSTRG.73852"; transcript_id "MSTRG.73852.51"; exon_number "6";
chr17	StringTie	exon	4542913	4543165	1000	-	.	gene_id "MSTRG.73852"; transcript_id "MSTRG.73852.51"; exon_number "7";
chr17	StringTie	exon	4544489	4544646	1000	-	.	gene_id "MSTRG.73852"; transcript_id "MSTRG.73852.51"; exon_number "8";
chr17	StringTie	exon	4544751	4545175	1000	-	.	gene_id "MSTRG.73852"; transcript_id "MSTRG.73852.51"; exon_number "9";
chr17	StringTie	exon	4545259	4545345	1000	-	.	gene_id "MSTRG.73852"; transcript_id "MSTRG.73852.51"; exon_number "10";
chr17	StringTie	exon	4545610	4545761	1000	-	.	gene_id "MSTRG.73852"; transcript_id "MSTRG.73852.51"; exon_number "11";
chr17	StringTie	exon	4545846	4545942	1000	-	.	gene_id "MSTRG.73852"; transcript_id "MSTRG.73852.51"; exon_number "12";
chr17	StringTie	exon	4547958	4548057	1000	-	.	gene_id "MSTRG.73852"; transcript_id "MSTRG.73852.51"; exon_number "13";
chr17	StringTie	exon	4548143	4548310	1000	-	.	gene_id "MSTRG.73852"; transcript_id "MSTRG.73852.51"; exon_number "14";
chr17	StringTie	exon	4548524	4548685	1000	-	.	gene_id "MSTRG.73852"; transcript_id "MSTRG.73852.51"; exon_number "15";
chr17	StringTie	transcript	4538894	4555662	1000	-	.	gene_id "MSTRG.73852"; transcript_id "MSTRG.73852.52";
chr17	StringTie	exon	4538894	4539967	1000	-	.	gene_id "MSTRG.73852"; transcript_id "MSTRG.73852.52"; exon_number "1";
chr17	StringTie	exon	4540348	4540484	1000	-	.	gene_id "MSTRG.73852"; transcript_id "MSTRG.73852.52"; exon_number "2";
chr17	StringTie	exon	4541463	4541564	1000	-	.	gene_id "MSTRG.73852"; transcript_id "MSTRG.73852.52"; exon_number "3";
chr17	StringTie	exon	4541784	4542532	1000	-	.	gene_id "MSTRG.73852"; transcript_id "MSTRG.73852.52"; exon_number "4";
chr17	StringTie	exon	4542616	4542741	1000	-	.	gene_id "MSTRG.73852"; transcript_id "MSTRG.73852.52"; exon_number "5";
chr17	StringTie	exon	4542913	4543165	1000	-	.	gene_id "MSTRG.73852"; transcript_id "MSTRG.73852.52"; exon_number "6";
chr17	StringTie	exon	4544489	4544646	1000	-	.	gene_id "MSTRG.73852"; transcript_id "MSTRG.73852.52"; exon_number "7";
chr17	StringTie	exon	4544751	4544921	1000	-	.	gene_id "MSTRG.73852"; transcript_id "MSTRG.73852.52"; exon_number "8";
chr17	StringTie	exon	4545026	4545175	1000	-	.	gene_id "MSTRG.73852"; transcript_id "MSTRG.73852.52"; exon_number "9";
chr17	StringTie	exon	4545259	4545345	1000	-	.	gene_id "MSTRG.73852"; transcript_id "MSTRG.73852.52"; exon_number "10";
chr17	StringTie	exon	4545610	4545761	1000	-	.	gene_id "MSTRG.73852"; transcript_id "MSTRG.73852.52"; exon_number "11";
chr17	StringTie	exon	4545846	4545942	1000	-	.	gene_id "MSTRG.73852"; transcript_id "MSTRG.73852.52"; exon_number "12";
chr17	StringTie	exon	4547958	4548047	1000	-	.	gene_id "MSTRG.73852"; transcript_id "MSTRG.73852.52"; exon_number "13";
chr17	StringTie	exon	4548143	4548310	1000	-	.	gene_id "MSTRG.73852"; transcript_id "MSTRG.73852.52"; exon_number "14";
chr17	StringTie	exon	4548524	4548649	1000	-	.	gene_id "MSTRG.73852"; transcript_id "MSTRG.73852.52"; exon_number "15";
chr17	StringTie	exon	4549332	4549442	1000	-	.	gene_id "MSTRG.73852"; transcript_id "MSTRG.73852.52"; exon_number "16";
chr17	StringTie	exon	4550058	4550353	1000	-	.	gene_id "MSTRG.73852"; transcript_id "MSTRG.73852.52"; exon_number "17";
chr17	StringTie	exon	4551880	4551997	1000	-	.	gene_id "MSTRG.73852"; transcript_id "MSTRG.73852.52"; exon_number "18";
chr17	StringTie	exon	4552125	4552292	1000	-	.	gene_id "MSTRG.73852"; transcript_id "MSTRG.73852.52"; exon_number "19";
chr17	StringTie	exon	4552440	4552626	1000	-	.	gene_id "MSTRG.73852"; transcript_id "MSTRG.73852.52"; exon_number "20";
chr17	StringTie	exon	4553810	4553917	1000	-	.	gene_id "MSTRG.73852"; transcript_id "MSTRG.73852.52"; exon_number "21";
chr17	StringTie	exon	4554019	4554093	1000	-	.	gene_id "MSTRG.73852"; transcript_id "MSTRG.73852.52"; exon_number "22";
chr17	StringTie	exon	4554195	4554278	1000	-	.	gene_id "MSTRG.73852"; transcript_id "MSTRG.73852.52"; exon_number "23";
chr17	StringTie	exon	4554861	4554956	1000	-	.	gene_id "MSTRG.73852"; transcript_id "MSTRG.73852.52"; exon_number "24";
chr17	StringTie	exon	4555127	4555662	1000	-	.	gene_id "MSTRG.73852"; transcript_id "MSTRG.73852.52"; exon_number "25";
chr17	StringTie	transcript	4538895	4555449	1000	-	.	gene_id "MSTRG.73852"; transcript_id "MSTRG.73852.53";
chr17	StringTie	exon	4538895	4539967	1000	-	.	gene_id "MSTRG.73852"; transcript_id "MSTRG.73852.53"; exon_number "1";
chr17	StringTie	exon	4540348	4540484	1000	-	.	gene_id "MSTRG.73852"; transcript_id "MSTRG.73852.53"; exon_number "2";
chr17	StringTie	exon	4541463	4542532	1000	-	.	gene_id "MSTRG.73852"; transcript_id "MSTRG.73852.53"; exon_number "3";
chr17	StringTie	exon	4542616	4542741	1000	-	.	gene_id "MSTRG.73852"; transcript_id "MSTRG.73852.53"; exon_number "4";
chr17	StringTie	exon	4542913	4543165	1000	-	.	gene_id "MSTRG.73852"; transcript_id "MSTRG.73852.53"; exon_number "5";
chr17	StringTie	exon	4544489	4544646	1000	-	.	gene_id "MSTRG.73852"; transcript_id "MSTRG.73852.53"; exon_number "6";
chr17	StringTie	exon	4544751	4544921	1000	-	.	gene_id "MSTRG.73852"; transcript_id "MSTRG.73852.53"; exon_number "7";
chr17	StringTie	exon	4545026	4545175	1000	-	.	gene_id "MSTRG.73852"; transcript_id "MSTRG.73852.53"; exon_number "8";
chr17	StringTie	exon	4545267	4545345	1000	-	.	gene_id "MSTRG.73852"; transcript_id "MSTRG.73852.53"; exon_number "9";
chr17	StringTie	exon	4545610	4545761	1000	-	.	gene_id "MSTRG.73852"; transcript_id "MSTRG.73852.53"; exon_number "10";
chr17	StringTie	exon	4545846	4545942	1000	-	.	gene_id "MSTRG.73852"; transcript_id "MSTRG.73852.53"; exon_number "11";
chr17	StringTie	exon	4547958	4548047	1000	-	.	gene_id "MSTRG.73852"; transcript_id "MSTRG.73852.53"; exon_number "12";
chr17	StringTie	exon	4548143	4548310	1000	-	.	gene_id "MSTRG.73852"; transcript_id "MSTRG.73852.53"; exon_number "13";
chr17	StringTie	exon	4548524	4548649	1000	-	.	gene_id "MSTRG.73852"; transcript_id "MSTRG.73852.53"; exon_number "14";
chr17	StringTie	exon	4549332	4549442	1000	-	.	gene_id "MSTRG.73852"; transcript_id "MSTRG.73852.53"; exon_number "15";
chr17	StringTie	exon	4550058	4550353	1000	-	.	gene_id "MSTRG.73852"; transcript_id "MSTRG.73852.53"; exon_number "16";
chr17	StringTie	exon	4551880	4551997	1000	-	.	gene_id "MSTRG.73852"; transcript_id "MSTRG.73852.53"; exon_number "17";
chr17	StringTie	exon	4552125	4552292	1000	-	.	gene_id "MSTRG.73852"; transcript_id "MSTRG.73852.53"; exon_number "18";
chr17	StringTie	exon	4552440	4552626	1000	-	.	gene_id "MSTRG.73852"; transcript_id "MSTRG.73852.53"; exon_number "19";
chr17	StringTie	exon	4553810	4553917	1000	-	.	gene_id "MSTRG.73852"; transcript_id "MSTRG.73852.53"; exon_number "20";
chr17	StringTie	exon	4554019	4554093	1000	-	.	gene_id "MSTRG.73852"; transcript_id "MSTRG.73852.53"; exon_number "21";
chr17	StringTie	exon	4554195	4554278	1000	-	.	gene_id "MSTRG.73852"; transcript_id "MSTRG.73852.53"; exon_number "22";
chr17	StringTie	exon	4554861	4554956	1000	-	.	gene_id "MSTRG.73852"; transcript_id "MSTRG.73852.53"; exon_number "23";
chr17	StringTie	exon	4555127	4555449	1000	-	.	gene_id "MSTRG.73852"; transcript_id "MSTRG.73852.53"; exon_number "24";
chr17	StringTie	transcript	4538896	4545942	1000	-	.	gene_id "MSTRG.73852"; transcript_id "MSTRG.73852.54";
chr17	StringTie	exon	4538896	4539967	1000	-	.	gene_id "MSTRG.73852"; transcript_id "MSTRG.73852.54"; exon_number "1";
chr17	StringTie	exon	4540348	4540484	1000	-	.	gene_id "MSTRG.73852"; transcript_id "MSTRG.73852.54"; exon_number "2";
chr17	StringTie	exon	4541463	4541564	1000	-	.	gene_id "MSTRG.73852"; transcript_id "MSTRG.73852.54"; exon_number "3";
chr17	StringTie	exon	4541784	4541891	1000	-	.	gene_id "MSTRG.73852"; transcript_id "MSTRG.73852.54"; exon_number "4";
chr17	StringTie	exon	4542464	4542532	1000	-	.	gene_id "MSTRG.73852"; transcript_id "MSTRG.73852.54"; exon_number "5";
chr17	StringTie	exon	4542616	4542741	1000	-	.	gene_id "MSTRG.73852"; transcript_id "MSTRG.73852.54"; exon_number "6";
chr17	StringTie	exon	4542913	4543165	1000	-	.	gene_id "MSTRG.73852"; transcript_id "MSTRG.73852.54"; exon_number "7";
chr17	StringTie	exon	4544489	4544646	1000	-	.	gene_id "MSTRG.73852"; transcript_id "MSTRG.73852.54"; exon_number "8";
chr17	StringTie	exon	4544751	4544921	1000	-	.	gene_id "MSTRG.73852"; transcript_id "MSTRG.73852.54"; exon_number "9";
chr17	StringTie	exon	4545026	4545175	1000	-	.	gene_id "MSTRG.73852"; transcript_id "MSTRG.73852.54"; exon_number "10";
chr17	StringTie	exon	4545610	4545761	1000	-	.	gene_id "MSTRG.73852"; transcript_id "MSTRG.73852.54"; exon_number "11";
chr17	StringTie	exon	4545846	4545942	1000	-	.	gene_id "MSTRG.73852"; transcript_id "MSTRG.73852.54"; exon_number "12";
chr17	StringTie	transcript	4538897	4540722	1000	-	.	gene_id "MSTRG.73852"; transcript_id "MSTRG.73852.55";
chr17	StringTie	exon	4538897	4539967	1000	-	.	gene_id "MSTRG.73852"; transcript_id "MSTRG.73852.55"; exon_number "1";
chr17	StringTie	exon	4540648	4540722	1000	-	.	gene_id "MSTRG.73852"; transcript_id "MSTRG.73852.55"; exon_number "2";
chr17	StringTie	transcript	4538897	4555456	1000	-	.	gene_id "MSTRG.73852"; transcript_id "MSTRG.73852.56";
chr17	StringTie	exon	4538897	4539967	1000	-	.	gene_id "MSTRG.73852"; transcript_id "MSTRG.73852.56"; exon_number "1";
chr17	StringTie	exon	4540348	4540484	1000	-	.	gene_id "MSTRG.73852"; transcript_id "MSTRG.73852.56"; exon_number "2";
chr17	StringTie	exon	4541463	4542532	1000	-	.	gene_id "MSTRG.73852"; transcript_id "MSTRG.73852.56"; exon_number "3";
chr17	StringTie	exon	4542616	4542741	1000	-	.	gene_id "MSTRG.73852"; transcript_id "MSTRG.73852.56"; exon_number "4";
chr17	StringTie	exon	4542913	4543165	1000	-	.	gene_id "MSTRG.73852"; transcript_id "MSTRG.73852.56"; exon_number "5";
chr17	StringTie	exon	4544489	4544646	1000	-	.	gene_id "MSTRG.73852"; transcript_id "MSTRG.73852.56"; exon_number "6";
chr17	StringTie	exon	4544751	4544921	1000	-	.	gene_id "MSTRG.73852"; transcript_id "MSTRG.73852.56"; exon_number "7";
chr17	StringTie	exon	4545026	4545175	1000	-	.	gene_id "MSTRG.73852"; transcript_id "MSTRG.73852.56"; exon_number "8";
chr17	StringTie	exon	4545267	4545345	1000	-	.	gene_id "MSTRG.73852"; transcript_id "MSTRG.73852.56"; exon_number "9";
chr17	StringTie	exon	4545610	4545761	1000	-	.	gene_id "MSTRG.73852"; transcript_id "MSTRG.73852.56"; exon_number "10";
chr17	StringTie	exon	4545846	4545942	1000	-	.	gene_id "MSTRG.73852"; transcript_id "MSTRG.73852.56"; exon_number "11";
chr17	StringTie	exon	4547958	4548057	1000	-	.	gene_id "MSTRG.73852"; transcript_id "MSTRG.73852.56"; exon_number "12";
chr17	StringTie	exon	4548143	4548310	1000	-	.	gene_id "MSTRG.73852"; transcript_id "MSTRG.73852.56"; exon_number "13";
chr17	StringTie	exon	4548524	4548649	1000	-	.	gene_id "MSTRG.73852"; transcript_id "MSTRG.73852.56"; exon_number "14";
chr17	StringTie	exon	4549332	4549442	1000	-	.	gene_id "MSTRG.73852"; transcript_id "MSTRG.73852.56"; exon_number "15";
chr17	StringTie	exon	4550058	4550353	1000	-	.	gene_id "MSTRG.73852"; transcript_id "MSTRG.73852.56"; exon_number "16";
chr17	StringTie	exon	4551880	4551997	1000	-	.	gene_id "MSTRG.73852"; transcript_id "MSTRG.73852.56"; exon_number "17";
chr17	StringTie	exon	4552125	4552292	1000	-	.	gene_id "MSTRG.73852"; transcript_id "MSTRG.73852.56"; exon_number "18";
chr17	StringTie	exon	4552516	4552626	1000	-	.	gene_id "MSTRG.73852"; transcript_id "MSTRG.73852.56"; exon_number "19";
chr17	StringTie	exon	4553810	4553917	1000	-	.	gene_id "MSTRG.73852"; transcript_id "MSTRG.73852.56"; exon_number "20";
chr17	StringTie	exon	4554019	4554093	1000	-	.	gene_id "MSTRG.73852"; transcript_id "MSTRG.73852.56"; exon_number "21";
chr17	StringTie	exon	4554195	4554278	1000	-	.	gene_id "MSTRG.73852"; transcript_id "MSTRG.73852.56"; exon_number "22";
chr17	StringTie	exon	4554861	4554956	1000	-	.	gene_id "MSTRG.73852"; transcript_id "MSTRG.73852.56"; exon_number "23";
chr17	StringTie	exon	4555127	4555456	1000	-	.	gene_id "MSTRG.73852"; transcript_id "MSTRG.73852.56"; exon_number "24";
chr17	StringTie	transcript	4538897	4555404	1000	-	.	gene_id "MSTRG.73852"; transcript_id "MSTRG.73852.57";
chr17	StringTie	exon	4538897	4539967	1000	-	.	gene_id "MSTRG.73852"; transcript_id "MSTRG.73852.57"; exon_number "1";
chr17	StringTie	exon	4540348	4540484	1000	-	.	gene_id "MSTRG.73852"; transcript_id "MSTRG.73852.57"; exon_number "2";
chr17	StringTie	exon	4541463	4541564	1000	-	.	gene_id "MSTRG.73852"; transcript_id "MSTRG.73852.57"; exon_number "3";
chr17	StringTie	exon	4541784	4542532	1000	-	.	gene_id "MSTRG.73852"; transcript_id "MSTRG.73852.57"; exon_number "4";
chr17	StringTie	exon	4542616	4542741	1000	-	.	gene_id "MSTRG.73852"; transcript_id "MSTRG.73852.57"; exon_number "5";
chr17	StringTie	exon	4542913	4543165	1000	-	.	gene_id "MSTRG.73852"; transcript_id "MSTRG.73852.57"; exon_number "6";
chr17	StringTie	exon	4544489	4544646	1000	-	.	gene_id "MSTRG.73852"; transcript_id "MSTRG.73852.57"; exon_number "7";
chr17	StringTie	exon	4544751	4544921	1000	-	.	gene_id "MSTRG.73852"; transcript_id "MSTRG.73852.57"; exon_number "8";
chr17	StringTie	exon	4545026	4545175	1000	-	.	gene_id "MSTRG.73852"; transcript_id "MSTRG.73852.57"; exon_number "9";
chr17	StringTie	exon	4545267	4545345	1000	-	.	gene_id "MSTRG.73852"; transcript_id "MSTRG.73852.57"; exon_number "10";
chr17	StringTie	exon	4545610	4545761	1000	-	.	gene_id "MSTRG.73852"; transcript_id "MSTRG.73852.57"; exon_number "11";
chr17	StringTie	exon	4545846	4545942	1000	-	.	gene_id "MSTRG.73852"; transcript_id "MSTRG.73852.57"; exon_number "12";
chr17	StringTie	exon	4547958	4548057	1000	-	.	gene_id "MSTRG.73852"; transcript_id "MSTRG.73852.57"; exon_number "13";
chr17	StringTie	exon	4548143	4548310	1000	-	.	gene_id "MSTRG.73852"; transcript_id "MSTRG.73852.57"; exon_number "14";
chr17	StringTie	exon	4548524	4548649	1000	-	.	gene_id "MSTRG.73852"; transcript_id "MSTRG.73852.57"; exon_number "15";
chr17	StringTie	exon	4549332	4549442	1000	-	.	gene_id "MSTRG.73852"; transcript_id "MSTRG.73852.57"; exon_number "16";
chr17	StringTie	exon	4550058	4550353	1000	-	.	gene_id "MSTRG.73852"; transcript_id "MSTRG.73852.57"; exon_number "17";
chr17	StringTie	exon	4551880	4551997	1000	-	.	gene_id "MSTRG.73852"; transcript_id "MSTRG.73852.57"; exon_number "18";
chr17	StringTie	exon	4552125	4552292	1000	-	.	gene_id "MSTRG.73852"; transcript_id "MSTRG.73852.57"; exon_number "19";
chr17	StringTie	exon	4552451	4552626	1000	-	.	gene_id "MSTRG.73852"; transcript_id "MSTRG.73852.57"; exon_number "20";
chr17	StringTie	exon	4553810	4553917	1000	-	.	gene_id "MSTRG.73852"; transcript_id "MSTRG.73852.57"; exon_number "21";
chr17	StringTie	exon	4554019	4554093	1000	-	.	gene_id "MSTRG.73852"; transcript_id "MSTRG.73852.57"; exon_number "22";
chr17	StringTie	exon	4554204	4554278	1000	-	.	gene_id "MSTRG.73852"; transcript_id "MSTRG.73852.57"; exon_number "23";
chr17	StringTie	exon	4554861	4554956	1000	-	.	gene_id "MSTRG.73852"; transcript_id "MSTRG.73852.57"; exon_number "24";
chr17	StringTie	exon	4555127	4555404	1000	-	.	gene_id "MSTRG.73852"; transcript_id "MSTRG.73852.57"; exon_number "25";
chr17	StringTie	transcript	4538898	4555424	1000	-	.	gene_id "MSTRG.73852"; transcript_id "MSTRG.73852.59";
chr17	StringTie	exon	4538898	4539967	1000	-	.	gene_id "MSTRG.73852"; transcript_id "MSTRG.73852.59"; exon_number "1";
chr17	StringTie	exon	4540348	4540484	1000	-	.	gene_id "MSTRG.73852"; transcript_id "MSTRG.73852.59"; exon_number "2";
chr17	StringTie	exon	4541463	4541564	1000	-	.	gene_id "MSTRG.73852"; transcript_id "MSTRG.73852.59"; exon_number "3";
chr17	StringTie	exon	4541784	4542532	1000	-	.	gene_id "MSTRG.73852"; transcript_id "MSTRG.73852.59"; exon_number "4";
chr17	StringTie	exon	4542616	4542741	1000	-	.	gene_id "MSTRG.73852"; transcript_id "MSTRG.73852.59"; exon_number "5";
chr17	StringTie	exon	4542913	4543165	1000	-	.	gene_id "MSTRG.73852"; transcript_id "MSTRG.73852.59"; exon_number "6";
chr17	StringTie	exon	4544489	4544646	1000	-	.	gene_id "MSTRG.73852"; transcript_id "MSTRG.73852.59"; exon_number "7";
chr17	StringTie	exon	4544751	4544921	1000	-	.	gene_id "MSTRG.73852"; transcript_id "MSTRG.73852.59"; exon_number "8";
chr17	StringTie	exon	4545026	4545175	1000	-	.	gene_id "MSTRG.73852"; transcript_id "MSTRG.73852.59"; exon_number "9";
chr17	StringTie	exon	4545267	4545345	1000	-	.	gene_id "MSTRG.73852"; transcript_id "MSTRG.73852.59"; exon_number "10";
chr17	StringTie	exon	4545610	4545761	1000	-	.	gene_id "MSTRG.73852"; transcript_id "MSTRG.73852.59"; exon_number "11";
chr17	StringTie	exon	4545846	4545942	1000	-	.	gene_id "MSTRG.73852"; transcript_id "MSTRG.73852.59"; exon_number "12";
chr17	StringTie	exon	4547958	4548047	1000	-	.	gene_id "MSTRG.73852"; transcript_id "MSTRG.73852.59"; exon_number "13";
chr17	StringTie	exon	4548143	4548310	1000	-	.	gene_id "MSTRG.73852"; transcript_id "MSTRG.73852.59"; exon_number "14";
chr17	StringTie	exon	4548524	4548649	1000	-	.	gene_id "MSTRG.73852"; transcript_id "MSTRG.73852.59"; exon_number "15";
chr17	StringTie	exon	4549332	4549442	1000	-	.	gene_id "MSTRG.73852"; transcript_id "MSTRG.73852.59"; exon_number "16";
chr17	StringTie	exon	4550058	4550353	1000	-	.	gene_id "MSTRG.73852"; transcript_id "MSTRG.73852.59"; exon_number "17";
chr17	StringTie	exon	4551880	4551997	1000	-	.	gene_id "MSTRG.73852"; transcript_id "MSTRG.73852.59"; exon_number "18";
chr17	StringTie	exon	4552125	4552292	1000	-	.	gene_id "MSTRG.73852"; transcript_id "MSTRG.73852.59"; exon_number "19";
chr17	StringTie	exon	4552440	4552626	1000	-	.	gene_id "MSTRG.73852"; transcript_id "MSTRG.73852.59"; exon_number "20";
chr17	StringTie	exon	4553810	4553917	1000	-	.	gene_id "MSTRG.73852"; transcript_id "MSTRG.73852.59"; exon_number "21";
chr17	StringTie	exon	4554019	4554093	1000	-	.	gene_id "MSTRG.73852"; transcript_id "MSTRG.73852.59"; exon_number "22";
chr17	StringTie	exon	4554195	4554278	1000	-	.	gene_id "MSTRG.73852"; transcript_id "MSTRG.73852.59"; exon_number "23";
chr17	StringTie	exon	4554861	4554956	1000	-	.	gene_id "MSTRG.73852"; transcript_id "MSTRG.73852.59"; exon_number "24";
chr17	StringTie	exon	4555127	4555424	1000	-	.	gene_id "MSTRG.73852"; transcript_id "MSTRG.73852.59"; exon_number "25";
chr17	StringTie	transcript	4533332	4560815	1000	-	.	gene_id "MSTRG.73852"; transcript_id "MSTRG.73852.6";
chr17	StringTie	exon	4533332	4533428	1000	-	.	gene_id "MSTRG.73852"; transcript_id "MSTRG.73852.6"; exon_number "1";
chr17	StringTie	exon	4537752	4538788	1000	-	.	gene_id "MSTRG.73852"; transcript_id "MSTRG.73852.6"; exon_number "2";
chr17	StringTie	exon	4538851	4539967	1000	-	.	gene_id "MSTRG.73852"; transcript_id "MSTRG.73852.6"; exon_number "3";
chr17	StringTie	exon	4540348	4540484	1000	-	.	gene_id "MSTRG.73852"; transcript_id "MSTRG.73852.6"; exon_number "4";
chr17	StringTie	exon	4541463	4541564	1000	-	.	gene_id "MSTRG.73852"; transcript_id "MSTRG.73852.6"; exon_number "5";
chr17	StringTie	exon	4541784	4541891	1000	-	.	gene_id "MSTRG.73852"; transcript_id "MSTRG.73852.6"; exon_number "6";
chr17	StringTie	exon	4542464	4542532	1000	-	.	gene_id "MSTRG.73852"; transcript_id "MSTRG.73852.6"; exon_number "7";
chr17	StringTie	exon	4542616	4542741	1000	-	.	gene_id "MSTRG.73852"; transcript_id "MSTRG.73852.6"; exon_number "8";
chr17	StringTie	exon	4542913	4543165	1000	-	.	gene_id "MSTRG.73852"; transcript_id "MSTRG.73852.6"; exon_number "9";
chr17	StringTie	exon	4544489	4544646	1000	-	.	gene_id "MSTRG.73852"; transcript_id "MSTRG.73852.6"; exon_number "10";
chr17	StringTie	exon	4544751	4544921	1000	-	.	gene_id "MSTRG.73852"; transcript_id "MSTRG.73852.6"; exon_number "11";
chr17	StringTie	exon	4545026	4545175	1000	-	.	gene_id "MSTRG.73852"; transcript_id "MSTRG.73852.6"; exon_number "12";
chr17	StringTie	exon	4545259	4545345	1000	-	.	gene_id "MSTRG.73852"; transcript_id "MSTRG.73852.6"; exon_number "13";
chr17	StringTie	exon	4545610	4545761	1000	-	.	gene_id "MSTRG.73852"; transcript_id "MSTRG.73852.6"; exon_number "14";
chr17	StringTie	exon	4545846	4545942	1000	-	.	gene_id "MSTRG.73852"; transcript_id "MSTRG.73852.6"; exon_number "15";
chr17	StringTie	exon	4547958	4548057	1000	-	.	gene_id "MSTRG.73852"; transcript_id "MSTRG.73852.6"; exon_number "16";
chr17	StringTie	exon	4548143	4548310	1000	-	.	gene_id "MSTRG.73852"; transcript_id "MSTRG.73852.6"; exon_number "17";
chr17	StringTie	exon	4548414	4548649	1000	-	.	gene_id "MSTRG.73852"; transcript_id "MSTRG.73852.6"; exon_number "18";
chr17	StringTie	exon	4549332	4549442	1000	-	.	gene_id "MSTRG.73852"; transcript_id "MSTRG.73852.6"; exon_number "19";
chr17	StringTie	exon	4550058	4550353	1000	-	.	gene_id "MSTRG.73852"; transcript_id "MSTRG.73852.6"; exon_number "20";
chr17	StringTie	exon	4551880	4551997	1000	-	.	gene_id "MSTRG.73852"; transcript_id "MSTRG.73852.6"; exon_number "21";
chr17	StringTie	exon	4552125	4552292	1000	-	.	gene_id "MSTRG.73852"; transcript_id "MSTRG.73852.6"; exon_number "22";
chr17	StringTie	exon	4552451	4552626	1000	-	.	gene_id "MSTRG.73852"; transcript_id "MSTRG.73852.6"; exon_number "23";
chr17	StringTie	exon	4553810	4553917	1000	-	.	gene_id "MSTRG.73852"; transcript_id "MSTRG.73852.6"; exon_number "24";
chr17	StringTie	exon	4554019	4554093	1000	-	.	gene_id "MSTRG.73852"; transcript_id "MSTRG.73852.6"; exon_number "25";
chr17	StringTie	exon	4554195	4554278	1000	-	.	gene_id "MSTRG.73852"; transcript_id "MSTRG.73852.6"; exon_number "26";
chr17	StringTie	exon	4554861	4554956	1000	-	.	gene_id "MSTRG.73852"; transcript_id "MSTRG.73852.6"; exon_number "27";
chr17	StringTie	exon	4555127	4558467	1000	-	.	gene_id "MSTRG.73852"; transcript_id "MSTRG.73852.6"; exon_number "28";
chr17	StringTie	exon	4559558	4559760	1000	-	.	gene_id "MSTRG.73852"; transcript_id "MSTRG.73852.6"; exon_number "29";
chr17	StringTie	exon	4560382	4560815	1000	-	.	gene_id "MSTRG.73852"; transcript_id "MSTRG.73852.6"; exon_number "30";
chr17	StringTie	transcript	4538902	4555585	1000	-	.	gene_id "MSTRG.73852"; transcript_id "MSTRG.73852.60";
chr17	StringTie	exon	4538902	4539967	1000	-	.	gene_id "MSTRG.73852"; transcript_id "MSTRG.73852.60"; exon_number "1";
chr17	StringTie	exon	4540348	4540484	1000	-	.	gene_id "MSTRG.73852"; transcript_id "MSTRG.73852.60"; exon_number "2";
chr17	StringTie	exon	4541463	4542532	1000	-	.	gene_id "MSTRG.73852"; transcript_id "MSTRG.73852.60"; exon_number "3";
chr17	StringTie	exon	4542616	4542741	1000	-	.	gene_id "MSTRG.73852"; transcript_id "MSTRG.73852.60"; exon_number "4";
chr17	StringTie	exon	4542913	4543165	1000	-	.	gene_id "MSTRG.73852"; transcript_id "MSTRG.73852.60"; exon_number "5";
chr17	StringTie	exon	4544489	4544646	1000	-	.	gene_id "MSTRG.73852"; transcript_id "MSTRG.73852.60"; exon_number "6";
chr17	StringTie	exon	4544751	4544921	1000	-	.	gene_id "MSTRG.73852"; transcript_id "MSTRG.73852.60"; exon_number "7";
chr17	StringTie	exon	4545026	4545175	1000	-	.	gene_id "MSTRG.73852"; transcript_id "MSTRG.73852.60"; exon_number "8";
chr17	StringTie	exon	4545267	4545345	1000	-	.	gene_id "MSTRG.73852"; transcript_id "MSTRG.73852.60"; exon_number "9";
chr17	StringTie	exon	4545610	4545761	1000	-	.	gene_id "MSTRG.73852"; transcript_id "MSTRG.73852.60"; exon_number "10";
chr17	StringTie	exon	4545846	4545942	1000	-	.	gene_id "MSTRG.73852"; transcript_id "MSTRG.73852.60"; exon_number "11";
chr17	StringTie	exon	4547958	4548057	1000	-	.	gene_id "MSTRG.73852"; transcript_id "MSTRG.73852.60"; exon_number "12";
chr17	StringTie	exon	4548143	4548310	1000	-	.	gene_id "MSTRG.73852"; transcript_id "MSTRG.73852.60"; exon_number "13";
chr17	StringTie	exon	4548524	4548600	1000	-	.	gene_id "MSTRG.73852"; transcript_id "MSTRG.73852.60"; exon_number "14";
chr17	StringTie	exon	4549332	4549442	1000	-	.	gene_id "MSTRG.73852"; transcript_id "MSTRG.73852.60"; exon_number "15";
chr17	StringTie	exon	4550058	4550353	1000	-	.	gene_id "MSTRG.73852"; transcript_id "MSTRG.73852.60"; exon_number "16";
chr17	StringTie	exon	4551880	4551997	1000	-	.	gene_id "MSTRG.73852"; transcript_id "MSTRG.73852.60"; exon_number "17";
chr17	StringTie	exon	4552125	4552292	1000	-	.	gene_id "MSTRG.73852"; transcript_id "MSTRG.73852.60"; exon_number "18";
chr17	StringTie	exon	4552440	4552626	1000	-	.	gene_id "MSTRG.73852"; transcript_id "MSTRG.73852.60"; exon_number "19";
chr17	StringTie	exon	4553810	4553917	1000	-	.	gene_id "MSTRG.73852"; transcript_id "MSTRG.73852.60"; exon_number "20";
chr17	StringTie	exon	4554019	4554093	1000	-	.	gene_id "MSTRG.73852"; transcript_id "MSTRG.73852.60"; exon_number "21";
chr17	StringTie	exon	4554195	4554278	1000	-	.	gene_id "MSTRG.73852"; transcript_id "MSTRG.73852.60"; exon_number "22";
chr17	StringTie	exon	4554861	4554956	1000	-	.	gene_id "MSTRG.73852"; transcript_id "MSTRG.73852.60"; exon_number "23";
chr17	StringTie	exon	4555127	4555585	1000	-	.	gene_id "MSTRG.73852"; transcript_id "MSTRG.73852.60"; exon_number "24";
chr17	StringTie	transcript	4538903	4545942	1000	-	.	gene_id "MSTRG.73852"; transcript_id "MSTRG.73852.64";
chr17	StringTie	exon	4538903	4539408	1000	-	.	gene_id "MSTRG.73852"; transcript_id "MSTRG.73852.64"; exon_number "1";
chr17	StringTie	exon	4539439	4539967	1000	-	.	gene_id "MSTRG.73852"; transcript_id "MSTRG.73852.64"; exon_number "2";
chr17	StringTie	exon	4540348	4540484	1000	-	.	gene_id "MSTRG.73852"; transcript_id "MSTRG.73852.64"; exon_number "3";
chr17	StringTie	exon	4541463	4541564	1000	-	.	gene_id "MSTRG.73852"; transcript_id "MSTRG.73852.64"; exon_number "4";
chr17	StringTie	exon	4541784	4541891	1000	-	.	gene_id "MSTRG.73852"; transcript_id "MSTRG.73852.64"; exon_number "5";
chr17	StringTie	exon	4542464	4542532	1000	-	.	gene_id "MSTRG.73852"; transcript_id "MSTRG.73852.64"; exon_number "6";
chr17	StringTie	exon	4542616	4542741	1000	-	.	gene_id "MSTRG.73852"; transcript_id "MSTRG.73852.64"; exon_number "7";
chr17	StringTie	exon	4542913	4543165	1000	-	.	gene_id "MSTRG.73852"; transcript_id "MSTRG.73852.64"; exon_number "8";
chr17	StringTie	exon	4544489	4544646	1000	-	.	gene_id "MSTRG.73852"; transcript_id "MSTRG.73852.64"; exon_number "9";
chr17	StringTie	exon	4544751	4544921	1000	-	.	gene_id "MSTRG.73852"; transcript_id "MSTRG.73852.64"; exon_number "10";
chr17	StringTie	exon	4545026	4545175	1000	-	.	gene_id "MSTRG.73852"; transcript_id "MSTRG.73852.64"; exon_number "11";
chr17	StringTie	exon	4545267	4545345	1000	-	.	gene_id "MSTRG.73852"; transcript_id "MSTRG.73852.64"; exon_number "12";
chr17	StringTie	exon	4545610	4545761	1000	-	.	gene_id "MSTRG.73852"; transcript_id "MSTRG.73852.64"; exon_number "13";
chr17	StringTie	exon	4545846	4545942	1000	-	.	gene_id "MSTRG.73852"; transcript_id "MSTRG.73852.64"; exon_number "14";
chr17	StringTie	transcript	4538903	4555396	1000	-	.	gene_id "MSTRG.73852"; transcript_id "MSTRG.73852.65";
chr17	StringTie	exon	4538903	4539967	1000	-	.	gene_id "MSTRG.73852"; transcript_id "MSTRG.73852.65"; exon_number "1";
chr17	StringTie	exon	4540348	4540484	1000	-	.	gene_id "MSTRG.73852"; transcript_id "MSTRG.73852.65"; exon_number "2";
chr17	StringTie	exon	4541463	4541564	1000	-	.	gene_id "MSTRG.73852"; transcript_id "MSTRG.73852.65"; exon_number "3";
chr17	StringTie	exon	4541784	4541891	1000	-	.	gene_id "MSTRG.73852"; transcript_id "MSTRG.73852.65"; exon_number "4";
chr17	StringTie	exon	4542464	4542520	1000	-	.	gene_id "MSTRG.73852"; transcript_id "MSTRG.73852.65"; exon_number "5";
chr17	StringTie	exon	4542616	4542741	1000	-	.	gene_id "MSTRG.73852"; transcript_id "MSTRG.73852.65"; exon_number "6";
chr17	StringTie	exon	4542913	4543165	1000	-	.	gene_id "MSTRG.73852"; transcript_id "MSTRG.73852.65"; exon_number "7";
chr17	StringTie	exon	4544489	4544646	1000	-	.	gene_id "MSTRG.73852"; transcript_id "MSTRG.73852.65"; exon_number "8";
chr17	StringTie	exon	4544751	4544921	1000	-	.	gene_id "MSTRG.73852"; transcript_id "MSTRG.73852.65"; exon_number "9";
chr17	StringTie	exon	4545026	4545175	1000	-	.	gene_id "MSTRG.73852"; transcript_id "MSTRG.73852.65"; exon_number "10";
chr17	StringTie	exon	4545259	4545345	1000	-	.	gene_id "MSTRG.73852"; transcript_id "MSTRG.73852.65"; exon_number "11";
chr17	StringTie	exon	4545610	4545761	1000	-	.	gene_id "MSTRG.73852"; transcript_id "MSTRG.73852.65"; exon_number "12";
chr17	StringTie	exon	4545846	4545942	1000	-	.	gene_id "MSTRG.73852"; transcript_id "MSTRG.73852.65"; exon_number "13";
chr17	StringTie	exon	4547958	4548057	1000	-	.	gene_id "MSTRG.73852"; transcript_id "MSTRG.73852.65"; exon_number "14";
chr17	StringTie	exon	4548143	4548310	1000	-	.	gene_id "MSTRG.73852"; transcript_id "MSTRG.73852.65"; exon_number "15";
chr17	StringTie	exon	4548524	4548649	1000	-	.	gene_id "MSTRG.73852"; transcript_id "MSTRG.73852.65"; exon_number "16";
chr17	StringTie	exon	4549332	4549442	1000	-	.	gene_id "MSTRG.73852"; transcript_id "MSTRG.73852.65"; exon_number "17";
chr17	StringTie	exon	4550058	4550353	1000	-	.	gene_id "MSTRG.73852"; transcript_id "MSTRG.73852.65"; exon_number "18";
chr17	StringTie	exon	4551880	4551997	1000	-	.	gene_id "MSTRG.73852"; transcript_id "MSTRG.73852.65"; exon_number "19";
chr17	StringTie	exon	4552125	4552292	1000	-	.	gene_id "MSTRG.73852"; transcript_id "MSTRG.73852.65"; exon_number "20";
chr17	StringTie	exon	4552451	4552626	1000	-	.	gene_id "MSTRG.73852"; transcript_id "MSTRG.73852.65"; exon_number "21";
chr17	StringTie	exon	4553810	4553917	1000	-	.	gene_id "MSTRG.73852"; transcript_id "MSTRG.73852.65"; exon_number "22";
chr17	StringTie	exon	4554019	4554093	1000	-	.	gene_id "MSTRG.73852"; transcript_id "MSTRG.73852.65"; exon_number "23";
chr17	StringTie	exon	4554195	4554278	1000	-	.	gene_id "MSTRG.73852"; transcript_id "MSTRG.73852.65"; exon_number "24";
chr17	StringTie	exon	4554861	4554956	1000	-	.	gene_id "MSTRG.73852"; transcript_id "MSTRG.73852.65"; exon_number "25";
chr17	StringTie	exon	4555127	4555396	1000	-	.	gene_id "MSTRG.73852"; transcript_id "MSTRG.73852.65"; exon_number "26";
chr17	StringTie	transcript	4538904	4542532	1000	-	.	gene_id "MSTRG.73852"; transcript_id "MSTRG.73852.66";
chr17	StringTie	exon	4538904	4539967	1000	-	.	gene_id "MSTRG.73852"; transcript_id "MSTRG.73852.66"; exon_number "1";
chr17	StringTie	exon	4540348	4540481	1000	-	.	gene_id "MSTRG.73852"; transcript_id "MSTRG.73852.66"; exon_number "2";
chr17	StringTie	exon	4541463	4541564	1000	-	.	gene_id "MSTRG.73852"; transcript_id "MSTRG.73852.66"; exon_number "3";
chr17	StringTie	exon	4541784	4541891	1000	-	.	gene_id "MSTRG.73852"; transcript_id "MSTRG.73852.66"; exon_number "4";
chr17	StringTie	exon	4542464	4542532	1000	-	.	gene_id "MSTRG.73852"; transcript_id "MSTRG.73852.66"; exon_number "5";
chr17	StringTie	transcript	4538904	4555398	1000	-	.	gene_id "MSTRG.73852"; transcript_id "MSTRG.73852.67";
chr17	StringTie	exon	4538904	4539967	1000	-	.	gene_id "MSTRG.73852"; transcript_id "MSTRG.73852.67"; exon_number "1";
chr17	StringTie	exon	4540348	4540484	1000	-	.	gene_id "MSTRG.73852"; transcript_id "MSTRG.73852.67"; exon_number "2";
chr17	StringTie	exon	4541463	4542532	1000	-	.	gene_id "MSTRG.73852"; transcript_id "MSTRG.73852.67"; exon_number "3";
chr17	StringTie	exon	4542616	4542741	1000	-	.	gene_id "MSTRG.73852"; transcript_id "MSTRG.73852.67"; exon_number "4";
chr17	StringTie	exon	4542913	4543165	1000	-	.	gene_id "MSTRG.73852"; transcript_id "MSTRG.73852.67"; exon_number "5";
chr17	StringTie	exon	4544489	4544646	1000	-	.	gene_id "MSTRG.73852"; transcript_id "MSTRG.73852.67"; exon_number "6";
chr17	StringTie	exon	4544751	4544921	1000	-	.	gene_id "MSTRG.73852"; transcript_id "MSTRG.73852.67"; exon_number "7";
chr17	StringTie	exon	4545026	4545175	1000	-	.	gene_id "MSTRG.73852"; transcript_id "MSTRG.73852.67"; exon_number "8";
chr17	StringTie	exon	4545267	4545345	1000	-	.	gene_id "MSTRG.73852"; transcript_id "MSTRG.73852.67"; exon_number "9";
chr17	StringTie	exon	4545610	4545761	1000	-	.	gene_id "MSTRG.73852"; transcript_id "MSTRG.73852.67"; exon_number "10";
chr17	StringTie	exon	4545846	4545942	1000	-	.	gene_id "MSTRG.73852"; transcript_id "MSTRG.73852.67"; exon_number "11";
chr17	StringTie	exon	4547958	4548057	1000	-	.	gene_id "MSTRG.73852"; transcript_id "MSTRG.73852.67"; exon_number "12";
chr17	StringTie	exon	4548143	4548310	1000	-	.	gene_id "MSTRG.73852"; transcript_id "MSTRG.73852.67"; exon_number "13";
chr17	StringTie	exon	4548524	4548649	1000	-	.	gene_id "MSTRG.73852"; transcript_id "MSTRG.73852.67"; exon_number "14";
chr17	StringTie	exon	4549332	4549442	1000	-	.	gene_id "MSTRG.73852"; transcript_id "MSTRG.73852.67"; exon_number "15";
chr17	StringTie	exon	4550058	4550353	1000	-	.	gene_id "MSTRG.73852"; transcript_id "MSTRG.73852.67"; exon_number "16";
chr17	StringTie	exon	4551880	4551997	1000	-	.	gene_id "MSTRG.73852"; transcript_id "MSTRG.73852.67"; exon_number "17";
chr17	StringTie	exon	4552125	4552626	1000	-	.	gene_id "MSTRG.73852"; transcript_id "MSTRG.73852.67"; exon_number "18";
chr17	StringTie	exon	4553810	4553923	1000	-	.	gene_id "MSTRG.73852"; transcript_id "MSTRG.73852.67"; exon_number "19";
chr17	StringTie	exon	4554018	4554093	1000	-	.	gene_id "MSTRG.73852"; transcript_id "MSTRG.73852.67"; exon_number "20";
chr17	StringTie	exon	4554195	4554278	1000	-	.	gene_id "MSTRG.73852"; transcript_id "MSTRG.73852.67"; exon_number "21";
chr17	StringTie	exon	4554861	4554956	1000	-	.	gene_id "MSTRG.73852"; transcript_id "MSTRG.73852.67"; exon_number "22";
chr17	StringTie	exon	4555127	4555398	1000	-	.	gene_id "MSTRG.73852"; transcript_id "MSTRG.73852.67"; exon_number "23";
chr17	StringTie	transcript	4538904	4555417	1000	-	.	gene_id "MSTRG.73852"; transcript_id "MSTRG.73852.68";
chr17	StringTie	exon	4538904	4539967	1000	-	.	gene_id "MSTRG.73852"; transcript_id "MSTRG.73852.68"; exon_number "1";
chr17	StringTie	exon	4540348	4540484	1000	-	.	gene_id "MSTRG.73852"; transcript_id "MSTRG.73852.68"; exon_number "2";
chr17	StringTie	exon	4541463	4541564	1000	-	.	gene_id "MSTRG.73852"; transcript_id "MSTRG.73852.68"; exon_number "3";
chr17	StringTie	exon	4541784	4541891	1000	-	.	gene_id "MSTRG.73852"; transcript_id "MSTRG.73852.68"; exon_number "4";
chr17	StringTie	exon	4542464	4542532	1000	-	.	gene_id "MSTRG.73852"; transcript_id "MSTRG.73852.68"; exon_number "5";
chr17	StringTie	exon	4542616	4542741	1000	-	.	gene_id "MSTRG.73852"; transcript_id "MSTRG.73852.68"; exon_number "6";
chr17	StringTie	exon	4542913	4543165	1000	-	.	gene_id "MSTRG.73852"; transcript_id "MSTRG.73852.68"; exon_number "7";
chr17	StringTie	exon	4544489	4544646	1000	-	.	gene_id "MSTRG.73852"; transcript_id "MSTRG.73852.68"; exon_number "8";
chr17	StringTie	exon	4544751	4544921	1000	-	.	gene_id "MSTRG.73852"; transcript_id "MSTRG.73852.68"; exon_number "9";
chr17	StringTie	exon	4545026	4545175	1000	-	.	gene_id "MSTRG.73852"; transcript_id "MSTRG.73852.68"; exon_number "10";
chr17	StringTie	exon	4545267	4545345	1000	-	.	gene_id "MSTRG.73852"; transcript_id "MSTRG.73852.68"; exon_number "11";
chr17	StringTie	exon	4545610	4545678	1000	-	.	gene_id "MSTRG.73852"; transcript_id "MSTRG.73852.68"; exon_number "12";
chr17	StringTie	exon	4545736	4545761	1000	-	.	gene_id "MSTRG.73852"; transcript_id "MSTRG.73852.68"; exon_number "13";
chr17	StringTie	exon	4545846	4545942	1000	-	.	gene_id "MSTRG.73852"; transcript_id "MSTRG.73852.68"; exon_number "14";
chr17	StringTie	exon	4547958	4548057	1000	-	.	gene_id "MSTRG.73852"; transcript_id "MSTRG.73852.68"; exon_number "15";
chr17	StringTie	exon	4548143	4548310	1000	-	.	gene_id "MSTRG.73852"; transcript_id "MSTRG.73852.68"; exon_number "16";
chr17	StringTie	exon	4548524	4548649	1000	-	.	gene_id "MSTRG.73852"; transcript_id "MSTRG.73852.68"; exon_number "17";
chr17	StringTie	exon	4549332	4549442	1000	-	.	gene_id "MSTRG.73852"; transcript_id "MSTRG.73852.68"; exon_number "18";
chr17	StringTie	exon	4550058	4550353	1000	-	.	gene_id "MSTRG.73852"; transcript_id "MSTRG.73852.68"; exon_number "19";
chr17	StringTie	exon	4551880	4551997	1000	-	.	gene_id "MSTRG.73852"; transcript_id "MSTRG.73852.68"; exon_number "20";
chr17	StringTie	exon	4552125	4552292	1000	-	.	gene_id "MSTRG.73852"; transcript_id "MSTRG.73852.68"; exon_number "21";
chr17	StringTie	exon	4552451	4552626	1000	-	.	gene_id "MSTRG.73852"; transcript_id "MSTRG.73852.68"; exon_number "22";
chr17	StringTie	exon	4553810	4553917	1000	-	.	gene_id "MSTRG.73852"; transcript_id "MSTRG.73852.68"; exon_number "23";
chr17	StringTie	exon	4554019	4554093	1000	-	.	gene_id "MSTRG.73852"; transcript_id "MSTRG.73852.68"; exon_number "24";
chr17	StringTie	exon	4554195	4554278	1000	-	.	gene_id "MSTRG.73852"; transcript_id "MSTRG.73852.68"; exon_number "25";
chr17	StringTie	exon	4554861	4554956	1000	-	.	gene_id "MSTRG.73852"; transcript_id "MSTRG.73852.68"; exon_number "26";
chr17	StringTie	exon	4555127	4555417	1000	-	.	gene_id "MSTRG.73852"; transcript_id "MSTRG.73852.68"; exon_number "27";
chr17	StringTie	transcript	4538905	4554281	1000	-	.	gene_id "MSTRG.73852"; transcript_id "MSTRG.73852.69";
chr17	StringTie	exon	4538905	4539967	1000	-	.	gene_id "MSTRG.73852"; transcript_id "MSTRG.73852.69"; exon_number "1";
chr17	StringTie	exon	4540348	4540442	1000	-	.	gene_id "MSTRG.73852"; transcript_id "MSTRG.73852.69"; exon_number "2";
chr17	StringTie	exon	4541463	4541564	1000	-	.	gene_id "MSTRG.73852"; transcript_id "MSTRG.73852.69"; exon_number "3";
chr17	StringTie	exon	4541784	4541891	1000	-	.	gene_id "MSTRG.73852"; transcript_id "MSTRG.73852.69"; exon_number "4";
chr17	StringTie	exon	4542464	4542532	1000	-	.	gene_id "MSTRG.73852"; transcript_id "MSTRG.73852.69"; exon_number "5";
chr17	StringTie	exon	4542616	4542741	1000	-	.	gene_id "MSTRG.73852"; transcript_id "MSTRG.73852.69"; exon_number "6";
chr17	StringTie	exon	4542913	4543165	1000	-	.	gene_id "MSTRG.73852"; transcript_id "MSTRG.73852.69"; exon_number "7";
chr17	StringTie	exon	4544489	4544646	1000	-	.	gene_id "MSTRG.73852"; transcript_id "MSTRG.73852.69"; exon_number "8";
chr17	StringTie	exon	4544751	4544921	1000	-	.	gene_id "MSTRG.73852"; transcript_id "MSTRG.73852.69"; exon_number "9";
chr17	StringTie	exon	4545026	4545175	1000	-	.	gene_id "MSTRG.73852"; transcript_id "MSTRG.73852.69"; exon_number "10";
chr17	StringTie	exon	4545267	4545345	1000	-	.	gene_id "MSTRG.73852"; transcript_id "MSTRG.73852.69"; exon_number "11";
chr17	StringTie	exon	4545610	4545761	1000	-	.	gene_id "MSTRG.73852"; transcript_id "MSTRG.73852.69"; exon_number "12";
chr17	StringTie	exon	4545846	4545942	1000	-	.	gene_id "MSTRG.73852"; transcript_id "MSTRG.73852.69"; exon_number "13";
chr17	StringTie	exon	4547958	4548047	1000	-	.	gene_id "MSTRG.73852"; transcript_id "MSTRG.73852.69"; exon_number "14";
chr17	StringTie	exon	4548143	4548310	1000	-	.	gene_id "MSTRG.73852"; transcript_id "MSTRG.73852.69"; exon_number "15";
chr17	StringTie	exon	4548524	4548649	1000	-	.	gene_id "MSTRG.73852"; transcript_id "MSTRG.73852.69"; exon_number "16";
chr17	StringTie	exon	4549332	4549442	1000	-	.	gene_id "MSTRG.73852"; transcript_id "MSTRG.73852.69"; exon_number "17";
chr17	StringTie	exon	4550058	4550353	1000	-	.	gene_id "MSTRG.73852"; transcript_id "MSTRG.73852.69"; exon_number "18";
chr17	StringTie	exon	4551880	4551997	1000	-	.	gene_id "MSTRG.73852"; transcript_id "MSTRG.73852.69"; exon_number "19";
chr17	StringTie	exon	4552125	4552292	1000	-	.	gene_id "MSTRG.73852"; transcript_id "MSTRG.73852.69"; exon_number "20";
chr17	StringTie	exon	4552451	4552626	1000	-	.	gene_id "MSTRG.73852"; transcript_id "MSTRG.73852.69"; exon_number "21";
chr17	StringTie	exon	4553810	4553917	1000	-	.	gene_id "MSTRG.73852"; transcript_id "MSTRG.73852.69"; exon_number "22";
chr17	StringTie	exon	4554019	4554093	1000	-	.	gene_id "MSTRG.73852"; transcript_id "MSTRG.73852.69"; exon_number "23";
chr17	StringTie	exon	4554195	4554281	1000	-	.	gene_id "MSTRG.73852"; transcript_id "MSTRG.73852.69"; exon_number "24";
chr17	StringTie	transcript	4536391	4560679	1000	-	.	gene_id "MSTRG.73852"; transcript_id "MSTRG.73852.7";
chr17	StringTie	exon	4536391	4536527	1000	-	.	gene_id "MSTRG.73852"; transcript_id "MSTRG.73852.7"; exon_number "1";
chr17	StringTie	exon	4538833	4539967	1000	-	.	gene_id "MSTRG.73852"; transcript_id "MSTRG.73852.7"; exon_number "2";
chr17	StringTie	exon	4540348	4540484	1000	-	.	gene_id "MSTRG.73852"; transcript_id "MSTRG.73852.7"; exon_number "3";
chr17	StringTie	exon	4541463	4541564	1000	-	.	gene_id "MSTRG.73852"; transcript_id "MSTRG.73852.7"; exon_number "4";
chr17	StringTie	exon	4541784	4541891	1000	-	.	gene_id "MSTRG.73852"; transcript_id "MSTRG.73852.7"; exon_number "5";
chr17	StringTie	exon	4542464	4542532	1000	-	.	gene_id "MSTRG.73852"; transcript_id "MSTRG.73852.7"; exon_number "6";
chr17	StringTie	exon	4542616	4542741	1000	-	.	gene_id "MSTRG.73852"; transcript_id "MSTRG.73852.7"; exon_number "7";
chr17	StringTie	exon	4542913	4543165	1000	-	.	gene_id "MSTRG.73852"; transcript_id "MSTRG.73852.7"; exon_number "8";
chr17	StringTie	exon	4544489	4544646	1000	-	.	gene_id "MSTRG.73852"; transcript_id "MSTRG.73852.7"; exon_number "9";
chr17	StringTie	exon	4544751	4544921	1000	-	.	gene_id "MSTRG.73852"; transcript_id "MSTRG.73852.7"; exon_number "10";
chr17	StringTie	exon	4545026	4545175	1000	-	.	gene_id "MSTRG.73852"; transcript_id "MSTRG.73852.7"; exon_number "11";
chr17	StringTie	exon	4545259	4545345	1000	-	.	gene_id "MSTRG.73852"; transcript_id "MSTRG.73852.7"; exon_number "12";
chr17	StringTie	exon	4545610	4545761	1000	-	.	gene_id "MSTRG.73852"; transcript_id "MSTRG.73852.7"; exon_number "13";
chr17	StringTie	exon	4545846	4545942	1000	-	.	gene_id "MSTRG.73852"; transcript_id "MSTRG.73852.7"; exon_number "14";
chr17	StringTie	exon	4547958	4548057	1000	-	.	gene_id "MSTRG.73852"; transcript_id "MSTRG.73852.7"; exon_number "15";
chr17	StringTie	exon	4548143	4548310	1000	-	.	gene_id "MSTRG.73852"; transcript_id "MSTRG.73852.7"; exon_number "16";
chr17	StringTie	exon	4548524	4548649	1000	-	.	gene_id "MSTRG.73852"; transcript_id "MSTRG.73852.7"; exon_number "17";
chr17	StringTie	exon	4549332	4549442	1000	-	.	gene_id "MSTRG.73852"; transcript_id "MSTRG.73852.7"; exon_number "18";
chr17	StringTie	exon	4550058	4550353	1000	-	.	gene_id "MSTRG.73852"; transcript_id "MSTRG.73852.7"; exon_number "19";
chr17	StringTie	exon	4551880	4551997	1000	-	.	gene_id "MSTRG.73852"; transcript_id "MSTRG.73852.7"; exon_number "20";
chr17	StringTie	exon	4552125	4552292	1000	-	.	gene_id "MSTRG.73852"; transcript_id "MSTRG.73852.7"; exon_number "21";
chr17	StringTie	exon	4552451	4552626	1000	-	.	gene_id "MSTRG.73852"; transcript_id "MSTRG.73852.7"; exon_number "22";
chr17	StringTie	exon	4553810	4553917	1000	-	.	gene_id "MSTRG.73852"; transcript_id "MSTRG.73852.7"; exon_number "23";
chr17	StringTie	exon	4554019	4554093	1000	-	.	gene_id "MSTRG.73852"; transcript_id "MSTRG.73852.7"; exon_number "24";
chr17	StringTie	exon	4554195	4554278	1000	-	.	gene_id "MSTRG.73852"; transcript_id "MSTRG.73852.7"; exon_number "25";
chr17	StringTie	exon	4554861	4554956	1000	-	.	gene_id "MSTRG.73852"; transcript_id "MSTRG.73852.7"; exon_number "26";
chr17	StringTie	exon	4555127	4559057	1000	-	.	gene_id "MSTRG.73852"; transcript_id "MSTRG.73852.7"; exon_number "27";
chr17	StringTie	exon	4559343	4559456	1000	-	.	gene_id "MSTRG.73852"; transcript_id "MSTRG.73852.7"; exon_number "28";
chr17	StringTie	exon	4559558	4559760	1000	-	.	gene_id "MSTRG.73852"; transcript_id "MSTRG.73852.7"; exon_number "29";
chr17	StringTie	exon	4560382	4560679	1000	-	.	gene_id "MSTRG.73852"; transcript_id "MSTRG.73852.7"; exon_number "30";
chr17	StringTie	transcript	4538905	4555531	1000	-	.	gene_id "MSTRG.73852"; transcript_id "MSTRG.73852.70";
chr17	StringTie	exon	4538905	4539967	1000	-	.	gene_id "MSTRG.73852"; transcript_id "MSTRG.73852.70"; exon_number "1";
chr17	StringTie	exon	4540348	4540484	1000	-	.	gene_id "MSTRG.73852"; transcript_id "MSTRG.73852.70"; exon_number "2";
chr17	StringTie	exon	4541463	4541564	1000	-	.	gene_id "MSTRG.73852"; transcript_id "MSTRG.73852.70"; exon_number "3";
chr17	StringTie	exon	4541784	4541891	1000	-	.	gene_id "MSTRG.73852"; transcript_id "MSTRG.73852.70"; exon_number "4";
chr17	StringTie	exon	4542464	4542532	1000	-	.	gene_id "MSTRG.73852"; transcript_id "MSTRG.73852.70"; exon_number "5";
chr17	StringTie	exon	4542616	4542741	1000	-	.	gene_id "MSTRG.73852"; transcript_id "MSTRG.73852.70"; exon_number "6";
chr17	StringTie	exon	4542913	4543165	1000	-	.	gene_id "MSTRG.73852"; transcript_id "MSTRG.73852.70"; exon_number "7";
chr17	StringTie	exon	4544489	4544646	1000	-	.	gene_id "MSTRG.73852"; transcript_id "MSTRG.73852.70"; exon_number "8";
chr17	StringTie	exon	4544751	4544921	1000	-	.	gene_id "MSTRG.73852"; transcript_id "MSTRG.73852.70"; exon_number "9";
chr17	StringTie	exon	4545026	4545175	1000	-	.	gene_id "MSTRG.73852"; transcript_id "MSTRG.73852.70"; exon_number "10";
chr17	StringTie	exon	4545259	4545345	1000	-	.	gene_id "MSTRG.73852"; transcript_id "MSTRG.73852.70"; exon_number "11";
chr17	StringTie	exon	4545610	4545761	1000	-	.	gene_id "MSTRG.73852"; transcript_id "MSTRG.73852.70"; exon_number "12";
chr17	StringTie	exon	4545846	4545942	1000	-	.	gene_id "MSTRG.73852"; transcript_id "MSTRG.73852.70"; exon_number "13";
chr17	StringTie	exon	4547958	4548057	1000	-	.	gene_id "MSTRG.73852"; transcript_id "MSTRG.73852.70"; exon_number "14";
chr17	StringTie	exon	4548143	4548310	1000	-	.	gene_id "MSTRG.73852"; transcript_id "MSTRG.73852.70"; exon_number "15";
chr17	StringTie	exon	4548524	4548649	1000	-	.	gene_id "MSTRG.73852"; transcript_id "MSTRG.73852.70"; exon_number "16";
chr17	StringTie	exon	4549332	4549442	1000	-	.	gene_id "MSTRG.73852"; transcript_id "MSTRG.73852.70"; exon_number "17";
chr17	StringTie	exon	4550058	4550353	1000	-	.	gene_id "MSTRG.73852"; transcript_id "MSTRG.73852.70"; exon_number "18";
chr17	StringTie	exon	4551880	4551997	1000	-	.	gene_id "MSTRG.73852"; transcript_id "MSTRG.73852.70"; exon_number "19";
chr17	StringTie	exon	4552125	4552292	1000	-	.	gene_id "MSTRG.73852"; transcript_id "MSTRG.73852.70"; exon_number "20";
chr17	StringTie	exon	4552492	4552626	1000	-	.	gene_id "MSTRG.73852"; transcript_id "MSTRG.73852.70"; exon_number "21";
chr17	StringTie	exon	4553810	4553917	1000	-	.	gene_id "MSTRG.73852"; transcript_id "MSTRG.73852.70"; exon_number "22";
chr17	StringTie	exon	4554019	4554093	1000	-	.	gene_id "MSTRG.73852"; transcript_id "MSTRG.73852.70"; exon_number "23";
chr17	StringTie	exon	4554195	4554278	1000	-	.	gene_id "MSTRG.73852"; transcript_id "MSTRG.73852.70"; exon_number "24";
chr17	StringTie	exon	4554861	4554956	1000	-	.	gene_id "MSTRG.73852"; transcript_id "MSTRG.73852.70"; exon_number "25";
chr17	StringTie	exon	4555127	4555531	1000	-	.	gene_id "MSTRG.73852"; transcript_id "MSTRG.73852.70"; exon_number "26";
chr17	StringTie	transcript	4538906	4555381	1000	-	.	gene_id "MSTRG.73852"; transcript_id "MSTRG.73852.71";
chr17	StringTie	exon	4538906	4539967	1000	-	.	gene_id "MSTRG.73852"; transcript_id "MSTRG.73852.71"; exon_number "1";
chr17	StringTie	exon	4540348	4540442	1000	-	.	gene_id "MSTRG.73852"; transcript_id "MSTRG.73852.71"; exon_number "2";
chr17	StringTie	exon	4541463	4541564	1000	-	.	gene_id "MSTRG.73852"; transcript_id "MSTRG.73852.71"; exon_number "3";
chr17	StringTie	exon	4541784	4542532	1000	-	.	gene_id "MSTRG.73852"; transcript_id "MSTRG.73852.71"; exon_number "4";
chr17	StringTie	exon	4542616	4542741	1000	-	.	gene_id "MSTRG.73852"; transcript_id "MSTRG.73852.71"; exon_number "5";
chr17	StringTie	exon	4542913	4543165	1000	-	.	gene_id "MSTRG.73852"; transcript_id "MSTRG.73852.71"; exon_number "6";
chr17	StringTie	exon	4544489	4544646	1000	-	.	gene_id "MSTRG.73852"; transcript_id "MSTRG.73852.71"; exon_number "7";
chr17	StringTie	exon	4544751	4544921	1000	-	.	gene_id "MSTRG.73852"; transcript_id "MSTRG.73852.71"; exon_number "8";
chr17	StringTie	exon	4545026	4545175	1000	-	.	gene_id "MSTRG.73852"; transcript_id "MSTRG.73852.71"; exon_number "9";
chr17	StringTie	exon	4545259	4545345	1000	-	.	gene_id "MSTRG.73852"; transcript_id "MSTRG.73852.71"; exon_number "10";
chr17	StringTie	exon	4545610	4545761	1000	-	.	gene_id "MSTRG.73852"; transcript_id "MSTRG.73852.71"; exon_number "11";
chr17	StringTie	exon	4545846	4545942	1000	-	.	gene_id "MSTRG.73852"; transcript_id "MSTRG.73852.71"; exon_number "12";
chr17	StringTie	exon	4547958	4548057	1000	-	.	gene_id "MSTRG.73852"; transcript_id "MSTRG.73852.71"; exon_number "13";
chr17	StringTie	exon	4548143	4548310	1000	-	.	gene_id "MSTRG.73852"; transcript_id "MSTRG.73852.71"; exon_number "14";
chr17	StringTie	exon	4548524	4548649	1000	-	.	gene_id "MSTRG.73852"; transcript_id "MSTRG.73852.71"; exon_number "15";
chr17	StringTie	exon	4549332	4549442	1000	-	.	gene_id "MSTRG.73852"; transcript_id "MSTRG.73852.71"; exon_number "16";
chr17	StringTie	exon	4550058	4550353	1000	-	.	gene_id "MSTRG.73852"; transcript_id "MSTRG.73852.71"; exon_number "17";
chr17	StringTie	exon	4551880	4551997	1000	-	.	gene_id "MSTRG.73852"; transcript_id "MSTRG.73852.71"; exon_number "18";
chr17	StringTie	exon	4552125	4552292	1000	-	.	gene_id "MSTRG.73852"; transcript_id "MSTRG.73852.71"; exon_number "19";
chr17	StringTie	exon	4552440	4552626	1000	-	.	gene_id "MSTRG.73852"; transcript_id "MSTRG.73852.71"; exon_number "20";
chr17	StringTie	exon	4553810	4553917	1000	-	.	gene_id "MSTRG.73852"; transcript_id "MSTRG.73852.71"; exon_number "21";
chr17	StringTie	exon	4554019	4554093	1000	-	.	gene_id "MSTRG.73852"; transcript_id "MSTRG.73852.71"; exon_number "22";
chr17	StringTie	exon	4554195	4554278	1000	-	.	gene_id "MSTRG.73852"; transcript_id "MSTRG.73852.71"; exon_number "23";
chr17	StringTie	exon	4554861	4554956	1000	-	.	gene_id "MSTRG.73852"; transcript_id "MSTRG.73852.71"; exon_number "24";
chr17	StringTie	exon	4555127	4555381	1000	-	.	gene_id "MSTRG.73852"; transcript_id "MSTRG.73852.71"; exon_number "25";
chr17	StringTie	transcript	4540375	4555393	1000	-	.	gene_id "MSTRG.73852"; transcript_id "MSTRG.73852.77";
chr17	StringTie	exon	4540375	4540484	1000	-	.	gene_id "MSTRG.73852"; transcript_id "MSTRG.73852.77"; exon_number "1";
chr17	StringTie	exon	4541463	4541564	1000	-	.	gene_id "MSTRG.73852"; transcript_id "MSTRG.73852.77"; exon_number "2";
chr17	StringTie	exon	4541784	4541891	1000	-	.	gene_id "MSTRG.73852"; transcript_id "MSTRG.73852.77"; exon_number "3";
chr17	StringTie	exon	4542464	4542532	1000	-	.	gene_id "MSTRG.73852"; transcript_id "MSTRG.73852.77"; exon_number "4";
chr17	StringTie	exon	4542616	4542741	1000	-	.	gene_id "MSTRG.73852"; transcript_id "MSTRG.73852.77"; exon_number "5";
chr17	StringTie	exon	4542909	4543165	1000	-	.	gene_id "MSTRG.73852"; transcript_id "MSTRG.73852.77"; exon_number "6";
chr17	StringTie	exon	4544489	4544646	1000	-	.	gene_id "MSTRG.73852"; transcript_id "MSTRG.73852.77"; exon_number "7";
chr17	StringTie	exon	4544751	4544921	1000	-	.	gene_id "MSTRG.73852"; transcript_id "MSTRG.73852.77"; exon_number "8";
chr17	StringTie	exon	4545026	4545175	1000	-	.	gene_id "MSTRG.73852"; transcript_id "MSTRG.73852.77"; exon_number "9";
chr17	StringTie	exon	4545259	4545345	1000	-	.	gene_id "MSTRG.73852"; transcript_id "MSTRG.73852.77"; exon_number "10";
chr17	StringTie	exon	4545610	4545761	1000	-	.	gene_id "MSTRG.73852"; transcript_id "MSTRG.73852.77"; exon_number "11";
chr17	StringTie	exon	4545846	4545942	1000	-	.	gene_id "MSTRG.73852"; transcript_id "MSTRG.73852.77"; exon_number "12";
chr17	StringTie	exon	4547958	4548057	1000	-	.	gene_id "MSTRG.73852"; transcript_id "MSTRG.73852.77"; exon_number "13";
chr17	StringTie	exon	4548143	4548310	1000	-	.	gene_id "MSTRG.73852"; transcript_id "MSTRG.73852.77"; exon_number "14";
chr17	StringTie	exon	4548524	4548649	1000	-	.	gene_id "MSTRG.73852"; transcript_id "MSTRG.73852.77"; exon_number "15";
chr17	StringTie	exon	4549332	4549442	1000	-	.	gene_id "MSTRG.73852"; transcript_id "MSTRG.73852.77"; exon_number "16";
chr17	StringTie	exon	4550058	4550353	1000	-	.	gene_id "MSTRG.73852"; transcript_id "MSTRG.73852.77"; exon_number "17";
chr17	StringTie	exon	4551880	4551997	1000	-	.	gene_id "MSTRG.73852"; transcript_id "MSTRG.73852.77"; exon_number "18";
chr17	StringTie	exon	4552125	4552292	1000	-	.	gene_id "MSTRG.73852"; transcript_id "MSTRG.73852.77"; exon_number "19";
chr17	StringTie	exon	4552440	4552626	1000	-	.	gene_id "MSTRG.73852"; transcript_id "MSTRG.73852.77"; exon_number "20";
chr17	StringTie	exon	4553810	4553917	1000	-	.	gene_id "MSTRG.73852"; transcript_id "MSTRG.73852.77"; exon_number "21";
chr17	StringTie	exon	4554019	4554093	1000	-	.	gene_id "MSTRG.73852"; transcript_id "MSTRG.73852.77"; exon_number "22";
chr17	StringTie	exon	4554195	4554278	1000	-	.	gene_id "MSTRG.73852"; transcript_id "MSTRG.73852.77"; exon_number "23";
chr17	StringTie	exon	4554861	4554956	1000	-	.	gene_id "MSTRG.73852"; transcript_id "MSTRG.73852.77"; exon_number "24";
chr17	StringTie	exon	4555127	4555393	1000	-	.	gene_id "MSTRG.73852"; transcript_id "MSTRG.73852.77"; exon_number "25";
chr17	StringTie	transcript	4536523	4560932	1000	-	.	gene_id "MSTRG.73852"; transcript_id "MSTRG.73852.8";
chr17	StringTie	exon	4536523	4536594	1000	-	.	gene_id "MSTRG.73852"; transcript_id "MSTRG.73852.8"; exon_number "1";
chr17	StringTie	exon	4536812	4536979	1000	-	.	gene_id "MSTRG.73852"; transcript_id "MSTRG.73852.8"; exon_number "2";
chr17	StringTie	exon	4538761	4539967	1000	-	.	gene_id "MSTRG.73852"; transcript_id "MSTRG.73852.8"; exon_number "3";
chr17	StringTie	exon	4540348	4540484	1000	-	.	gene_id "MSTRG.73852"; transcript_id "MSTRG.73852.8"; exon_number "4";
chr17	StringTie	exon	4541463	4541564	1000	-	.	gene_id "MSTRG.73852"; transcript_id "MSTRG.73852.8"; exon_number "5";
chr17	StringTie	exon	4541784	4541891	1000	-	.	gene_id "MSTRG.73852"; transcript_id "MSTRG.73852.8"; exon_number "6";
chr17	StringTie	exon	4542464	4542532	1000	-	.	gene_id "MSTRG.73852"; transcript_id "MSTRG.73852.8"; exon_number "7";
chr17	StringTie	exon	4542616	4542741	1000	-	.	gene_id "MSTRG.73852"; transcript_id "MSTRG.73852.8"; exon_number "8";
chr17	StringTie	exon	4542913	4543165	1000	-	.	gene_id "MSTRG.73852"; transcript_id "MSTRG.73852.8"; exon_number "9";
chr17	StringTie	exon	4544489	4544646	1000	-	.	gene_id "MSTRG.73852"; transcript_id "MSTRG.73852.8"; exon_number "10";
chr17	StringTie	exon	4544751	4544921	1000	-	.	gene_id "MSTRG.73852"; transcript_id "MSTRG.73852.8"; exon_number "11";
chr17	StringTie	exon	4545026	4545175	1000	-	.	gene_id "MSTRG.73852"; transcript_id "MSTRG.73852.8"; exon_number "12";
chr17	StringTie	exon	4545259	4545345	1000	-	.	gene_id "MSTRG.73852"; transcript_id "MSTRG.73852.8"; exon_number "13";
chr17	StringTie	exon	4545610	4545761	1000	-	.	gene_id "MSTRG.73852"; transcript_id "MSTRG.73852.8"; exon_number "14";
chr17	StringTie	exon	4545846	4545942	1000	-	.	gene_id "MSTRG.73852"; transcript_id "MSTRG.73852.8"; exon_number "15";
chr17	StringTie	exon	4547958	4548057	1000	-	.	gene_id "MSTRG.73852"; transcript_id "MSTRG.73852.8"; exon_number "16";
chr17	StringTie	exon	4548143	4548310	1000	-	.	gene_id "MSTRG.73852"; transcript_id "MSTRG.73852.8"; exon_number "17";
chr17	StringTie	exon	4548524	4548649	1000	-	.	gene_id "MSTRG.73852"; transcript_id "MSTRG.73852.8"; exon_number "18";
chr17	StringTie	exon	4549332	4549442	1000	-	.	gene_id "MSTRG.73852"; transcript_id "MSTRG.73852.8"; exon_number "19";
chr17	StringTie	exon	4550058	4550353	1000	-	.	gene_id "MSTRG.73852"; transcript_id "MSTRG.73852.8"; exon_number "20";
chr17	StringTie	exon	4551880	4551997	1000	-	.	gene_id "MSTRG.73852"; transcript_id "MSTRG.73852.8"; exon_number "21";
chr17	StringTie	exon	4552125	4552292	1000	-	.	gene_id "MSTRG.73852"; transcript_id "MSTRG.73852.8"; exon_number "22";
chr17	StringTie	exon	4552451	4552626	1000	-	.	gene_id "MSTRG.73852"; transcript_id "MSTRG.73852.8"; exon_number "23";
chr17	StringTie	exon	4553810	4553917	1000	-	.	gene_id "MSTRG.73852"; transcript_id "MSTRG.73852.8"; exon_number "24";
chr17	StringTie	exon	4554019	4554093	1000	-	.	gene_id "MSTRG.73852"; transcript_id "MSTRG.73852.8"; exon_number "25";
chr17	StringTie	exon	4554195	4554278	1000	-	.	gene_id "MSTRG.73852"; transcript_id "MSTRG.73852.8"; exon_number "26";
chr17	StringTie	exon	4554861	4554956	1000	-	.	gene_id "MSTRG.73852"; transcript_id "MSTRG.73852.8"; exon_number "27";
chr17	StringTie	exon	4555127	4559057	1000	-	.	gene_id "MSTRG.73852"; transcript_id "MSTRG.73852.8"; exon_number "28";
chr17	StringTie	exon	4559558	4559760	1000	-	.	gene_id "MSTRG.73852"; transcript_id "MSTRG.73852.8"; exon_number "29";
chr17	StringTie	exon	4560382	4560932	1000	-	.	gene_id "MSTRG.73852"; transcript_id "MSTRG.73852.8"; exon_number "30";
chr17	StringTie	transcript	4536929	4561938	1000	-	.	gene_id "MSTRG.73852"; transcript_id "MSTRG.73852.9";
chr17	StringTie	exon	4536929	4536979	1000	-	.	gene_id "MSTRG.73852"; transcript_id "MSTRG.73852.9"; exon_number "1";
chr17	StringTie	exon	4538761	4539967	1000	-	.	gene_id "MSTRG.73852"; transcript_id "MSTRG.73852.9"; exon_number "2";
chr17	StringTie	exon	4540348	4540484	1000	-	.	gene_id "MSTRG.73852"; transcript_id "MSTRG.73852.9"; exon_number "3";
chr17	StringTie	exon	4541463	4541564	1000	-	.	gene_id "MSTRG.73852"; transcript_id "MSTRG.73852.9"; exon_number "4";
chr17	StringTie	exon	4541784	4541891	1000	-	.	gene_id "MSTRG.73852"; transcript_id "MSTRG.73852.9"; exon_number "5";
chr17	StringTie	exon	4542464	4542532	1000	-	.	gene_id "MSTRG.73852"; transcript_id "MSTRG.73852.9"; exon_number "6";
chr17	StringTie	exon	4542616	4542741	1000	-	.	gene_id "MSTRG.73852"; transcript_id "MSTRG.73852.9"; exon_number "7";
chr17	StringTie	exon	4542913	4543165	1000	-	.	gene_id "MSTRG.73852"; transcript_id "MSTRG.73852.9"; exon_number "8";
chr17	StringTie	exon	4544489	4544646	1000	-	.	gene_id "MSTRG.73852"; transcript_id "MSTRG.73852.9"; exon_number "9";
chr17	StringTie	exon	4544751	4544921	1000	-	.	gene_id "MSTRG.73852"; transcript_id "MSTRG.73852.9"; exon_number "10";
chr17	StringTie	exon	4545026	4545175	1000	-	.	gene_id "MSTRG.73852"; transcript_id "MSTRG.73852.9"; exon_number "11";
chr17	StringTie	exon	4545259	4545345	1000	-	.	gene_id "MSTRG.73852"; transcript_id "MSTRG.73852.9"; exon_number "12";
chr17	StringTie	exon	4545610	4545761	1000	-	.	gene_id "MSTRG.73852"; transcript_id "MSTRG.73852.9"; exon_number "13";
chr17	StringTie	exon	4545846	4545942	1000	-	.	gene_id "MSTRG.73852"; transcript_id "MSTRG.73852.9"; exon_number "14";
chr17	StringTie	exon	4547958	4548057	1000	-	.	gene_id "MSTRG.73852"; transcript_id "MSTRG.73852.9"; exon_number "15";
chr17	StringTie	exon	4548143	4548310	1000	-	.	gene_id "MSTRG.73852"; transcript_id "MSTRG.73852.9"; exon_number "16";
chr17	StringTie	exon	4548524	4548649	1000	-	.	gene_id "MSTRG.73852"; transcript_id "MSTRG.73852.9"; exon_number "17";
chr17	StringTie	exon	4549332	4549442	1000	-	.	gene_id "MSTRG.73852"; transcript_id "MSTRG.73852.9"; exon_number "18";
chr17	StringTie	exon	4550058	4550353	1000	-	.	gene_id "MSTRG.73852"; transcript_id "MSTRG.73852.9"; exon_number "19";
chr17	StringTie	exon	4551880	4551997	1000	-	.	gene_id "MSTRG.73852"; transcript_id "MSTRG.73852.9"; exon_number "20";
chr17	StringTie	exon	4552125	4552292	1000	-	.	gene_id "MSTRG.73852"; transcript_id "MSTRG.73852.9"; exon_number "21";
chr17	StringTie	exon	4552451	4552626	1000	-	.	gene_id "MSTRG.73852"; transcript_id "MSTRG.73852.9"; exon_number "22";
chr17	StringTie	exon	4553810	4553917	1000	-	.	gene_id "MSTRG.73852"; transcript_id "MSTRG.73852.9"; exon_number "23";
chr17	StringTie	exon	4554019	4554093	1000	-	.	gene_id "MSTRG.73852"; transcript_id "MSTRG.73852.9"; exon_number "24";
chr17	StringTie	exon	4554195	4554278	1000	-	.	gene_id "MSTRG.73852"; transcript_id "MSTRG.73852.9"; exon_number "25";
chr17	StringTie	exon	4554861	4554956	1000	-	.	gene_id "MSTRG.73852"; transcript_id "MSTRG.73852.9"; exon_number "26";
chr17	StringTie	exon	4555127	4559057	1000	-	.	gene_id "MSTRG.73852"; transcript_id "MSTRG.73852.9"; exon_number "27";
chr17	StringTie	exon	4559343	4559456	1000	-	.	gene_id "MSTRG.73852"; transcript_id "MSTRG.73852.9"; exon_number "28";
chr17	StringTie	exon	4559558	4559760	1000	-	.	gene_id "MSTRG.73852"; transcript_id "MSTRG.73852.9"; exon_number "29";
chr17	StringTie	exon	4560382	4561938	1000	-	.	gene_id "MSTRG.73852"; transcript_id "MSTRG.73852.9"; exon_number "30";
chr17	StringTie	transcript	4565752	4571760	1000	+	.	gene_id "MSTRG.73853"; transcript_id "ENST00000574133"; gene_name "RP11-141J13.3"; ref_gene_id "ENSG00000262921";
chr17	StringTie	exon	4565752	4565854	1000	+	.	gene_id "MSTRG.73853"; transcript_id "ENST00000574133"; exon_number "1"; gene_name "RP11-141J13.3"; ref_gene_id "ENSG00000262921";
chr17	StringTie	exon	4571327	4571760	1000	+	.	gene_id "MSTRG.73853"; transcript_id "ENST00000574133"; exon_number "2"; gene_name "RP11-141J13.3"; ref_gene_id "ENSG00000262921";
chr17	StringTie	transcript	4566266	4571700	1000	+	.	gene_id "MSTRG.73853"; transcript_id "MSTRG.73853.2";
chr17	StringTie	exon	4566266	4567656	1000	+	.	gene_id "MSTRG.73853"; transcript_id "MSTRG.73853.2"; exon_number "1";
chr17	StringTie	exon	4571327	4571700	1000	+	.	gene_id "MSTRG.73853"; transcript_id "MSTRG.73853.2"; exon_number "2";
chr17	StringTie	transcript	4572206	4572515	1000	+	.	gene_id "MSTRG.73854"; transcript_id "ENST00000575018"; gene_name "TXNP4"; ref_gene_id "ENSG00000262519";
chr17	StringTie	exon	4572206	4572515	1000	+	.	gene_id "MSTRG.73854"; transcript_id "ENST00000575018"; exon_number "1"; gene_name "TXNP4"; ref_gene_id "ENSG00000262519";
chr17	StringTie	transcript	4572516	4573674	1000	+	.	gene_id "MSTRG.73855"; transcript_id "MSTRG.73855.1";
chr17	StringTie	exon	4572516	4573674	1000	+	.	gene_id "MSTRG.73855"; transcript_id "MSTRG.73855.1"; exon_number "1";
chr17	StringTie	transcript	4574675	4575008	1000	.	.	gene_id "MSTRG.73856"; transcript_id "MSTRG.73856.1";
chr17	StringTie	exon	4574675	4575008	1000	.	.	gene_id "MSTRG.73856"; transcript_id "MSTRG.73856.1"; exon_number "1";
chr17	StringTie	transcript	4575260	4575585	1000	.	.	gene_id "MSTRG.73857"; transcript_id "MSTRG.73857.1";
chr17	StringTie	exon	4575260	4575585	1000	.	.	gene_id "MSTRG.73857"; transcript_id "MSTRG.73857.1"; exon_number "1";
chr17	StringTie	transcript	4583999	4608319	1000	+	.	gene_id "MSTRG.73858"; transcript_id "ENST00000338859"; gene_name "SMTNL2"; ref_gene_id "ENSG00000188176";
chr17	StringTie	exon	4583999	4584098	1000	+	.	gene_id "MSTRG.73858"; transcript_id "ENST00000338859"; exon_number "1"; gene_name "SMTNL2"; ref_gene_id "ENSG00000188176";
chr17	StringTie	exon	4592361	4592448	1000	+	.	gene_id "MSTRG.73858"; transcript_id "ENST00000338859"; exon_number "2"; gene_name "SMTNL2"; ref_gene_id "ENSG00000188176";
chr17	StringTie	exon	4592929	4593171	1000	+	.	gene_id "MSTRG.73858"; transcript_id "ENST00000338859"; exon_number "3"; gene_name "SMTNL2"; ref_gene_id "ENSG00000188176";
chr17	StringTie	exon	4593822	4593897	1000	+	.	gene_id "MSTRG.73858"; transcript_id "ENST00000338859"; exon_number "4"; gene_name "SMTNL2"; ref_gene_id "ENSG00000188176";
chr17	StringTie	exon	4595145	4595327	1000	+	.	gene_id "MSTRG.73858"; transcript_id "ENST00000338859"; exon_number "5"; gene_name "SMTNL2"; ref_gene_id "ENSG00000188176";
chr17	StringTie	exon	4596860	4596977	1000	+	.	gene_id "MSTRG.73858"; transcript_id "ENST00000338859"; exon_number "6"; gene_name "SMTNL2"; ref_gene_id "ENSG00000188176";
chr17	StringTie	exon	4597172	4597323	1000	+	.	gene_id "MSTRG.73858"; transcript_id "ENST00000338859"; exon_number "7"; gene_name "SMTNL2"; ref_gene_id "ENSG00000188176";
chr17	StringTie	exon	4607361	4608319	1000	+	.	gene_id "MSTRG.73858"; transcript_id "ENST00000338859"; exon_number "8"; gene_name "SMTNL2"; ref_gene_id "ENSG00000188176";
chr17	StringTie	transcript	4584539	4608314	1000	+	.	gene_id "MSTRG.73858"; transcript_id "ENST00000389313"; gene_name "SMTNL2"; ref_gene_id "ENSG00000188176";
chr17	StringTie	exon	4584539	4585004	1000	+	.	gene_id "MSTRG.73858"; transcript_id "ENST00000389313"; exon_number "1"; gene_name "SMTNL2"; ref_gene_id "ENSG00000188176";
chr17	StringTie	exon	4592361	4592448	1000	+	.	gene_id "MSTRG.73858"; transcript_id "ENST00000389313"; exon_number "2"; gene_name "SMTNL2"; ref_gene_id "ENSG00000188176";
chr17	StringTie	exon	4592929	4593171	1000	+	.	gene_id "MSTRG.73858"; transcript_id "ENST00000389313"; exon_number "3"; gene_name "SMTNL2"; ref_gene_id "ENSG00000188176";
chr17	StringTie	exon	4593822	4593897	1000	+	.	gene_id "MSTRG.73858"; transcript_id "ENST00000389313"; exon_number "4"; gene_name "SMTNL2"; ref_gene_id "ENSG00000188176";
chr17	StringTie	exon	4595145	4595327	1000	+	.	gene_id "MSTRG.73858"; transcript_id "ENST00000389313"; exon_number "5"; gene_name "SMTNL2"; ref_gene_id "ENSG00000188176";
chr17	StringTie	exon	4596860	4596977	1000	+	.	gene_id "MSTRG.73858"; transcript_id "ENST00000389313"; exon_number "6"; gene_name "SMTNL2"; ref_gene_id "ENSG00000188176";
chr17	StringTie	exon	4597172	4597323	1000	+	.	gene_id "MSTRG.73858"; transcript_id "ENST00000389313"; exon_number "7"; gene_name "SMTNL2"; ref_gene_id "ENSG00000188176";
chr17	StringTie	exon	4607361	4608314	1000	+	.	gene_id "MSTRG.73858"; transcript_id "ENST00000389313"; exon_number "8"; gene_name "SMTNL2"; ref_gene_id "ENSG00000188176";
chr17	StringTie	transcript	4595066	4596954	1000	+	.	gene_id "MSTRG.73858"; transcript_id "ENST00000570526"; gene_name "SMTNL2"; ref_gene_id "ENSG00000188176";
chr17	StringTie	exon	4595066	4595327	1000	+	.	gene_id "MSTRG.73858"; transcript_id "ENST00000570526"; exon_number "1"; gene_name "SMTNL2"; ref_gene_id "ENSG00000188176";
chr17	StringTie	exon	4596860	4596954	1000	+	.	gene_id "MSTRG.73858"; transcript_id "ENST00000570526"; exon_number "2"; gene_name "SMTNL2"; ref_gene_id "ENSG00000188176";
chr17	StringTie	transcript	4592355	4595260	1000	+	.	gene_id "MSTRG.73858"; transcript_id "ENST00000572951"; gene_name "SMTNL2"; ref_gene_id "ENSG00000188176";
chr17	StringTie	exon	4592355	4592448	1000	+	.	gene_id "MSTRG.73858"; transcript_id "ENST00000572951"; exon_number "1"; gene_name "SMTNL2"; ref_gene_id "ENSG00000188176";
chr17	StringTie	exon	4593822	4593897	1000	+	.	gene_id "MSTRG.73858"; transcript_id "ENST00000572951"; exon_number "2"; gene_name "SMTNL2"; ref_gene_id "ENSG00000188176";
chr17	StringTie	exon	4595145	4595260	1000	+	.	gene_id "MSTRG.73858"; transcript_id "ENST00000572951"; exon_number "3"; gene_name "SMTNL2"; ref_gene_id "ENSG00000188176";
chr17	StringTie	transcript	4610449	4617650	1000	+	.	gene_id "MSTRG.73858"; transcript_id "ENST00000573270"; gene_name "RP11-141J13.5"; ref_gene_id "ENSG00000261863";
chr17	StringTie	exon	4610449	4610833	1000	+	.	gene_id "MSTRG.73858"; transcript_id "ENST00000573270"; exon_number "1"; gene_name "RP11-141J13.5"; ref_gene_id "ENSG00000261863";
chr17	StringTie	exon	4616763	4617650	1000	+	.	gene_id "MSTRG.73858"; transcript_id "ENST00000573270"; exon_number "2"; gene_name "RP11-141J13.5"; ref_gene_id "ENSG00000261863";
chr17	StringTie	transcript	4576346	4608271	1000	+	.	gene_id "MSTRG.73858"; transcript_id "MSTRG.73858.1";
chr17	StringTie	exon	4576346	4576398	1000	+	.	gene_id "MSTRG.73858"; transcript_id "MSTRG.73858.1"; exon_number "1";
chr17	StringTie	exon	4592361	4592448	1000	+	.	gene_id "MSTRG.73858"; transcript_id "MSTRG.73858.1"; exon_number "2";
chr17	StringTie	exon	4592929	4593171	1000	+	.	gene_id "MSTRG.73858"; transcript_id "MSTRG.73858.1"; exon_number "3";
chr17	StringTie	exon	4593822	4593897	1000	+	.	gene_id "MSTRG.73858"; transcript_id "MSTRG.73858.1"; exon_number "4";
chr17	StringTie	exon	4595145	4595327	1000	+	.	gene_id "MSTRG.73858"; transcript_id "MSTRG.73858.1"; exon_number "5";
chr17	StringTie	exon	4596860	4596977	1000	+	.	gene_id "MSTRG.73858"; transcript_id "MSTRG.73858.1"; exon_number "6";
chr17	StringTie	exon	4597172	4597323	1000	+	.	gene_id "MSTRG.73858"; transcript_id "MSTRG.73858.1"; exon_number "7";
chr17	StringTie	exon	4607361	4608271	1000	+	.	gene_id "MSTRG.73858"; transcript_id "MSTRG.73858.1"; exon_number "8";
chr17	StringTie	transcript	4584489	4609481	1000	+	.	gene_id "MSTRG.73858"; transcript_id "MSTRG.73858.10";
chr17	StringTie	exon	4584489	4585004	1000	+	.	gene_id "MSTRG.73858"; transcript_id "MSTRG.73858.10"; exon_number "1";
chr17	StringTie	exon	4592361	4592448	1000	+	.	gene_id "MSTRG.73858"; transcript_id "MSTRG.73858.10"; exon_number "2";
chr17	StringTie	exon	4592971	4593171	1000	+	.	gene_id "MSTRG.73858"; transcript_id "MSTRG.73858.10"; exon_number "3";
chr17	StringTie	exon	4593822	4593897	1000	+	.	gene_id "MSTRG.73858"; transcript_id "MSTRG.73858.10"; exon_number "4";
chr17	StringTie	exon	4595145	4595327	1000	+	.	gene_id "MSTRG.73858"; transcript_id "MSTRG.73858.10"; exon_number "5";
chr17	StringTie	exon	4596860	4596977	1000	+	.	gene_id "MSTRG.73858"; transcript_id "MSTRG.73858.10"; exon_number "6";
chr17	StringTie	exon	4597172	4597323	1000	+	.	gene_id "MSTRG.73858"; transcript_id "MSTRG.73858.10"; exon_number "7";
chr17	StringTie	exon	4607361	4609481	1000	+	.	gene_id "MSTRG.73858"; transcript_id "MSTRG.73858.10"; exon_number "8";
chr17	StringTie	transcript	4584495	4625291	1000	+	.	gene_id "MSTRG.73858"; transcript_id "MSTRG.73858.11";
chr17	StringTie	exon	4584495	4585004	1000	+	.	gene_id "MSTRG.73858"; transcript_id "MSTRG.73858.11"; exon_number "1";
chr17	StringTie	exon	4592361	4592448	1000	+	.	gene_id "MSTRG.73858"; transcript_id "MSTRG.73858.11"; exon_number "2";
chr17	StringTie	exon	4592929	4593171	1000	+	.	gene_id "MSTRG.73858"; transcript_id "MSTRG.73858.11"; exon_number "3";
chr17	StringTie	exon	4593822	4593897	1000	+	.	gene_id "MSTRG.73858"; transcript_id "MSTRG.73858.11"; exon_number "4";
chr17	StringTie	exon	4595145	4595327	1000	+	.	gene_id "MSTRG.73858"; transcript_id "MSTRG.73858.11"; exon_number "5";
chr17	StringTie	exon	4596860	4596977	1000	+	.	gene_id "MSTRG.73858"; transcript_id "MSTRG.73858.11"; exon_number "6";
chr17	StringTie	exon	4597172	4597323	1000	+	.	gene_id "MSTRG.73858"; transcript_id "MSTRG.73858.11"; exon_number "7";
chr17	StringTie	exon	4607361	4610833	1000	+	.	gene_id "MSTRG.73858"; transcript_id "MSTRG.73858.11"; exon_number "8";
chr17	StringTie	exon	4621407	4625291	1000	+	.	gene_id "MSTRG.73858"; transcript_id "MSTRG.73858.11"; exon_number "9";
chr17	StringTie	transcript	4584527	4608496	1000	+	.	gene_id "MSTRG.73858"; transcript_id "MSTRG.73858.12";
chr17	StringTie	exon	4584527	4585004	1000	+	.	gene_id "MSTRG.73858"; transcript_id "MSTRG.73858.12"; exon_number "1";
chr17	StringTie	exon	4592361	4592448	1000	+	.	gene_id "MSTRG.73858"; transcript_id "MSTRG.73858.12"; exon_number "2";
chr17	StringTie	exon	4593822	4593897	1000	+	.	gene_id "MSTRG.73858"; transcript_id "MSTRG.73858.12"; exon_number "3";
chr17	StringTie	exon	4595145	4595327	1000	+	.	gene_id "MSTRG.73858"; transcript_id "MSTRG.73858.12"; exon_number "4";
chr17	StringTie	exon	4596860	4596977	1000	+	.	gene_id "MSTRG.73858"; transcript_id "MSTRG.73858.12"; exon_number "5";
chr17	StringTie	exon	4597172	4597323	1000	+	.	gene_id "MSTRG.73858"; transcript_id "MSTRG.73858.12"; exon_number "6";
chr17	StringTie	exon	4605906	4606033	1000	+	.	gene_id "MSTRG.73858"; transcript_id "MSTRG.73858.12"; exon_number "7";
chr17	StringTie	exon	4607361	4608496	1000	+	.	gene_id "MSTRG.73858"; transcript_id "MSTRG.73858.12"; exon_number "8";
chr17	StringTie	transcript	4584962	4608369	1000	+	.	gene_id "MSTRG.73858"; transcript_id "MSTRG.73858.14";
chr17	StringTie	exon	4584962	4585004	1000	+	.	gene_id "MSTRG.73858"; transcript_id "MSTRG.73858.14"; exon_number "1";
chr17	StringTie	exon	4592361	4592448	1000	+	.	gene_id "MSTRG.73858"; transcript_id "MSTRG.73858.14"; exon_number "2";
chr17	StringTie	exon	4593822	4593897	1000	+	.	gene_id "MSTRG.73858"; transcript_id "MSTRG.73858.14"; exon_number "3";
chr17	StringTie	exon	4595145	4595327	1000	+	.	gene_id "MSTRG.73858"; transcript_id "MSTRG.73858.14"; exon_number "4";
chr17	StringTie	exon	4596860	4596977	1000	+	.	gene_id "MSTRG.73858"; transcript_id "MSTRG.73858.14"; exon_number "5";
chr17	StringTie	exon	4597187	4597323	1000	+	.	gene_id "MSTRG.73858"; transcript_id "MSTRG.73858.14"; exon_number "6";
chr17	StringTie	exon	4607361	4608369	1000	+	.	gene_id "MSTRG.73858"; transcript_id "MSTRG.73858.14"; exon_number "7";
chr17	StringTie	transcript	4591596	4617716	1000	+	.	gene_id "MSTRG.73858"; transcript_id "MSTRG.73858.15";
chr17	StringTie	exon	4591596	4592059	1000	+	.	gene_id "MSTRG.73858"; transcript_id "MSTRG.73858.15"; exon_number "1";
chr17	StringTie	exon	4592361	4592448	1000	+	.	gene_id "MSTRG.73858"; transcript_id "MSTRG.73858.15"; exon_number "2";
chr17	StringTie	exon	4592929	4593171	1000	+	.	gene_id "MSTRG.73858"; transcript_id "MSTRG.73858.15"; exon_number "3";
chr17	StringTie	exon	4593822	4593897	1000	+	.	gene_id "MSTRG.73858"; transcript_id "MSTRG.73858.15"; exon_number "4";
chr17	StringTie	exon	4595145	4595327	1000	+	.	gene_id "MSTRG.73858"; transcript_id "MSTRG.73858.15"; exon_number "5";
chr17	StringTie	exon	4596860	4596977	1000	+	.	gene_id "MSTRG.73858"; transcript_id "MSTRG.73858.15"; exon_number "6";
chr17	StringTie	exon	4597172	4597323	1000	+	.	gene_id "MSTRG.73858"; transcript_id "MSTRG.73858.15"; exon_number "7";
chr17	StringTie	exon	4607361	4610833	1000	+	.	gene_id "MSTRG.73858"; transcript_id "MSTRG.73858.15"; exon_number "8";
chr17	StringTie	exon	4616763	4617716	1000	+	.	gene_id "MSTRG.73858"; transcript_id "MSTRG.73858.15"; exon_number "9";
chr17	StringTie	transcript	4591639	4608837	1000	+	.	gene_id "MSTRG.73858"; transcript_id "MSTRG.73858.16";
chr17	StringTie	exon	4591639	4591861	1000	+	.	gene_id "MSTRG.73858"; transcript_id "MSTRG.73858.16"; exon_number "1";
chr17	StringTie	exon	4592361	4592448	1000	+	.	gene_id "MSTRG.73858"; transcript_id "MSTRG.73858.16"; exon_number "2";
chr17	StringTie	exon	4593822	4593897	1000	+	.	gene_id "MSTRG.73858"; transcript_id "MSTRG.73858.16"; exon_number "3";
chr17	StringTie	exon	4595145	4595327	1000	+	.	gene_id "MSTRG.73858"; transcript_id "MSTRG.73858.16"; exon_number "4";
chr17	StringTie	exon	4596860	4596977	1000	+	.	gene_id "MSTRG.73858"; transcript_id "MSTRG.73858.16"; exon_number "5";
chr17	StringTie	exon	4597172	4597323	1000	+	.	gene_id "MSTRG.73858"; transcript_id "MSTRG.73858.16"; exon_number "6";
chr17	StringTie	exon	4607361	4608837	1000	+	.	gene_id "MSTRG.73858"; transcript_id "MSTRG.73858.16"; exon_number "7";
chr17	StringTie	transcript	4591656	4608601	1000	+	.	gene_id "MSTRG.73858"; transcript_id "MSTRG.73858.17";
chr17	StringTie	exon	4591656	4591861	1000	+	.	gene_id "MSTRG.73858"; transcript_id "MSTRG.73858.17"; exon_number "1";
chr17	StringTie	exon	4592361	4592448	1000	+	.	gene_id "MSTRG.73858"; transcript_id "MSTRG.73858.17"; exon_number "2";
chr17	StringTie	exon	4592929	4593171	1000	+	.	gene_id "MSTRG.73858"; transcript_id "MSTRG.73858.17"; exon_number "3";
chr17	StringTie	exon	4593822	4593897	1000	+	.	gene_id "MSTRG.73858"; transcript_id "MSTRG.73858.17"; exon_number "4";
chr17	StringTie	exon	4595145	4595327	1000	+	.	gene_id "MSTRG.73858"; transcript_id "MSTRG.73858.17"; exon_number "5";
chr17	StringTie	exon	4596860	4596977	1000	+	.	gene_id "MSTRG.73858"; transcript_id "MSTRG.73858.17"; exon_number "6";
chr17	StringTie	exon	4597172	4597323	1000	+	.	gene_id "MSTRG.73858"; transcript_id "MSTRG.73858.17"; exon_number "7";
chr17	StringTie	exon	4607361	4608601	1000	+	.	gene_id "MSTRG.73858"; transcript_id "MSTRG.73858.17"; exon_number "8";
chr17	StringTie	transcript	4591830	4608355	1000	+	.	gene_id "MSTRG.73858"; transcript_id "MSTRG.73858.18";
chr17	StringTie	exon	4591830	4591861	1000	+	.	gene_id "MSTRG.73858"; transcript_id "MSTRG.73858.18"; exon_number "1";
chr17	StringTie	exon	4592361	4592448	1000	+	.	gene_id "MSTRG.73858"; transcript_id "MSTRG.73858.18"; exon_number "2";
chr17	StringTie	exon	4592929	4593171	1000	+	.	gene_id "MSTRG.73858"; transcript_id "MSTRG.73858.18"; exon_number "3";
chr17	StringTie	exon	4593822	4593897	1000	+	.	gene_id "MSTRG.73858"; transcript_id "MSTRG.73858.18"; exon_number "4";
chr17	StringTie	exon	4595145	4595327	1000	+	.	gene_id "MSTRG.73858"; transcript_id "MSTRG.73858.18"; exon_number "5";
chr17	StringTie	exon	4596860	4596977	1000	+	.	gene_id "MSTRG.73858"; transcript_id "MSTRG.73858.18"; exon_number "6";
chr17	StringTie	exon	4597172	4597323	1000	+	.	gene_id "MSTRG.73858"; transcript_id "MSTRG.73858.18"; exon_number "7";
chr17	StringTie	exon	4605906	4606033	1000	+	.	gene_id "MSTRG.73858"; transcript_id "MSTRG.73858.18"; exon_number "8";
chr17	StringTie	exon	4607361	4608355	1000	+	.	gene_id "MSTRG.73858"; transcript_id "MSTRG.73858.18"; exon_number "9";
chr17	StringTie	transcript	4591832	4597761	1000	+	.	gene_id "MSTRG.73858"; transcript_id "MSTRG.73858.19";
chr17	StringTie	exon	4591832	4591861	1000	+	.	gene_id "MSTRG.73858"; transcript_id "MSTRG.73858.19"; exon_number "1";
chr17	StringTie	exon	4592361	4592448	1000	+	.	gene_id "MSTRG.73858"; transcript_id "MSTRG.73858.19"; exon_number "2";
chr17	StringTie	exon	4592929	4593171	1000	+	.	gene_id "MSTRG.73858"; transcript_id "MSTRG.73858.19"; exon_number "3";
chr17	StringTie	exon	4593822	4593897	1000	+	.	gene_id "MSTRG.73858"; transcript_id "MSTRG.73858.19"; exon_number "4";
chr17	StringTie	exon	4595145	4595327	1000	+	.	gene_id "MSTRG.73858"; transcript_id "MSTRG.73858.19"; exon_number "5";
chr17	StringTie	exon	4596860	4596977	1000	+	.	gene_id "MSTRG.73858"; transcript_id "MSTRG.73858.19"; exon_number "6";
chr17	StringTie	exon	4597172	4597323	1000	+	.	gene_id "MSTRG.73858"; transcript_id "MSTRG.73858.19"; exon_number "7";
chr17	StringTie	exon	4597479	4597761	1000	+	.	gene_id "MSTRG.73858"; transcript_id "MSTRG.73858.19"; exon_number "8";
chr17	StringTie	transcript	4581701	4608304	1000	+	.	gene_id "MSTRG.73858"; transcript_id "MSTRG.73858.2";
chr17	StringTie	exon	4581701	4581935	1000	+	.	gene_id "MSTRG.73858"; transcript_id "MSTRG.73858.2"; exon_number "1";
chr17	StringTie	exon	4592361	4592448	1000	+	.	gene_id "MSTRG.73858"; transcript_id "MSTRG.73858.2"; exon_number "2";
chr17	StringTie	exon	4592929	4593171	1000	+	.	gene_id "MSTRG.73858"; transcript_id "MSTRG.73858.2"; exon_number "3";
chr17	StringTie	exon	4593822	4593897	1000	+	.	gene_id "MSTRG.73858"; transcript_id "MSTRG.73858.2"; exon_number "4";
chr17	StringTie	exon	4595145	4595327	1000	+	.	gene_id "MSTRG.73858"; transcript_id "MSTRG.73858.2"; exon_number "5";
chr17	StringTie	exon	4596860	4596977	1000	+	.	gene_id "MSTRG.73858"; transcript_id "MSTRG.73858.2"; exon_number "6";
chr17	StringTie	exon	4597172	4597323	1000	+	.	gene_id "MSTRG.73858"; transcript_id "MSTRG.73858.2"; exon_number "7";
chr17	StringTie	exon	4607361	4608304	1000	+	.	gene_id "MSTRG.73858"; transcript_id "MSTRG.73858.2"; exon_number "8";
chr17	StringTie	transcript	4591833	4609110	1000	+	.	gene_id "MSTRG.73858"; transcript_id "MSTRG.73858.20";
chr17	StringTie	exon	4591833	4592059	1000	+	.	gene_id "MSTRG.73858"; transcript_id "MSTRG.73858.20"; exon_number "1";
chr17	StringTie	exon	4592361	4592448	1000	+	.	gene_id "MSTRG.73858"; transcript_id "MSTRG.73858.20"; exon_number "2";
chr17	StringTie	exon	4593822	4593897	1000	+	.	gene_id "MSTRG.73858"; transcript_id "MSTRG.73858.20"; exon_number "3";
chr17	StringTie	exon	4595145	4595327	1000	+	.	gene_id "MSTRG.73858"; transcript_id "MSTRG.73858.20"; exon_number "4";
chr17	StringTie	exon	4596860	4596977	1000	+	.	gene_id "MSTRG.73858"; transcript_id "MSTRG.73858.20"; exon_number "5";
chr17	StringTie	exon	4597172	4597323	1000	+	.	gene_id "MSTRG.73858"; transcript_id "MSTRG.73858.20"; exon_number "6";
chr17	StringTie	exon	4607361	4609110	1000	+	.	gene_id "MSTRG.73858"; transcript_id "MSTRG.73858.20"; exon_number "7";
chr17	StringTie	transcript	4591889	4608318	1000	+	.	gene_id "MSTRG.73858"; transcript_id "MSTRG.73858.21";
chr17	StringTie	exon	4591889	4592059	1000	+	.	gene_id "MSTRG.73858"; transcript_id "MSTRG.73858.21"; exon_number "1";
chr17	StringTie	exon	4592361	4592448	1000	+	.	gene_id "MSTRG.73858"; transcript_id "MSTRG.73858.21"; exon_number "2";
chr17	StringTie	exon	4593822	4593897	1000	+	.	gene_id "MSTRG.73858"; transcript_id "MSTRG.73858.21"; exon_number "3";
chr17	StringTie	exon	4595145	4595327	1000	+	.	gene_id "MSTRG.73858"; transcript_id "MSTRG.73858.21"; exon_number "4";
chr17	StringTie	exon	4596860	4596977	1000	+	.	gene_id "MSTRG.73858"; transcript_id "MSTRG.73858.21"; exon_number "5";
chr17	StringTie	exon	4597172	4597323	1000	+	.	gene_id "MSTRG.73858"; transcript_id "MSTRG.73858.21"; exon_number "6";
chr17	StringTie	exon	4605906	4606033	1000	+	.	gene_id "MSTRG.73858"; transcript_id "MSTRG.73858.21"; exon_number "7";
chr17	StringTie	exon	4607361	4608318	1000	+	.	gene_id "MSTRG.73858"; transcript_id "MSTRG.73858.21"; exon_number "8";
chr17	StringTie	transcript	4592355	4617650	1000	+	.	gene_id "MSTRG.73858"; transcript_id "MSTRG.73858.22";
chr17	StringTie	exon	4592355	4592448	1000	+	.	gene_id "MSTRG.73858"; transcript_id "MSTRG.73858.22"; exon_number "1";
chr17	StringTie	exon	4593822	4593897	1000	+	.	gene_id "MSTRG.73858"; transcript_id "MSTRG.73858.22"; exon_number "2";
chr17	StringTie	exon	4595145	4595327	1000	+	.	gene_id "MSTRG.73858"; transcript_id "MSTRG.73858.22"; exon_number "3";
chr17	StringTie	exon	4597172	4597323	1000	+	.	gene_id "MSTRG.73858"; transcript_id "MSTRG.73858.22"; exon_number "4";
chr17	StringTie	exon	4607361	4610833	1000	+	.	gene_id "MSTRG.73858"; transcript_id "MSTRG.73858.22"; exon_number "5";
chr17	StringTie	exon	4616763	4617650	1000	+	.	gene_id "MSTRG.73858"; transcript_id "MSTRG.73858.22"; exon_number "6";
chr17	StringTie	transcript	4592929	4608285	1000	+	.	gene_id "MSTRG.73858"; transcript_id "MSTRG.73858.24";
chr17	StringTie	exon	4592929	4593171	1000	+	.	gene_id "MSTRG.73858"; transcript_id "MSTRG.73858.24"; exon_number "1";
chr17	StringTie	exon	4593822	4593897	1000	+	.	gene_id "MSTRG.73858"; transcript_id "MSTRG.73858.24"; exon_number "2";
chr17	StringTie	exon	4595145	4595327	1000	+	.	gene_id "MSTRG.73858"; transcript_id "MSTRG.73858.24"; exon_number "3";
chr17	StringTie	exon	4597172	4597323	1000	+	.	gene_id "MSTRG.73858"; transcript_id "MSTRG.73858.24"; exon_number "4";
chr17	StringTie	exon	4607361	4608285	1000	+	.	gene_id "MSTRG.73858"; transcript_id "MSTRG.73858.24"; exon_number "5";
chr17	StringTie	transcript	4593542	4609029	1000	+	.	gene_id "MSTRG.73858"; transcript_id "MSTRG.73858.25";
chr17	StringTie	exon	4593542	4593727	1000	+	.	gene_id "MSTRG.73858"; transcript_id "MSTRG.73858.25"; exon_number "1";
chr17	StringTie	exon	4593822	4593897	1000	+	.	gene_id "MSTRG.73858"; transcript_id "MSTRG.73858.25"; exon_number "2";
chr17	StringTie	exon	4595145	4595327	1000	+	.	gene_id "MSTRG.73858"; transcript_id "MSTRG.73858.25"; exon_number "3";
chr17	StringTie	exon	4596860	4596977	1000	+	.	gene_id "MSTRG.73858"; transcript_id "MSTRG.73858.25"; exon_number "4";
chr17	StringTie	exon	4597172	4597323	1000	+	.	gene_id "MSTRG.73858"; transcript_id "MSTRG.73858.25"; exon_number "5";
chr17	StringTie	exon	4607361	4609029	1000	+	.	gene_id "MSTRG.73858"; transcript_id "MSTRG.73858.25"; exon_number "6";
chr17	StringTie	transcript	4595905	4608309	1000	+	.	gene_id "MSTRG.73858"; transcript_id "MSTRG.73858.27";
chr17	StringTie	exon	4595905	4596750	1000	+	.	gene_id "MSTRG.73858"; transcript_id "MSTRG.73858.27"; exon_number "1";
chr17	StringTie	exon	4596860	4596977	1000	+	.	gene_id "MSTRG.73858"; transcript_id "MSTRG.73858.27"; exon_number "2";
chr17	StringTie	exon	4597172	4597323	1000	+	.	gene_id "MSTRG.73858"; transcript_id "MSTRG.73858.27"; exon_number "3";
chr17	StringTie	exon	4607361	4608309	1000	+	.	gene_id "MSTRG.73858"; transcript_id "MSTRG.73858.27"; exon_number "4";
chr17	StringTie	transcript	4596708	4608283	1000	+	.	gene_id "MSTRG.73858"; transcript_id "MSTRG.73858.28";
chr17	StringTie	exon	4596708	4596737	1000	+	.	gene_id "MSTRG.73858"; transcript_id "MSTRG.73858.28"; exon_number "1";
chr17	StringTie	exon	4596860	4596977	1000	+	.	gene_id "MSTRG.73858"; transcript_id "MSTRG.73858.28"; exon_number "2";
chr17	StringTie	exon	4597172	4597323	1000	+	.	gene_id "MSTRG.73858"; transcript_id "MSTRG.73858.28"; exon_number "3";
chr17	StringTie	exon	4607361	4608283	1000	+	.	gene_id "MSTRG.73858"; transcript_id "MSTRG.73858.28"; exon_number "4";
chr17	StringTie	transcript	4599518	4608369	1000	+	.	gene_id "MSTRG.73858"; transcript_id "MSTRG.73858.29";
chr17	StringTie	exon	4599518	4599534	1000	+	.	gene_id "MSTRG.73858"; transcript_id "MSTRG.73858.29"; exon_number "1";
chr17	StringTie	exon	4607361	4608369	1000	+	.	gene_id "MSTRG.73858"; transcript_id "MSTRG.73858.29"; exon_number "2";
chr17	StringTie	transcript	4583558	4608591	1000	+	.	gene_id "MSTRG.73858"; transcript_id "MSTRG.73858.3";
chr17	StringTie	exon	4583558	4584098	1000	+	.	gene_id "MSTRG.73858"; transcript_id "MSTRG.73858.3"; exon_number "1";
chr17	StringTie	exon	4592361	4592448	1000	+	.	gene_id "MSTRG.73858"; transcript_id "MSTRG.73858.3"; exon_number "2";
chr17	StringTie	exon	4593822	4593897	1000	+	.	gene_id "MSTRG.73858"; transcript_id "MSTRG.73858.3"; exon_number "3";
chr17	StringTie	exon	4595145	4595327	1000	+	.	gene_id "MSTRG.73858"; transcript_id "MSTRG.73858.3"; exon_number "4";
chr17	StringTie	exon	4596860	4596977	1000	+	.	gene_id "MSTRG.73858"; transcript_id "MSTRG.73858.3"; exon_number "5";
chr17	StringTie	exon	4597172	4597323	1000	+	.	gene_id "MSTRG.73858"; transcript_id "MSTRG.73858.3"; exon_number "6";
chr17	StringTie	exon	4607361	4608591	1000	+	.	gene_id "MSTRG.73858"; transcript_id "MSTRG.73858.3"; exon_number "7";
chr17	StringTie	transcript	4605270	4608326	1000	+	.	gene_id "MSTRG.73858"; transcript_id "MSTRG.73858.30";
chr17	StringTie	exon	4605270	4606033	1000	+	.	gene_id "MSTRG.73858"; transcript_id "MSTRG.73858.30"; exon_number "1";
chr17	StringTie	exon	4607361	4608087	1000	+	.	gene_id "MSTRG.73858"; transcript_id "MSTRG.73858.30"; exon_number "2";
chr17	StringTie	exon	4608157	4608326	1000	+	.	gene_id "MSTRG.73858"; transcript_id "MSTRG.73858.30"; exon_number "3";
chr17	StringTie	transcript	4583564	4619710	1000	+	.	gene_id "MSTRG.73858"; transcript_id "MSTRG.73858.4";
chr17	StringTie	exon	4583564	4585004	1000	+	.	gene_id "MSTRG.73858"; transcript_id "MSTRG.73858.4"; exon_number "1";
chr17	StringTie	exon	4592361	4592448	1000	+	.	gene_id "MSTRG.73858"; transcript_id "MSTRG.73858.4"; exon_number "2";
chr17	StringTie	exon	4593822	4593897	1000	+	.	gene_id "MSTRG.73858"; transcript_id "MSTRG.73858.4"; exon_number "3";
chr17	StringTie	exon	4595145	4595327	1000	+	.	gene_id "MSTRG.73858"; transcript_id "MSTRG.73858.4"; exon_number "4";
chr17	StringTie	exon	4596860	4596977	1000	+	.	gene_id "MSTRG.73858"; transcript_id "MSTRG.73858.4"; exon_number "5";
chr17	StringTie	exon	4597172	4597323	1000	+	.	gene_id "MSTRG.73858"; transcript_id "MSTRG.73858.4"; exon_number "6";
chr17	StringTie	exon	4607361	4610833	1000	+	.	gene_id "MSTRG.73858"; transcript_id "MSTRG.73858.4"; exon_number "7";
chr17	StringTie	exon	4616763	4619710	1000	+	.	gene_id "MSTRG.73858"; transcript_id "MSTRG.73858.4"; exon_number "8";
chr17	StringTie	transcript	4583789	4608409	1000	+	.	gene_id "MSTRG.73858"; transcript_id "MSTRG.73858.5";
chr17	StringTie	exon	4583789	4584098	1000	+	.	gene_id "MSTRG.73858"; transcript_id "MSTRG.73858.5"; exon_number "1";
chr17	StringTie	exon	4592361	4592448	1000	+	.	gene_id "MSTRG.73858"; transcript_id "MSTRG.73858.5"; exon_number "2";
chr17	StringTie	exon	4592929	4593083	1000	+	.	gene_id "MSTRG.73858"; transcript_id "MSTRG.73858.5"; exon_number "3";
chr17	StringTie	exon	4595278	4595327	1000	+	.	gene_id "MSTRG.73858"; transcript_id "MSTRG.73858.5"; exon_number "4";
chr17	StringTie	exon	4596860	4596977	1000	+	.	gene_id "MSTRG.73858"; transcript_id "MSTRG.73858.5"; exon_number "5";
chr17	StringTie	exon	4597172	4597323	1000	+	.	gene_id "MSTRG.73858"; transcript_id "MSTRG.73858.5"; exon_number "6";
chr17	StringTie	exon	4607361	4608409	1000	+	.	gene_id "MSTRG.73858"; transcript_id "MSTRG.73858.5"; exon_number "7";
chr17	StringTie	transcript	4584073	4617650	1000	+	.	gene_id "MSTRG.73858"; transcript_id "MSTRG.73858.7";
chr17	StringTie	exon	4584073	4584098	1000	+	.	gene_id "MSTRG.73858"; transcript_id "MSTRG.73858.7"; exon_number "1";
chr17	StringTie	exon	4592361	4592448	1000	+	.	gene_id "MSTRG.73858"; transcript_id "MSTRG.73858.7"; exon_number "2";
chr17	StringTie	exon	4592929	4593171	1000	+	.	gene_id "MSTRG.73858"; transcript_id "MSTRG.73858.7"; exon_number "3";
chr17	StringTie	exon	4593822	4593897	1000	+	.	gene_id "MSTRG.73858"; transcript_id "MSTRG.73858.7"; exon_number "4";
chr17	StringTie	exon	4595145	4596977	1000	+	.	gene_id "MSTRG.73858"; transcript_id "MSTRG.73858.7"; exon_number "5";
chr17	StringTie	exon	4597172	4597323	1000	+	.	gene_id "MSTRG.73858"; transcript_id "MSTRG.73858.7"; exon_number "6";
chr17	StringTie	exon	4607361	4610833	1000	+	.	gene_id "MSTRG.73858"; transcript_id "MSTRG.73858.7"; exon_number "7";
chr17	StringTie	exon	4616763	4617650	1000	+	.	gene_id "MSTRG.73858"; transcript_id "MSTRG.73858.7"; exon_number "8";
chr17	StringTie	transcript	4584206	4608318	1000	+	.	gene_id "MSTRG.73858"; transcript_id "MSTRG.73858.8";
chr17	StringTie	exon	4584206	4584231	1000	+	.	gene_id "MSTRG.73858"; transcript_id "MSTRG.73858.8"; exon_number "1";
chr17	StringTie	exon	4592361	4592448	1000	+	.	gene_id "MSTRG.73858"; transcript_id "MSTRG.73858.8"; exon_number "2";
chr17	StringTie	exon	4592929	4593171	1000	+	.	gene_id "MSTRG.73858"; transcript_id "MSTRG.73858.8"; exon_number "3";
chr17	StringTie	exon	4593822	4593897	1000	+	.	gene_id "MSTRG.73858"; transcript_id "MSTRG.73858.8"; exon_number "4";
chr17	StringTie	exon	4595145	4595327	1000	+	.	gene_id "MSTRG.73858"; transcript_id "MSTRG.73858.8"; exon_number "5";
chr17	StringTie	exon	4596860	4596977	1000	+	.	gene_id "MSTRG.73858"; transcript_id "MSTRG.73858.8"; exon_number "6";
chr17	StringTie	exon	4597172	4597323	1000	+	.	gene_id "MSTRG.73858"; transcript_id "MSTRG.73858.8"; exon_number "7";
chr17	StringTie	exon	4607361	4608318	1000	+	.	gene_id "MSTRG.73858"; transcript_id "MSTRG.73858.8"; exon_number "8";
chr17	StringTie	transcript	4584442	4619750	1000	+	.	gene_id "MSTRG.73858"; transcript_id "MSTRG.73858.9";
chr17	StringTie	exon	4584442	4585004	1000	+	.	gene_id "MSTRG.73858"; transcript_id "MSTRG.73858.9"; exon_number "1";
chr17	StringTie	exon	4592361	4592448	1000	+	.	gene_id "MSTRG.73858"; transcript_id "MSTRG.73858.9"; exon_number "2";
chr17	StringTie	exon	4592929	4593171	1000	+	.	gene_id "MSTRG.73858"; transcript_id "MSTRG.73858.9"; exon_number "3";
chr17	StringTie	exon	4593822	4593897	1000	+	.	gene_id "MSTRG.73858"; transcript_id "MSTRG.73858.9"; exon_number "4";
chr17	StringTie	exon	4595145	4595327	1000	+	.	gene_id "MSTRG.73858"; transcript_id "MSTRG.73858.9"; exon_number "5";
chr17	StringTie	exon	4596860	4596977	1000	+	.	gene_id "MSTRG.73858"; transcript_id "MSTRG.73858.9"; exon_number "6";
chr17	StringTie	exon	4597172	4597323	1000	+	.	gene_id "MSTRG.73858"; transcript_id "MSTRG.73858.9"; exon_number "7";
chr17	StringTie	exon	4607361	4610833	1000	+	.	gene_id "MSTRG.73858"; transcript_id "MSTRG.73858.9"; exon_number "8";
chr17	StringTie	exon	4616763	4619750	1000	+	.	gene_id "MSTRG.73858"; transcript_id "MSTRG.73858.9"; exon_number "9";
chr17	StringTie	transcript	4577974	4579440	1000	.	.	gene_id "MSTRG.73859"; transcript_id "MSTRG.73859.1";
chr17	StringTie	exon	4577974	4579440	1000	.	.	gene_id "MSTRG.73859"; transcript_id "MSTRG.73859.1"; exon_number "1";
chr1	StringTie	transcript	103140144	103140497	1000	.	.	gene_id "MSTRG.7386"; transcript_id "MSTRG.7386.1";
chr1	StringTie	exon	103140144	103140497	1000	.	.	gene_id "MSTRG.7386"; transcript_id "MSTRG.7386.1"; exon_number "1";
chr17	StringTie	transcript	4630926	4641665	1000	-	.	gene_id "MSTRG.73860"; transcript_id "ENST00000293761"; gene_name "ALOX15"; ref_gene_id "ENSG00000161905";
chr17	StringTie	exon	4630926	4631779	1000	-	.	gene_id "MSTRG.73860"; transcript_id "ENST00000293761"; exon_number "1"; gene_name "ALOX15"; ref_gene_id "ENSG00000161905";
chr17	StringTie	exon	4631889	4632056	1000	-	.	gene_id "MSTRG.73860"; transcript_id "ENST00000293761"; exon_number "2"; gene_name "ALOX15"; ref_gene_id "ENSG00000161905";
chr17	StringTie	exon	4632181	4632281	1000	-	.	gene_id "MSTRG.73860"; transcript_id "ENST00000293761"; exon_number "3"; gene_name "ALOX15"; ref_gene_id "ENSG00000161905";
chr17	StringTie	exon	4632861	4632982	1000	-	.	gene_id "MSTRG.73860"; transcript_id "ENST00000293761"; exon_number "4"; gene_name "ALOX15"; ref_gene_id "ENSG00000161905";
chr17	StringTie	exon	4633146	4633315	1000	-	.	gene_id "MSTRG.73860"; transcript_id "ENST00000293761"; exon_number "5"; gene_name "ALOX15"; ref_gene_id "ENSG00000161905";
chr17	StringTie	exon	4633414	4633500	1000	-	.	gene_id "MSTRG.73860"; transcript_id "ENST00000293761"; exon_number "6"; gene_name "ALOX15"; ref_gene_id "ENSG00000161905";
chr17	StringTie	exon	4635759	4635968	1000	-	.	gene_id "MSTRG.73860"; transcript_id "ENST00000293761"; exon_number "7"; gene_name "ALOX15"; ref_gene_id "ENSG00000161905";
chr17	StringTie	exon	4637115	4637258	1000	-	.	gene_id "MSTRG.73860"; transcript_id "ENST00000293761"; exon_number "8"; gene_name "ALOX15"; ref_gene_id "ENSG00000161905";
chr17	StringTie	exon	4638217	4638377	1000	-	.	gene_id "MSTRG.73860"; transcript_id "ENST00000293761"; exon_number "9"; gene_name "ALOX15"; ref_gene_id "ENSG00000161905";
chr17	StringTie	exon	4638581	4638684	1000	-	.	gene_id "MSTRG.73860"; transcript_id "ENST00000293761"; exon_number "10"; gene_name "ALOX15"; ref_gene_id "ENSG00000161905";
chr17	StringTie	exon	4638850	4638972	1000	-	.	gene_id "MSTRG.73860"; transcript_id "ENST00000293761"; exon_number "11"; gene_name "ALOX15"; ref_gene_id "ENSG00000161905";
chr17	StringTie	exon	4639051	4639132	1000	-	.	gene_id "MSTRG.73860"; transcript_id "ENST00000293761"; exon_number "12"; gene_name "ALOX15"; ref_gene_id "ENSG00000161905";
chr17	StringTie	exon	4639430	4639631	1000	-	.	gene_id "MSTRG.73860"; transcript_id "ENST00000293761"; exon_number "13"; gene_name "ALOX15"; ref_gene_id "ENSG00000161905";
chr17	StringTie	exon	4641517	4641665	1000	-	.	gene_id "MSTRG.73860"; transcript_id "ENST00000293761"; exon_number "14"; gene_name "ALOX15"; ref_gene_id "ENSG00000161905";
chr17	StringTie	transcript	4671385	4704337	1000	-	.	gene_id "MSTRG.73860"; transcript_id "ENST00000301396"; gene_name "PELP1"; ref_gene_id "ENSG00000141456";
chr17	StringTie	exon	4671385	4671531	1000	-	.	gene_id "MSTRG.73860"; transcript_id "ENST00000301396"; exon_number "1"; gene_name "PELP1"; ref_gene_id "ENSG00000141456";
chr17	StringTie	exon	4671691	4673145	1000	-	.	gene_id "MSTRG.73860"; transcript_id "ENST00000301396"; exon_number "2"; gene_name "PELP1"; ref_gene_id "ENSG00000141456";
chr17	StringTie	exon	4673250	4673456	1000	-	.	gene_id "MSTRG.73860"; transcript_id "ENST00000301396"; exon_number "3"; gene_name "PELP1"; ref_gene_id "ENSG00000141456";
chr17	StringTie	exon	4673619	4673674	1000	-	.	gene_id "MSTRG.73860"; transcript_id "ENST00000301396"; exon_number "4"; gene_name "PELP1"; ref_gene_id "ENSG00000141456";
chr17	StringTie	exon	4674510	4674669	1000	-	.	gene_id "MSTRG.73860"; transcript_id "ENST00000301396"; exon_number "5"; gene_name "PELP1"; ref_gene_id "ENSG00000141456";
chr17	StringTie	exon	4674809	4674956	1000	-	.	gene_id "MSTRG.73860"; transcript_id "ENST00000301396"; exon_number "6"; gene_name "PELP1"; ref_gene_id "ENSG00000141456";
chr17	StringTie	exon	4675079	4675195	1000	-	.	gene_id "MSTRG.73860"; transcript_id "ENST00000301396"; exon_number "7"; gene_name "PELP1"; ref_gene_id "ENSG00000141456";
chr17	StringTie	exon	4675274	4675362	1000	-	.	gene_id "MSTRG.73860"; transcript_id "ENST00000301396"; exon_number "8"; gene_name "PELP1"; ref_gene_id "ENSG00000141456";
chr17	StringTie	exon	4675797	4675884	1000	-	.	gene_id "MSTRG.73860"; transcript_id "ENST00000301396"; exon_number "9"; gene_name "PELP1"; ref_gene_id "ENSG00000141456";
chr17	StringTie	exon	4676036	4676162	1000	-	.	gene_id "MSTRG.73860"; transcript_id "ENST00000301396"; exon_number "10"; gene_name "PELP1"; ref_gene_id "ENSG00000141456";
chr17	StringTie	exon	4676357	4676507	1000	-	.	gene_id "MSTRG.73860"; transcript_id "ENST00000301396"; exon_number "11"; gene_name "PELP1"; ref_gene_id "ENSG00000141456";
chr17	StringTie	exon	4676753	4676812	1000	-	.	gene_id "MSTRG.73860"; transcript_id "ENST00000301396"; exon_number "12"; gene_name "PELP1"; ref_gene_id "ENSG00000141456";
chr17	StringTie	exon	4682502	4682573	1000	-	.	gene_id "MSTRG.73860"; transcript_id "ENST00000301396"; exon_number "13"; gene_name "PELP1"; ref_gene_id "ENSG00000141456";
chr17	StringTie	exon	4682803	4682952	1000	-	.	gene_id "MSTRG.73860"; transcript_id "ENST00000301396"; exon_number "14"; gene_name "PELP1"; ref_gene_id "ENSG00000141456";
chr17	StringTie	exon	4690888	4690993	1000	-	.	gene_id "MSTRG.73860"; transcript_id "ENST00000301396"; exon_number "15"; gene_name "PELP1"; ref_gene_id "ENSG00000141456";
chr17	StringTie	exon	4691378	4691442	1000	-	.	gene_id "MSTRG.73860"; transcript_id "ENST00000301396"; exon_number "16"; gene_name "PELP1"; ref_gene_id "ENSG00000141456";
chr17	StringTie	exon	4703863	4704337	1000	-	.	gene_id "MSTRG.73860"; transcript_id "ENST00000301396"; exon_number "17"; gene_name "PELP1"; ref_gene_id "ENSG00000141456";
chr17	StringTie	transcript	4619749	4619852	1000	-	.	gene_id "MSTRG.73860"; transcript_id "ENST00000410497"; gene_name "RNU6-955P"; ref_gene_id "ENSG00000222429";
chr17	StringTie	exon	4619749	4619852	1000	-	.	gene_id "MSTRG.73860"; transcript_id "ENST00000410497"; exon_number "1"; gene_name "RNU6-955P"; ref_gene_id "ENSG00000222429";
chr17	StringTie	transcript	4671385	4704337	1000	-	.	gene_id "MSTRG.73860"; transcript_id "ENST00000436683"; gene_name "PELP1"; ref_gene_id "ENSG00000141456";
chr17	StringTie	exon	4671385	4671531	1000	-	.	gene_id "MSTRG.73860"; transcript_id "ENST00000436683"; exon_number "1"; gene_name "PELP1"; ref_gene_id "ENSG00000141456";
chr17	StringTie	exon	4671691	4671882	1000	-	.	gene_id "MSTRG.73860"; transcript_id "ENST00000436683"; exon_number "2"; gene_name "PELP1"; ref_gene_id "ENSG00000141456";
chr17	StringTie	exon	4672114	4673145	1000	-	.	gene_id "MSTRG.73860"; transcript_id "ENST00000436683"; exon_number "3"; gene_name "PELP1"; ref_gene_id "ENSG00000141456";
chr17	StringTie	exon	4673250	4673456	1000	-	.	gene_id "MSTRG.73860"; transcript_id "ENST00000436683"; exon_number "4"; gene_name "PELP1"; ref_gene_id "ENSG00000141456";
chr17	StringTie	exon	4673619	4673674	1000	-	.	gene_id "MSTRG.73860"; transcript_id "ENST00000436683"; exon_number "5"; gene_name "PELP1"; ref_gene_id "ENSG00000141456";
chr17	StringTie	exon	4674510	4674669	1000	-	.	gene_id "MSTRG.73860"; transcript_id "ENST00000436683"; exon_number "6"; gene_name "PELP1"; ref_gene_id "ENSG00000141456";
chr17	StringTie	exon	4674809	4674956	1000	-	.	gene_id "MSTRG.73860"; transcript_id "ENST00000436683"; exon_number "7"; gene_name "PELP1"; ref_gene_id "ENSG00000141456";
chr17	StringTie	exon	4675079	4675195	1000	-	.	gene_id "MSTRG.73860"; transcript_id "ENST00000436683"; exon_number "8"; gene_name "PELP1"; ref_gene_id "ENSG00000141456";
chr17	StringTie	exon	4675274	4675362	1000	-	.	gene_id "MSTRG.73860"; transcript_id "ENST00000436683"; exon_number "9"; gene_name "PELP1"; ref_gene_id "ENSG00000141456";
chr17	StringTie	exon	4675797	4675884	1000	-	.	gene_id "MSTRG.73860"; transcript_id "ENST00000436683"; exon_number "10"; gene_name "PELP1"; ref_gene_id "ENSG00000141456";
chr17	StringTie	exon	4676036	4676162	1000	-	.	gene_id "MSTRG.73860"; transcript_id "ENST00000436683"; exon_number "11"; gene_name "PELP1"; ref_gene_id "ENSG00000141456";
chr17	StringTie	exon	4676357	4676507	1000	-	.	gene_id "MSTRG.73860"; transcript_id "ENST00000436683"; exon_number "12"; gene_name "PELP1"; ref_gene_id "ENSG00000141456";
chr17	StringTie	exon	4676753	4676812	1000	-	.	gene_id "MSTRG.73860"; transcript_id "ENST00000436683"; exon_number "13"; gene_name "PELP1"; ref_gene_id "ENSG00000141456";
chr17	StringTie	exon	4682502	4682573	1000	-	.	gene_id "MSTRG.73860"; transcript_id "ENST00000436683"; exon_number "14"; gene_name "PELP1"; ref_gene_id "ENSG00000141456";
chr17	StringTie	exon	4682803	4682952	1000	-	.	gene_id "MSTRG.73860"; transcript_id "ENST00000436683"; exon_number "15"; gene_name "PELP1"; ref_gene_id "ENSG00000141456";
chr17	StringTie	exon	4683030	4683111	1000	-	.	gene_id "MSTRG.73860"; transcript_id "ENST00000436683"; exon_number "16"; gene_name "PELP1"; ref_gene_id "ENSG00000141456";
chr17	StringTie	exon	4690888	4690993	1000	-	.	gene_id "MSTRG.73860"; transcript_id "ENST00000436683"; exon_number "17"; gene_name "PELP1"; ref_gene_id "ENSG00000141456";
chr17	StringTie	exon	4691378	4691442	1000	-	.	gene_id "MSTRG.73860"; transcript_id "ENST00000436683"; exon_number "18"; gene_name "PELP1"; ref_gene_id "ENSG00000141456";
chr17	StringTie	exon	4703863	4704337	1000	-	.	gene_id "MSTRG.73860"; transcript_id "ENST00000436683"; exon_number "19"; gene_name "PELP1"; ref_gene_id "ENSG00000141456";
chr17	StringTie	transcript	4704816	4705217	1000	-	.	gene_id "MSTRG.73860"; transcript_id "ENST00000466297"; gene_name "RP11-314A20.1"; ref_gene_id "ENSG00000213939";
chr17	StringTie	exon	4704816	4705217	1000	-	.	gene_id "MSTRG.73860"; transcript_id "ENST00000466297"; exon_number "1"; gene_name "RP11-314A20.1"; ref_gene_id "ENSG00000213939";
chr17	StringTie	transcript	4676470	4691825	1000	-	.	gene_id "MSTRG.73860"; transcript_id "ENST00000570387"; gene_name "PELP1"; ref_gene_id "ENSG00000141456";
chr17	StringTie	exon	4676470	4676507	1000	-	.	gene_id "MSTRG.73860"; transcript_id "ENST00000570387"; exon_number "1"; gene_name "PELP1"; ref_gene_id "ENSG00000141456";
chr17	StringTie	exon	4676753	4676812	1000	-	.	gene_id "MSTRG.73860"; transcript_id "ENST00000570387"; exon_number "2"; gene_name "PELP1"; ref_gene_id "ENSG00000141456";
chr17	StringTie	exon	4682502	4682573	1000	-	.	gene_id "MSTRG.73860"; transcript_id "ENST00000570387"; exon_number "3"; gene_name "PELP1"; ref_gene_id "ENSG00000141456";
chr17	StringTie	exon	4682803	4682952	1000	-	.	gene_id "MSTRG.73860"; transcript_id "ENST00000570387"; exon_number "4"; gene_name "PELP1"; ref_gene_id "ENSG00000141456";
chr17	StringTie	exon	4690888	4690993	1000	-	.	gene_id "MSTRG.73860"; transcript_id "ENST00000570387"; exon_number "5"; gene_name "PELP1"; ref_gene_id "ENSG00000141456";
chr17	StringTie	exon	4691378	4691442	1000	-	.	gene_id "MSTRG.73860"; transcript_id "ENST00000570387"; exon_number "6"; gene_name "PELP1"; ref_gene_id "ENSG00000141456";
chr17	StringTie	exon	4691750	4691825	1000	-	.	gene_id "MSTRG.73860"; transcript_id "ENST00000570387"; exon_number "7"; gene_name "PELP1"; ref_gene_id "ENSG00000141456";
chr17	StringTie	transcript	4675314	4704040	1000	-	.	gene_id "MSTRG.73860"; transcript_id "ENST00000570571"; gene_name "PELP1"; ref_gene_id "ENSG00000141456";
chr17	StringTie	exon	4675314	4675362	1000	-	.	gene_id "MSTRG.73860"; transcript_id "ENST00000570571"; exon_number "1"; gene_name "PELP1"; ref_gene_id "ENSG00000141456";
chr17	StringTie	exon	4675797	4675884	1000	-	.	gene_id "MSTRG.73860"; transcript_id "ENST00000570571"; exon_number "2"; gene_name "PELP1"; ref_gene_id "ENSG00000141456";
chr17	StringTie	exon	4676036	4676162	1000	-	.	gene_id "MSTRG.73860"; transcript_id "ENST00000570571"; exon_number "3"; gene_name "PELP1"; ref_gene_id "ENSG00000141456";
chr17	StringTie	exon	4676501	4676507	1000	-	.	gene_id "MSTRG.73860"; transcript_id "ENST00000570571"; exon_number "4"; gene_name "PELP1"; ref_gene_id "ENSG00000141456";
chr17	StringTie	exon	4676753	4676812	1000	-	.	gene_id "MSTRG.73860"; transcript_id "ENST00000570571"; exon_number "5"; gene_name "PELP1"; ref_gene_id "ENSG00000141456";
chr17	StringTie	exon	4682502	4682573	1000	-	.	gene_id "MSTRG.73860"; transcript_id "ENST00000570571"; exon_number "6"; gene_name "PELP1"; ref_gene_id "ENSG00000141456";
chr17	StringTie	exon	4682803	4682952	1000	-	.	gene_id "MSTRG.73860"; transcript_id "ENST00000570571"; exon_number "7"; gene_name "PELP1"; ref_gene_id "ENSG00000141456";
chr17	StringTie	exon	4690888	4690993	1000	-	.	gene_id "MSTRG.73860"; transcript_id "ENST00000570571"; exon_number "8"; gene_name "PELP1"; ref_gene_id "ENSG00000141456";
chr17	StringTie	exon	4691378	4691442	1000	-	.	gene_id "MSTRG.73860"; transcript_id "ENST00000570571"; exon_number "9"; gene_name "PELP1"; ref_gene_id "ENSG00000141456";
chr17	StringTie	exon	4703863	4704040	1000	-	.	gene_id "MSTRG.73860"; transcript_id "ENST00000570571"; exon_number "10"; gene_name "PELP1"; ref_gene_id "ENSG00000141456";
chr17	StringTie	transcript	4683034	4704129	1000	-	.	gene_id "MSTRG.73860"; transcript_id "ENST00000570823"; gene_name "PELP1"; ref_gene_id "ENSG00000141456";
chr17	StringTie	exon	4683034	4683079	1000	-	.	gene_id "MSTRG.73860"; transcript_id "ENST00000570823"; exon_number "1"; gene_name "PELP1"; ref_gene_id "ENSG00000141456";
chr17	StringTie	exon	4690888	4690993	1000	-	.	gene_id "MSTRG.73860"; transcript_id "ENST00000570823"; exon_number "2"; gene_name "PELP1"; ref_gene_id "ENSG00000141456";
chr17	StringTie	exon	4691378	4691442	1000	-	.	gene_id "MSTRG.73860"; transcript_id "ENST00000570823"; exon_number "3"; gene_name "PELP1"; ref_gene_id "ENSG00000141456";
chr17	StringTie	exon	4703863	4704129	1000	-	.	gene_id "MSTRG.73860"; transcript_id "ENST00000570823"; exon_number "4"; gene_name "PELP1"; ref_gene_id "ENSG00000141456";
chr17	StringTie	transcript	4630902	4642294	1000	-	.	gene_id "MSTRG.73860"; transcript_id "ENST00000570836"; gene_name "ALOX15"; ref_gene_id "ENSG00000161905";
chr17	StringTie	exon	4630902	4631779	1000	-	.	gene_id "MSTRG.73860"; transcript_id "ENST00000570836"; exon_number "1"; gene_name "ALOX15"; ref_gene_id "ENSG00000161905";
chr17	StringTie	exon	4631889	4632056	1000	-	.	gene_id "MSTRG.73860"; transcript_id "ENST00000570836"; exon_number "2"; gene_name "ALOX15"; ref_gene_id "ENSG00000161905";
chr17	StringTie	exon	4632181	4632281	1000	-	.	gene_id "MSTRG.73860"; transcript_id "ENST00000570836"; exon_number "3"; gene_name "ALOX15"; ref_gene_id "ENSG00000161905";
chr17	StringTie	exon	4632861	4632982	1000	-	.	gene_id "MSTRG.73860"; transcript_id "ENST00000570836"; exon_number "4"; gene_name "ALOX15"; ref_gene_id "ENSG00000161905";
chr17	StringTie	exon	4633146	4633315	1000	-	.	gene_id "MSTRG.73860"; transcript_id "ENST00000570836"; exon_number "5"; gene_name "ALOX15"; ref_gene_id "ENSG00000161905";
chr17	StringTie	exon	4633414	4633500	1000	-	.	gene_id "MSTRG.73860"; transcript_id "ENST00000570836"; exon_number "6"; gene_name "ALOX15"; ref_gene_id "ENSG00000161905";
chr17	StringTie	exon	4635759	4635968	1000	-	.	gene_id "MSTRG.73860"; transcript_id "ENST00000570836"; exon_number "7"; gene_name "ALOX15"; ref_gene_id "ENSG00000161905";
chr17	StringTie	exon	4637115	4637258	1000	-	.	gene_id "MSTRG.73860"; transcript_id "ENST00000570836"; exon_number "8"; gene_name "ALOX15"; ref_gene_id "ENSG00000161905";
chr17	StringTie	exon	4638217	4638377	1000	-	.	gene_id "MSTRG.73860"; transcript_id "ENST00000570836"; exon_number "9"; gene_name "ALOX15"; ref_gene_id "ENSG00000161905";
chr17	StringTie	exon	4638581	4638684	1000	-	.	gene_id "MSTRG.73860"; transcript_id "ENST00000570836"; exon_number "10"; gene_name "ALOX15"; ref_gene_id "ENSG00000161905";
chr17	StringTie	exon	4638850	4638972	1000	-	.	gene_id "MSTRG.73860"; transcript_id "ENST00000570836"; exon_number "11"; gene_name "ALOX15"; ref_gene_id "ENSG00000161905";
chr17	StringTie	exon	4639051	4639132	1000	-	.	gene_id "MSTRG.73860"; transcript_id "ENST00000570836"; exon_number "12"; gene_name "ALOX15"; ref_gene_id "ENSG00000161905";
chr17	StringTie	exon	4639430	4639631	1000	-	.	gene_id "MSTRG.73860"; transcript_id "ENST00000570836"; exon_number "13"; gene_name "ALOX15"; ref_gene_id "ENSG00000161905";
chr17	StringTie	exon	4641517	4641676	1000	-	.	gene_id "MSTRG.73860"; transcript_id "ENST00000570836"; exon_number "14"; gene_name "ALOX15"; ref_gene_id "ENSG00000161905";
chr17	StringTie	exon	4642223	4642294	1000	-	.	gene_id "MSTRG.73860"; transcript_id "ENST00000570836"; exon_number "15"; gene_name "ALOX15"; ref_gene_id "ENSG00000161905";
chr17	StringTie	transcript	4682725	4691214	1000	-	.	gene_id "MSTRG.73860"; transcript_id "ENST00000571170"; gene_name "PELP1"; ref_gene_id "ENSG00000141456";
chr17	StringTie	exon	4682725	4682952	1000	-	.	gene_id "MSTRG.73860"; transcript_id "ENST00000571170"; exon_number "1"; gene_name "PELP1"; ref_gene_id "ENSG00000141456";
chr17	StringTie	exon	4690888	4691214	1000	-	.	gene_id "MSTRG.73860"; transcript_id "ENST00000571170"; exon_number "2"; gene_name "PELP1"; ref_gene_id "ENSG00000141456";
chr17	StringTie	transcript	4691002	4704129	1000	-	.	gene_id "MSTRG.73860"; transcript_id "ENST00000571347"; gene_name "PELP1"; ref_gene_id "ENSG00000141456";
chr17	StringTie	exon	4691002	4691442	1000	-	.	gene_id "MSTRG.73860"; transcript_id "ENST00000571347"; exon_number "1"; gene_name "PELP1"; ref_gene_id "ENSG00000141456";
chr17	StringTie	exon	4703863	4704129	1000	-	.	gene_id "MSTRG.73860"; transcript_id "ENST00000571347"; exon_number "2"; gene_name "PELP1"; ref_gene_id "ENSG00000141456";
chr17	StringTie	transcript	4638927	4639882	1000	-	.	gene_id "MSTRG.73860"; transcript_id "ENST00000572265"; gene_name "ALOX15"; ref_gene_id "ENSG00000161905";
chr17	StringTie	exon	4638927	4638972	1000	-	.	gene_id "MSTRG.73860"; transcript_id "ENST00000572265"; exon_number "1"; gene_name "ALOX15"; ref_gene_id "ENSG00000161905";
chr17	StringTie	exon	4639051	4639132	1000	-	.	gene_id "MSTRG.73860"; transcript_id "ENST00000572265"; exon_number "2"; gene_name "ALOX15"; ref_gene_id "ENSG00000161905";
chr17	StringTie	exon	4639430	4639882	1000	-	.	gene_id "MSTRG.73860"; transcript_id "ENST00000572265"; exon_number "3"; gene_name "ALOX15"; ref_gene_id "ENSG00000161905";
chr17	StringTie	transcript	4669774	4704325	1000	-	.	gene_id "MSTRG.73860"; transcript_id "ENST00000572293"; gene_name "PELP1"; ref_gene_id "ENSG00000141456";
chr17	StringTie	exon	4669774	4671531	1000	-	.	gene_id "MSTRG.73860"; transcript_id "ENST00000572293"; exon_number "1"; gene_name "PELP1"; ref_gene_id "ENSG00000141456";
chr17	StringTie	exon	4671691	4673145	1000	-	.	gene_id "MSTRG.73860"; transcript_id "ENST00000572293"; exon_number "2"; gene_name "PELP1"; ref_gene_id "ENSG00000141456";
chr17	StringTie	exon	4673250	4673456	1000	-	.	gene_id "MSTRG.73860"; transcript_id "ENST00000572293"; exon_number "3"; gene_name "PELP1"; ref_gene_id "ENSG00000141456";
chr17	StringTie	exon	4673619	4673674	1000	-	.	gene_id "MSTRG.73860"; transcript_id "ENST00000572293"; exon_number "4"; gene_name "PELP1"; ref_gene_id "ENSG00000141456";
chr17	StringTie	exon	4674510	4674669	1000	-	.	gene_id "MSTRG.73860"; transcript_id "ENST00000572293"; exon_number "5"; gene_name "PELP1"; ref_gene_id "ENSG00000141456";
chr17	StringTie	exon	4674809	4674956	1000	-	.	gene_id "MSTRG.73860"; transcript_id "ENST00000572293"; exon_number "6"; gene_name "PELP1"; ref_gene_id "ENSG00000141456";
chr17	StringTie	exon	4675079	4675195	1000	-	.	gene_id "MSTRG.73860"; transcript_id "ENST00000572293"; exon_number "7"; gene_name "PELP1"; ref_gene_id "ENSG00000141456";
chr17	StringTie	exon	4675274	4675362	1000	-	.	gene_id "MSTRG.73860"; transcript_id "ENST00000572293"; exon_number "8"; gene_name "PELP1"; ref_gene_id "ENSG00000141456";
chr17	StringTie	exon	4675797	4675884	1000	-	.	gene_id "MSTRG.73860"; transcript_id "ENST00000572293"; exon_number "9"; gene_name "PELP1"; ref_gene_id "ENSG00000141456";
chr17	StringTie	exon	4676036	4676162	1000	-	.	gene_id "MSTRG.73860"; transcript_id "ENST00000572293"; exon_number "10"; gene_name "PELP1"; ref_gene_id "ENSG00000141456";
chr17	StringTie	exon	4676357	4676507	1000	-	.	gene_id "MSTRG.73860"; transcript_id "ENST00000572293"; exon_number "11"; gene_name "PELP1"; ref_gene_id "ENSG00000141456";
chr17	StringTie	exon	4676753	4676812	1000	-	.	gene_id "MSTRG.73860"; transcript_id "ENST00000572293"; exon_number "12"; gene_name "PELP1"; ref_gene_id "ENSG00000141456";
chr17	StringTie	exon	4682502	4682573	1000	-	.	gene_id "MSTRG.73860"; transcript_id "ENST00000572293"; exon_number "13"; gene_name "PELP1"; ref_gene_id "ENSG00000141456";
chr17	StringTie	exon	4682803	4682952	1000	-	.	gene_id "MSTRG.73860"; transcript_id "ENST00000572293"; exon_number "14"; gene_name "PELP1"; ref_gene_id "ENSG00000141456";
chr17	StringTie	exon	4690888	4690993	1000	-	.	gene_id "MSTRG.73860"; transcript_id "ENST00000572293"; exon_number "15"; gene_name "PELP1"; ref_gene_id "ENSG00000141456";
chr17	StringTie	exon	4691378	4691442	1000	-	.	gene_id "MSTRG.73860"; transcript_id "ENST00000572293"; exon_number "16"; gene_name "PELP1"; ref_gene_id "ENSG00000141456";
chr17	StringTie	exon	4703863	4704325	1000	-	.	gene_id "MSTRG.73860"; transcript_id "ENST00000572293"; exon_number "17"; gene_name "PELP1"; ref_gene_id "ENSG00000141456";
chr17	StringTie	transcript	4672858	4673535	1000	-	.	gene_id "MSTRG.73860"; transcript_id "ENST00000573242"; gene_name "PELP1"; ref_gene_id "ENSG00000141456";
chr17	StringTie	exon	4672858	4673145	1000	-	.	gene_id "MSTRG.73860"; transcript_id "ENST00000573242"; exon_number "1"; gene_name "PELP1"; ref_gene_id "ENSG00000141456";
chr17	StringTie	exon	4673250	4673535	1000	-	.	gene_id "MSTRG.73860"; transcript_id "ENST00000573242"; exon_number "2"; gene_name "PELP1"; ref_gene_id "ENSG00000141456";
chr17	StringTie	transcript	4675679	4676244	1000	-	.	gene_id "MSTRG.73860"; transcript_id "ENST00000573506"; gene_name "PELP1"; ref_gene_id "ENSG00000141456";
chr17	StringTie	exon	4675679	4675884	1000	-	.	gene_id "MSTRG.73860"; transcript_id "ENST00000573506"; exon_number "1"; gene_name "PELP1"; ref_gene_id "ENSG00000141456";
chr17	StringTie	exon	4676036	4676244	1000	-	.	gene_id "MSTRG.73860"; transcript_id "ENST00000573506"; exon_number "2"; gene_name "PELP1"; ref_gene_id "ENSG00000141456";
chr17	StringTie	transcript	4671388	4704111	1000	-	.	gene_id "MSTRG.73860"; transcript_id "ENST00000573523"; gene_name "PELP1"; ref_gene_id "ENSG00000141456";
chr17	StringTie	exon	4671388	4671531	1000	-	.	gene_id "MSTRG.73860"; transcript_id "ENST00000573523"; exon_number "1"; gene_name "PELP1"; ref_gene_id "ENSG00000141456";
chr17	StringTie	exon	4671691	4673145	1000	-	.	gene_id "MSTRG.73860"; transcript_id "ENST00000573523"; exon_number "2"; gene_name "PELP1"; ref_gene_id "ENSG00000141456";
chr17	StringTie	exon	4673250	4673456	1000	-	.	gene_id "MSTRG.73860"; transcript_id "ENST00000573523"; exon_number "3"; gene_name "PELP1"; ref_gene_id "ENSG00000141456";
chr17	StringTie	exon	4673619	4673674	1000	-	.	gene_id "MSTRG.73860"; transcript_id "ENST00000573523"; exon_number "4"; gene_name "PELP1"; ref_gene_id "ENSG00000141456";
chr17	StringTie	exon	4674510	4674669	1000	-	.	gene_id "MSTRG.73860"; transcript_id "ENST00000573523"; exon_number "5"; gene_name "PELP1"; ref_gene_id "ENSG00000141456";
chr17	StringTie	exon	4674809	4674956	1000	-	.	gene_id "MSTRG.73860"; transcript_id "ENST00000573523"; exon_number "6"; gene_name "PELP1"; ref_gene_id "ENSG00000141456";
chr17	StringTie	exon	4675079	4675195	1000	-	.	gene_id "MSTRG.73860"; transcript_id "ENST00000573523"; exon_number "7"; gene_name "PELP1"; ref_gene_id "ENSG00000141456";
chr17	StringTie	exon	4675274	4675884	1000	-	.	gene_id "MSTRG.73860"; transcript_id "ENST00000573523"; exon_number "8"; gene_name "PELP1"; ref_gene_id "ENSG00000141456";
chr17	StringTie	exon	4676036	4676162	1000	-	.	gene_id "MSTRG.73860"; transcript_id "ENST00000573523"; exon_number "9"; gene_name "PELP1"; ref_gene_id "ENSG00000141456";
chr17	StringTie	exon	4676357	4676507	1000	-	.	gene_id "MSTRG.73860"; transcript_id "ENST00000573523"; exon_number "10"; gene_name "PELP1"; ref_gene_id "ENSG00000141456";
chr17	StringTie	exon	4676753	4676812	1000	-	.	gene_id "MSTRG.73860"; transcript_id "ENST00000573523"; exon_number "11"; gene_name "PELP1"; ref_gene_id "ENSG00000141456";
chr17	StringTie	exon	4682502	4682573	1000	-	.	gene_id "MSTRG.73860"; transcript_id "ENST00000573523"; exon_number "12"; gene_name "PELP1"; ref_gene_id "ENSG00000141456";
chr17	StringTie	exon	4682803	4682952	1000	-	.	gene_id "MSTRG.73860"; transcript_id "ENST00000573523"; exon_number "13"; gene_name "PELP1"; ref_gene_id "ENSG00000141456";
chr17	StringTie	exon	4690888	4690993	1000	-	.	gene_id "MSTRG.73860"; transcript_id "ENST00000573523"; exon_number "14"; gene_name "PELP1"; ref_gene_id "ENSG00000141456";
chr17	StringTie	exon	4691378	4691442	1000	-	.	gene_id "MSTRG.73860"; transcript_id "ENST00000573523"; exon_number "15"; gene_name "PELP1"; ref_gene_id "ENSG00000141456";
chr17	StringTie	exon	4703863	4704111	1000	-	.	gene_id "MSTRG.73860"; transcript_id "ENST00000573523"; exon_number "16"; gene_name "PELP1"; ref_gene_id "ENSG00000141456";
chr17	StringTie	transcript	4638927	4641678	1000	-	.	gene_id "MSTRG.73860"; transcript_id "ENST00000573740"; gene_name "ALOX15"; ref_gene_id "ENSG00000161905";
chr17	StringTie	exon	4638927	4639132	1000	-	.	gene_id "MSTRG.73860"; transcript_id "ENST00000573740"; exon_number "1"; gene_name "ALOX15"; ref_gene_id "ENSG00000161905";
chr17	StringTie	exon	4639430	4639631	1000	-	.	gene_id "MSTRG.73860"; transcript_id "ENST00000573740"; exon_number "2"; gene_name "ALOX15"; ref_gene_id "ENSG00000161905";
chr17	StringTie	exon	4641517	4641678	1000	-	.	gene_id "MSTRG.73860"; transcript_id "ENST00000573740"; exon_number "3"; gene_name "ALOX15"; ref_gene_id "ENSG00000161905";
chr17	StringTie	transcript	4631334	4641935	1000	-	.	gene_id "MSTRG.73860"; transcript_id "ENST00000574640"; gene_name "ALOX15"; ref_gene_id "ENSG00000161905";
chr17	StringTie	exon	4631334	4631779	1000	-	.	gene_id "MSTRG.73860"; transcript_id "ENST00000574640"; exon_number "1"; gene_name "ALOX15"; ref_gene_id "ENSG00000161905";
chr17	StringTie	exon	4631889	4632056	1000	-	.	gene_id "MSTRG.73860"; transcript_id "ENST00000574640"; exon_number "2"; gene_name "ALOX15"; ref_gene_id "ENSG00000161905";
chr17	StringTie	exon	4632181	4632281	1000	-	.	gene_id "MSTRG.73860"; transcript_id "ENST00000574640"; exon_number "3"; gene_name "ALOX15"; ref_gene_id "ENSG00000161905";
chr17	StringTie	exon	4632861	4632982	1000	-	.	gene_id "MSTRG.73860"; transcript_id "ENST00000574640"; exon_number "4"; gene_name "ALOX15"; ref_gene_id "ENSG00000161905";
chr17	StringTie	exon	4633146	4633315	1000	-	.	gene_id "MSTRG.73860"; transcript_id "ENST00000574640"; exon_number "5"; gene_name "ALOX15"; ref_gene_id "ENSG00000161905";
chr17	StringTie	exon	4633414	4633500	1000	-	.	gene_id "MSTRG.73860"; transcript_id "ENST00000574640"; exon_number "6"; gene_name "ALOX15"; ref_gene_id "ENSG00000161905";
chr17	StringTie	exon	4635759	4635968	1000	-	.	gene_id "MSTRG.73860"; transcript_id "ENST00000574640"; exon_number "7"; gene_name "ALOX15"; ref_gene_id "ENSG00000161905";
chr17	StringTie	exon	4637115	4637258	1000	-	.	gene_id "MSTRG.73860"; transcript_id "ENST00000574640"; exon_number "8"; gene_name "ALOX15"; ref_gene_id "ENSG00000161905";
chr17	StringTie	exon	4638217	4638377	1000	-	.	gene_id "MSTRG.73860"; transcript_id "ENST00000574640"; exon_number "9"; gene_name "ALOX15"; ref_gene_id "ENSG00000161905";
chr17	StringTie	exon	4638581	4638684	1000	-	.	gene_id "MSTRG.73860"; transcript_id "ENST00000574640"; exon_number "10"; gene_name "ALOX15"; ref_gene_id "ENSG00000161905";
chr17	StringTie	exon	4638850	4638972	1000	-	.	gene_id "MSTRG.73860"; transcript_id "ENST00000574640"; exon_number "11"; gene_name "ALOX15"; ref_gene_id "ENSG00000161905";
chr17	StringTie	exon	4639051	4639132	1000	-	.	gene_id "MSTRG.73860"; transcript_id "ENST00000574640"; exon_number "12"; gene_name "ALOX15"; ref_gene_id "ENSG00000161905";
chr17	StringTie	exon	4639430	4639514	1000	-	.	gene_id "MSTRG.73860"; transcript_id "ENST00000574640"; exon_number "13"; gene_name "ALOX15"; ref_gene_id "ENSG00000161905";
chr17	StringTie	exon	4641517	4641935	1000	-	.	gene_id "MSTRG.73860"; transcript_id "ENST00000574640"; exon_number "14"; gene_name "ALOX15"; ref_gene_id "ENSG00000161905";
chr17	StringTie	transcript	4671385	4704129	1000	-	.	gene_id "MSTRG.73860"; transcript_id "ENST00000574876"; gene_name "PELP1"; ref_gene_id "ENSG00000141456";
chr17	StringTie	exon	4671385	4671531	1000	-	.	gene_id "MSTRG.73860"; transcript_id "ENST00000574876"; exon_number "1"; gene_name "PELP1"; ref_gene_id "ENSG00000141456";
chr17	StringTie	exon	4671691	4673145	1000	-	.	gene_id "MSTRG.73860"; transcript_id "ENST00000574876"; exon_number "2"; gene_name "PELP1"; ref_gene_id "ENSG00000141456";
chr17	StringTie	exon	4673250	4673456	1000	-	.	gene_id "MSTRG.73860"; transcript_id "ENST00000574876"; exon_number "3"; gene_name "PELP1"; ref_gene_id "ENSG00000141456";
chr17	StringTie	exon	4673619	4673674	1000	-	.	gene_id "MSTRG.73860"; transcript_id "ENST00000574876"; exon_number "4"; gene_name "PELP1"; ref_gene_id "ENSG00000141456";
chr17	StringTie	exon	4674510	4674669	1000	-	.	gene_id "MSTRG.73860"; transcript_id "ENST00000574876"; exon_number "5"; gene_name "PELP1"; ref_gene_id "ENSG00000141456";
chr17	StringTie	exon	4674809	4674956	1000	-	.	gene_id "MSTRG.73860"; transcript_id "ENST00000574876"; exon_number "6"; gene_name "PELP1"; ref_gene_id "ENSG00000141456";
chr17	StringTie	exon	4675079	4675195	1000	-	.	gene_id "MSTRG.73860"; transcript_id "ENST00000574876"; exon_number "7"; gene_name "PELP1"; ref_gene_id "ENSG00000141456";
chr17	StringTie	exon	4675274	4675362	1000	-	.	gene_id "MSTRG.73860"; transcript_id "ENST00000574876"; exon_number "8"; gene_name "PELP1"; ref_gene_id "ENSG00000141456";
chr17	StringTie	exon	4675797	4675884	1000	-	.	gene_id "MSTRG.73860"; transcript_id "ENST00000574876"; exon_number "9"; gene_name "PELP1"; ref_gene_id "ENSG00000141456";
chr17	StringTie	exon	4676036	4676162	1000	-	.	gene_id "MSTRG.73860"; transcript_id "ENST00000574876"; exon_number "10"; gene_name "PELP1"; ref_gene_id "ENSG00000141456";
chr17	StringTie	exon	4676357	4676507	1000	-	.	gene_id "MSTRG.73860"; transcript_id "ENST00000574876"; exon_number "11"; gene_name "PELP1"; ref_gene_id "ENSG00000141456";
chr17	StringTie	exon	4676753	4676812	1000	-	.	gene_id "MSTRG.73860"; transcript_id "ENST00000574876"; exon_number "12"; gene_name "PELP1"; ref_gene_id "ENSG00000141456";
chr17	StringTie	exon	4682502	4682573	1000	-	.	gene_id "MSTRG.73860"; transcript_id "ENST00000574876"; exon_number "13"; gene_name "PELP1"; ref_gene_id "ENSG00000141456";
chr17	StringTie	exon	4682803	4682952	1000	-	.	gene_id "MSTRG.73860"; transcript_id "ENST00000574876"; exon_number "14"; gene_name "PELP1"; ref_gene_id "ENSG00000141456";
chr17	StringTie	exon	4690888	4690993	1000	-	.	gene_id "MSTRG.73860"; transcript_id "ENST00000574876"; exon_number "15"; gene_name "PELP1"; ref_gene_id "ENSG00000141456";
chr17	StringTie	exon	4691378	4691442	1000	-	.	gene_id "MSTRG.73860"; transcript_id "ENST00000574876"; exon_number "16"; gene_name "PELP1"; ref_gene_id "ENSG00000141456";
chr17	StringTie	exon	4703863	4704129	1000	-	.	gene_id "MSTRG.73860"; transcript_id "ENST00000574876"; exon_number "17"; gene_name "PELP1"; ref_gene_id "ENSG00000141456";
chr17	StringTie	transcript	4676786	4704106	1000	-	.	gene_id "MSTRG.73860"; transcript_id "ENST00000575101"; gene_name "PELP1"; ref_gene_id "ENSG00000141456";
chr17	StringTie	exon	4676786	4676812	1000	-	.	gene_id "MSTRG.73860"; transcript_id "ENST00000575101"; exon_number "1"; gene_name "PELP1"; ref_gene_id "ENSG00000141456";
chr17	StringTie	exon	4690888	4690993	1000	-	.	gene_id "MSTRG.73860"; transcript_id "ENST00000575101"; exon_number "2"; gene_name "PELP1"; ref_gene_id "ENSG00000141456";
chr17	StringTie	exon	4691378	4691442	1000	-	.	gene_id "MSTRG.73860"; transcript_id "ENST00000575101"; exon_number "3"; gene_name "PELP1"; ref_gene_id "ENSG00000141456";
chr17	StringTie	exon	4703863	4704106	1000	-	.	gene_id "MSTRG.73860"; transcript_id "ENST00000575101"; exon_number "4"; gene_name "PELP1"; ref_gene_id "ENSG00000141456";
chr17	StringTie	transcript	4671416	4704124	1000	-	.	gene_id "MSTRG.73860"; transcript_id "ENST00000575329"; gene_name "PELP1"; ref_gene_id "ENSG00000141456";
chr17	StringTie	exon	4671416	4671531	1000	-	.	gene_id "MSTRG.73860"; transcript_id "ENST00000575329"; exon_number "1"; gene_name "PELP1"; ref_gene_id "ENSG00000141456";
chr17	StringTie	exon	4671691	4671882	1000	-	.	gene_id "MSTRG.73860"; transcript_id "ENST00000575329"; exon_number "2"; gene_name "PELP1"; ref_gene_id "ENSG00000141456";
chr17	StringTie	exon	4672114	4673145	1000	-	.	gene_id "MSTRG.73860"; transcript_id "ENST00000575329"; exon_number "3"; gene_name "PELP1"; ref_gene_id "ENSG00000141456";
chr17	StringTie	exon	4673250	4673456	1000	-	.	gene_id "MSTRG.73860"; transcript_id "ENST00000575329"; exon_number "4"; gene_name "PELP1"; ref_gene_id "ENSG00000141456";
chr17	StringTie	exon	4673619	4673674	1000	-	.	gene_id "MSTRG.73860"; transcript_id "ENST00000575329"; exon_number "5"; gene_name "PELP1"; ref_gene_id "ENSG00000141456";
chr17	StringTie	exon	4674510	4674669	1000	-	.	gene_id "MSTRG.73860"; transcript_id "ENST00000575329"; exon_number "6"; gene_name "PELP1"; ref_gene_id "ENSG00000141456";
chr17	StringTie	exon	4674809	4674956	1000	-	.	gene_id "MSTRG.73860"; transcript_id "ENST00000575329"; exon_number "7"; gene_name "PELP1"; ref_gene_id "ENSG00000141456";
chr17	StringTie	exon	4675079	4675195	1000	-	.	gene_id "MSTRG.73860"; transcript_id "ENST00000575329"; exon_number "8"; gene_name "PELP1"; ref_gene_id "ENSG00000141456";
chr17	StringTie	exon	4675274	4675362	1000	-	.	gene_id "MSTRG.73860"; transcript_id "ENST00000575329"; exon_number "9"; gene_name "PELP1"; ref_gene_id "ENSG00000141456";
chr17	StringTie	exon	4675797	4675884	1000	-	.	gene_id "MSTRG.73860"; transcript_id "ENST00000575329"; exon_number "10"; gene_name "PELP1"; ref_gene_id "ENSG00000141456";
chr17	StringTie	exon	4676036	4676162	1000	-	.	gene_id "MSTRG.73860"; transcript_id "ENST00000575329"; exon_number "11"; gene_name "PELP1"; ref_gene_id "ENSG00000141456";
chr17	StringTie	exon	4676357	4676507	1000	-	.	gene_id "MSTRG.73860"; transcript_id "ENST00000575329"; exon_number "12"; gene_name "PELP1"; ref_gene_id "ENSG00000141456";
chr17	StringTie	exon	4676753	4676812	1000	-	.	gene_id "MSTRG.73860"; transcript_id "ENST00000575329"; exon_number "13"; gene_name "PELP1"; ref_gene_id "ENSG00000141456";
chr17	StringTie	exon	4682502	4682573	1000	-	.	gene_id "MSTRG.73860"; transcript_id "ENST00000575329"; exon_number "14"; gene_name "PELP1"; ref_gene_id "ENSG00000141456";
chr17	StringTie	exon	4682803	4682952	1000	-	.	gene_id "MSTRG.73860"; transcript_id "ENST00000575329"; exon_number "15"; gene_name "PELP1"; ref_gene_id "ENSG00000141456";
chr17	StringTie	exon	4683030	4683111	1000	-	.	gene_id "MSTRG.73860"; transcript_id "ENST00000575329"; exon_number "16"; gene_name "PELP1"; ref_gene_id "ENSG00000141456";
chr17	StringTie	exon	4690888	4690993	1000	-	.	gene_id "MSTRG.73860"; transcript_id "ENST00000575329"; exon_number "17"; gene_name "PELP1"; ref_gene_id "ENSG00000141456";
chr17	StringTie	exon	4691378	4691442	1000	-	.	gene_id "MSTRG.73860"; transcript_id "ENST00000575329"; exon_number "18"; gene_name "PELP1"; ref_gene_id "ENSG00000141456";
chr17	StringTie	exon	4703863	4704124	1000	-	.	gene_id "MSTRG.73860"; transcript_id "ENST00000575329"; exon_number "19"; gene_name "PELP1"; ref_gene_id "ENSG00000141456";
chr17	StringTie	transcript	4674657	4675518	1000	-	.	gene_id "MSTRG.73860"; transcript_id "ENST00000575534"; gene_name "PELP1"; ref_gene_id "ENSG00000141456";
chr17	StringTie	exon	4674657	4674669	1000	-	.	gene_id "MSTRG.73860"; transcript_id "ENST00000575534"; exon_number "1"; gene_name "PELP1"; ref_gene_id "ENSG00000141456";
chr17	StringTie	exon	4674809	4674956	1000	-	.	gene_id "MSTRG.73860"; transcript_id "ENST00000575534"; exon_number "2"; gene_name "PELP1"; ref_gene_id "ENSG00000141456";
chr17	StringTie	exon	4675079	4675518	1000	-	.	gene_id "MSTRG.73860"; transcript_id "ENST00000575534"; exon_number "3"; gene_name "PELP1"; ref_gene_id "ENSG00000141456";
chr17	StringTie	transcript	4639438	4641875	1000	-	.	gene_id "MSTRG.73860"; transcript_id "ENST00000576394"; gene_name "ALOX15"; ref_gene_id "ENSG00000161905";
chr17	StringTie	exon	4639438	4639631	1000	-	.	gene_id "MSTRG.73860"; transcript_id "ENST00000576394"; exon_number "1"; gene_name "ALOX15"; ref_gene_id "ENSG00000161905";
chr17	StringTie	exon	4641517	4641875	1000	-	.	gene_id "MSTRG.73860"; transcript_id "ENST00000576394"; exon_number "2"; gene_name "ALOX15"; ref_gene_id "ENSG00000161905";
chr17	StringTie	transcript	4637170	4639164	1000	-	.	gene_id "MSTRG.73860"; transcript_id "ENST00000576572"; gene_name "ALOX15"; ref_gene_id "ENSG00000161905";
chr17	StringTie	exon	4637170	4637258	1000	-	.	gene_id "MSTRG.73860"; transcript_id "ENST00000576572"; exon_number "1"; gene_name "ALOX15"; ref_gene_id "ENSG00000161905";
chr17	StringTie	exon	4638217	4638377	1000	-	.	gene_id "MSTRG.73860"; transcript_id "ENST00000576572"; exon_number "2"; gene_name "ALOX15"; ref_gene_id "ENSG00000161905";
chr17	StringTie	exon	4638850	4638972	1000	-	.	gene_id "MSTRG.73860"; transcript_id "ENST00000576572"; exon_number "3"; gene_name "ALOX15"; ref_gene_id "ENSG00000161905";
chr17	StringTie	exon	4639051	4639164	1000	-	.	gene_id "MSTRG.73860"; transcript_id "ENST00000576572"; exon_number "4"; gene_name "ALOX15"; ref_gene_id "ENSG00000161905";
chr17	StringTie	transcript	4597397	4642426	1000	-	.	gene_id "MSTRG.73860"; transcript_id "MSTRG.73860.1";
chr17	StringTie	exon	4597397	4604586	1000	-	.	gene_id "MSTRG.73860"; transcript_id "MSTRG.73860.1"; exon_number "1";
chr17	StringTie	exon	4616725	4616991	1000	-	.	gene_id "MSTRG.73860"; transcript_id "MSTRG.73860.1"; exon_number "2";
chr17	StringTie	exon	4627663	4631779	1000	-	.	gene_id "MSTRG.73860"; transcript_id "MSTRG.73860.1"; exon_number "3";
chr17	StringTie	exon	4631889	4632056	1000	-	.	gene_id "MSTRG.73860"; transcript_id "MSTRG.73860.1"; exon_number "4";
chr17	StringTie	exon	4632181	4632281	1000	-	.	gene_id "MSTRG.73860"; transcript_id "MSTRG.73860.1"; exon_number "5";
chr17	StringTie	exon	4632861	4632982	1000	-	.	gene_id "MSTRG.73860"; transcript_id "MSTRG.73860.1"; exon_number "6";
chr17	StringTie	exon	4633146	4633315	1000	-	.	gene_id "MSTRG.73860"; transcript_id "MSTRG.73860.1"; exon_number "7";
chr17	StringTie	exon	4633414	4633500	1000	-	.	gene_id "MSTRG.73860"; transcript_id "MSTRG.73860.1"; exon_number "8";
chr17	StringTie	exon	4635759	4635968	1000	-	.	gene_id "MSTRG.73860"; transcript_id "MSTRG.73860.1"; exon_number "9";
chr17	StringTie	exon	4637115	4637258	1000	-	.	gene_id "MSTRG.73860"; transcript_id "MSTRG.73860.1"; exon_number "10";
chr17	StringTie	exon	4638217	4638377	1000	-	.	gene_id "MSTRG.73860"; transcript_id "MSTRG.73860.1"; exon_number "11";
chr17	StringTie	exon	4638581	4638684	1000	-	.	gene_id "MSTRG.73860"; transcript_id "MSTRG.73860.1"; exon_number "12";
chr17	StringTie	exon	4638850	4638972	1000	-	.	gene_id "MSTRG.73860"; transcript_id "MSTRG.73860.1"; exon_number "13";
chr17	StringTie	exon	4639051	4639132	1000	-	.	gene_id "MSTRG.73860"; transcript_id "MSTRG.73860.1"; exon_number "14";
chr17	StringTie	exon	4639430	4639631	1000	-	.	gene_id "MSTRG.73860"; transcript_id "MSTRG.73860.1"; exon_number "15";
chr17	StringTie	exon	4641517	4641676	1000	-	.	gene_id "MSTRG.73860"; transcript_id "MSTRG.73860.1"; exon_number "16";
chr17	StringTie	exon	4642223	4642286	1000	-	.	gene_id "MSTRG.73860"; transcript_id "MSTRG.73860.1"; exon_number "17";
chr17	StringTie	exon	4642354	4642426	1000	-	.	gene_id "MSTRG.73860"; transcript_id "MSTRG.73860.1"; exon_number "18";
chr17	StringTie	transcript	4617003	4644437	1000	-	.	gene_id "MSTRG.73860"; transcript_id "MSTRG.73860.10";
chr17	StringTie	exon	4617003	4617063	1000	-	.	gene_id "MSTRG.73860"; transcript_id "MSTRG.73860.10"; exon_number "1";
chr17	StringTie	exon	4627663	4627807	1000	-	.	gene_id "MSTRG.73860"; transcript_id "MSTRG.73860.10"; exon_number "2";
chr17	StringTie	exon	4629820	4631779	1000	-	.	gene_id "MSTRG.73860"; transcript_id "MSTRG.73860.10"; exon_number "3";
chr17	StringTie	exon	4631889	4632056	1000	-	.	gene_id "MSTRG.73860"; transcript_id "MSTRG.73860.10"; exon_number "4";
chr17	StringTie	exon	4632181	4632281	1000	-	.	gene_id "MSTRG.73860"; transcript_id "MSTRG.73860.10"; exon_number "5";
chr17	StringTie	exon	4632861	4632982	1000	-	.	gene_id "MSTRG.73860"; transcript_id "MSTRG.73860.10"; exon_number "6";
chr17	StringTie	exon	4633146	4633315	1000	-	.	gene_id "MSTRG.73860"; transcript_id "MSTRG.73860.10"; exon_number "7";
chr17	StringTie	exon	4633414	4633500	1000	-	.	gene_id "MSTRG.73860"; transcript_id "MSTRG.73860.10"; exon_number "8";
chr17	StringTie	exon	4635759	4635968	1000	-	.	gene_id "MSTRG.73860"; transcript_id "MSTRG.73860.10"; exon_number "9";
chr17	StringTie	exon	4637115	4637258	1000	-	.	gene_id "MSTRG.73860"; transcript_id "MSTRG.73860.10"; exon_number "10";
chr17	StringTie	exon	4638217	4638377	1000	-	.	gene_id "MSTRG.73860"; transcript_id "MSTRG.73860.10"; exon_number "11";
chr17	StringTie	exon	4638581	4638684	1000	-	.	gene_id "MSTRG.73860"; transcript_id "MSTRG.73860.10"; exon_number "12";
chr17	StringTie	exon	4638850	4638972	1000	-	.	gene_id "MSTRG.73860"; transcript_id "MSTRG.73860.10"; exon_number "13";
chr17	StringTie	exon	4639051	4639132	1000	-	.	gene_id "MSTRG.73860"; transcript_id "MSTRG.73860.10"; exon_number "14";
chr17	StringTie	exon	4639430	4639514	1000	-	.	gene_id "MSTRG.73860"; transcript_id "MSTRG.73860.10"; exon_number "15";
chr17	StringTie	exon	4641517	4644437	1000	-	.	gene_id "MSTRG.73860"; transcript_id "MSTRG.73860.10"; exon_number "16";
chr17	StringTie	transcript	4617647	4642430	1000	-	.	gene_id "MSTRG.73860"; transcript_id "MSTRG.73860.11";
chr17	StringTie	exon	4617647	4618455	1000	-	.	gene_id "MSTRG.73860"; transcript_id "MSTRG.73860.11"; exon_number "1";
chr17	StringTie	exon	4618747	4625530	1000	-	.	gene_id "MSTRG.73860"; transcript_id "MSTRG.73860.11"; exon_number "2";
chr17	StringTie	exon	4627663	4631779	1000	-	.	gene_id "MSTRG.73860"; transcript_id "MSTRG.73860.11"; exon_number "3";
chr17	StringTie	exon	4631889	4632056	1000	-	.	gene_id "MSTRG.73860"; transcript_id "MSTRG.73860.11"; exon_number "4";
chr17	StringTie	exon	4632181	4632281	1000	-	.	gene_id "MSTRG.73860"; transcript_id "MSTRG.73860.11"; exon_number "5";
chr17	StringTie	exon	4632861	4632982	1000	-	.	gene_id "MSTRG.73860"; transcript_id "MSTRG.73860.11"; exon_number "6";
chr17	StringTie	exon	4633146	4633315	1000	-	.	gene_id "MSTRG.73860"; transcript_id "MSTRG.73860.11"; exon_number "7";
chr17	StringTie	exon	4633414	4633500	1000	-	.	gene_id "MSTRG.73860"; transcript_id "MSTRG.73860.11"; exon_number "8";
chr17	StringTie	exon	4635759	4635968	1000	-	.	gene_id "MSTRG.73860"; transcript_id "MSTRG.73860.11"; exon_number "9";
chr17	StringTie	exon	4637115	4637258	1000	-	.	gene_id "MSTRG.73860"; transcript_id "MSTRG.73860.11"; exon_number "10";
chr17	StringTie	exon	4638217	4638377	1000	-	.	gene_id "MSTRG.73860"; transcript_id "MSTRG.73860.11"; exon_number "11";
chr17	StringTie	exon	4638581	4638684	1000	-	.	gene_id "MSTRG.73860"; transcript_id "MSTRG.73860.11"; exon_number "12";
chr17	StringTie	exon	4638850	4638972	1000	-	.	gene_id "MSTRG.73860"; transcript_id "MSTRG.73860.11"; exon_number "13";
chr17	StringTie	exon	4639051	4639132	1000	-	.	gene_id "MSTRG.73860"; transcript_id "MSTRG.73860.11"; exon_number "14";
chr17	StringTie	exon	4639430	4639631	1000	-	.	gene_id "MSTRG.73860"; transcript_id "MSTRG.73860.11"; exon_number "15";
chr17	StringTie	exon	4641517	4641676	1000	-	.	gene_id "MSTRG.73860"; transcript_id "MSTRG.73860.11"; exon_number "16";
chr17	StringTie	exon	4642112	4642430	1000	-	.	gene_id "MSTRG.73860"; transcript_id "MSTRG.73860.11"; exon_number "17";
chr17	StringTie	transcript	4617663	4705240	1000	-	.	gene_id "MSTRG.73860"; transcript_id "MSTRG.73860.12";
chr17	StringTie	exon	4617663	4618512	1000	-	.	gene_id "MSTRG.73860"; transcript_id "MSTRG.73860.12"; exon_number "1";
chr17	StringTie	exon	4619149	4631779	1000	-	.	gene_id "MSTRG.73860"; transcript_id "MSTRG.73860.12"; exon_number "2";
chr17	StringTie	exon	4631889	4632056	1000	-	.	gene_id "MSTRG.73860"; transcript_id "MSTRG.73860.12"; exon_number "3";
chr17	StringTie	exon	4632181	4632281	1000	-	.	gene_id "MSTRG.73860"; transcript_id "MSTRG.73860.12"; exon_number "4";
chr17	StringTie	exon	4632861	4632982	1000	-	.	gene_id "MSTRG.73860"; transcript_id "MSTRG.73860.12"; exon_number "5";
chr17	StringTie	exon	4633146	4633315	1000	-	.	gene_id "MSTRG.73860"; transcript_id "MSTRG.73860.12"; exon_number "6";
chr17	StringTie	exon	4633414	4633500	1000	-	.	gene_id "MSTRG.73860"; transcript_id "MSTRG.73860.12"; exon_number "7";
chr17	StringTie	exon	4635759	4635968	1000	-	.	gene_id "MSTRG.73860"; transcript_id "MSTRG.73860.12"; exon_number "8";
chr17	StringTie	exon	4637115	4637258	1000	-	.	gene_id "MSTRG.73860"; transcript_id "MSTRG.73860.12"; exon_number "9";
chr17	StringTie	exon	4638217	4638377	1000	-	.	gene_id "MSTRG.73860"; transcript_id "MSTRG.73860.12"; exon_number "10";
chr17	StringTie	exon	4638581	4638684	1000	-	.	gene_id "MSTRG.73860"; transcript_id "MSTRG.73860.12"; exon_number "11";
chr17	StringTie	exon	4638850	4638972	1000	-	.	gene_id "MSTRG.73860"; transcript_id "MSTRG.73860.12"; exon_number "12";
chr17	StringTie	exon	4639051	4639132	1000	-	.	gene_id "MSTRG.73860"; transcript_id "MSTRG.73860.12"; exon_number "13";
chr17	StringTie	exon	4639430	4639631	1000	-	.	gene_id "MSTRG.73860"; transcript_id "MSTRG.73860.12"; exon_number "14";
chr17	StringTie	exon	4641517	4641676	1000	-	.	gene_id "MSTRG.73860"; transcript_id "MSTRG.73860.12"; exon_number "15";
chr17	StringTie	exon	4654144	4654258	1000	-	.	gene_id "MSTRG.73860"; transcript_id "MSTRG.73860.12"; exon_number "16";
chr17	StringTie	exon	4655674	4671531	1000	-	.	gene_id "MSTRG.73860"; transcript_id "MSTRG.73860.12"; exon_number "17";
chr17	StringTie	exon	4671691	4673145	1000	-	.	gene_id "MSTRG.73860"; transcript_id "MSTRG.73860.12"; exon_number "18";
chr17	StringTie	exon	4673250	4673456	1000	-	.	gene_id "MSTRG.73860"; transcript_id "MSTRG.73860.12"; exon_number "19";
chr17	StringTie	exon	4673619	4673674	1000	-	.	gene_id "MSTRG.73860"; transcript_id "MSTRG.73860.12"; exon_number "20";
chr17	StringTie	exon	4674510	4674669	1000	-	.	gene_id "MSTRG.73860"; transcript_id "MSTRG.73860.12"; exon_number "21";
chr17	StringTie	exon	4674809	4674956	1000	-	.	gene_id "MSTRG.73860"; transcript_id "MSTRG.73860.12"; exon_number "22";
chr17	StringTie	exon	4675079	4675195	1000	-	.	gene_id "MSTRG.73860"; transcript_id "MSTRG.73860.12"; exon_number "23";
chr17	StringTie	exon	4675274	4675362	1000	-	.	gene_id "MSTRG.73860"; transcript_id "MSTRG.73860.12"; exon_number "24";
chr17	StringTie	exon	4675797	4675884	1000	-	.	gene_id "MSTRG.73860"; transcript_id "MSTRG.73860.12"; exon_number "25";
chr17	StringTie	exon	4676036	4676162	1000	-	.	gene_id "MSTRG.73860"; transcript_id "MSTRG.73860.12"; exon_number "26";
chr17	StringTie	exon	4676357	4676507	1000	-	.	gene_id "MSTRG.73860"; transcript_id "MSTRG.73860.12"; exon_number "27";
chr17	StringTie	exon	4682502	4682573	1000	-	.	gene_id "MSTRG.73860"; transcript_id "MSTRG.73860.12"; exon_number "28";
chr17	StringTie	exon	4682803	4682952	1000	-	.	gene_id "MSTRG.73860"; transcript_id "MSTRG.73860.12"; exon_number "29";
chr17	StringTie	exon	4690888	4690993	1000	-	.	gene_id "MSTRG.73860"; transcript_id "MSTRG.73860.12"; exon_number "30";
chr17	StringTie	exon	4691378	4691442	1000	-	.	gene_id "MSTRG.73860"; transcript_id "MSTRG.73860.12"; exon_number "31";
chr17	StringTie	exon	4703863	4705240	1000	-	.	gene_id "MSTRG.73860"; transcript_id "MSTRG.73860.12"; exon_number "32";
chr17	StringTie	transcript	4626506	4656049	1000	-	.	gene_id "MSTRG.73860"; transcript_id "MSTRG.73860.14";
chr17	StringTie	exon	4626506	4631779	1000	-	.	gene_id "MSTRG.73860"; transcript_id "MSTRG.73860.14"; exon_number "1";
chr17	StringTie	exon	4631889	4632056	1000	-	.	gene_id "MSTRG.73860"; transcript_id "MSTRG.73860.14"; exon_number "2";
chr17	StringTie	exon	4632181	4632281	1000	-	.	gene_id "MSTRG.73860"; transcript_id "MSTRG.73860.14"; exon_number "3";
chr17	StringTie	exon	4632861	4632982	1000	-	.	gene_id "MSTRG.73860"; transcript_id "MSTRG.73860.14"; exon_number "4";
chr17	StringTie	exon	4633146	4633315	1000	-	.	gene_id "MSTRG.73860"; transcript_id "MSTRG.73860.14"; exon_number "5";
chr17	StringTie	exon	4633414	4633500	1000	-	.	gene_id "MSTRG.73860"; transcript_id "MSTRG.73860.14"; exon_number "6";
chr17	StringTie	exon	4635759	4635968	1000	-	.	gene_id "MSTRG.73860"; transcript_id "MSTRG.73860.14"; exon_number "7";
chr17	StringTie	exon	4637115	4637258	1000	-	.	gene_id "MSTRG.73860"; transcript_id "MSTRG.73860.14"; exon_number "8";
chr17	StringTie	exon	4638217	4638377	1000	-	.	gene_id "MSTRG.73860"; transcript_id "MSTRG.73860.14"; exon_number "9";
chr17	StringTie	exon	4638581	4638684	1000	-	.	gene_id "MSTRG.73860"; transcript_id "MSTRG.73860.14"; exon_number "10";
chr17	StringTie	exon	4638850	4638972	1000	-	.	gene_id "MSTRG.73860"; transcript_id "MSTRG.73860.14"; exon_number "11";
chr17	StringTie	exon	4639051	4639132	1000	-	.	gene_id "MSTRG.73860"; transcript_id "MSTRG.73860.14"; exon_number "12";
chr17	StringTie	exon	4639430	4639514	1000	-	.	gene_id "MSTRG.73860"; transcript_id "MSTRG.73860.14"; exon_number "13";
chr17	StringTie	exon	4641517	4641673	1000	-	.	gene_id "MSTRG.73860"; transcript_id "MSTRG.73860.14"; exon_number "14";
chr17	StringTie	exon	4654144	4654258	1000	-	.	gene_id "MSTRG.73860"; transcript_id "MSTRG.73860.14"; exon_number "15";
chr17	StringTie	exon	4655674	4656049	1000	-	.	gene_id "MSTRG.73860"; transcript_id "MSTRG.73860.14"; exon_number "16";
chr17	StringTie	transcript	4627030	4644565	1000	-	.	gene_id "MSTRG.73860"; transcript_id "MSTRG.73860.15";
chr17	StringTie	exon	4627030	4627807	1000	-	.	gene_id "MSTRG.73860"; transcript_id "MSTRG.73860.15"; exon_number "1";
chr17	StringTie	exon	4628431	4631779	1000	-	.	gene_id "MSTRG.73860"; transcript_id "MSTRG.73860.15"; exon_number "2";
chr17	StringTie	exon	4631889	4632056	1000	-	.	gene_id "MSTRG.73860"; transcript_id "MSTRG.73860.15"; exon_number "3";
chr17	StringTie	exon	4632181	4632281	1000	-	.	gene_id "MSTRG.73860"; transcript_id "MSTRG.73860.15"; exon_number "4";
chr17	StringTie	exon	4632861	4632982	1000	-	.	gene_id "MSTRG.73860"; transcript_id "MSTRG.73860.15"; exon_number "5";
chr17	StringTie	exon	4633146	4633315	1000	-	.	gene_id "MSTRG.73860"; transcript_id "MSTRG.73860.15"; exon_number "6";
chr17	StringTie	exon	4633414	4633500	1000	-	.	gene_id "MSTRG.73860"; transcript_id "MSTRG.73860.15"; exon_number "7";
chr17	StringTie	exon	4635759	4635968	1000	-	.	gene_id "MSTRG.73860"; transcript_id "MSTRG.73860.15"; exon_number "8";
chr17	StringTie	exon	4637115	4637258	1000	-	.	gene_id "MSTRG.73860"; transcript_id "MSTRG.73860.15"; exon_number "9";
chr17	StringTie	exon	4638217	4638377	1000	-	.	gene_id "MSTRG.73860"; transcript_id "MSTRG.73860.15"; exon_number "10";
chr17	StringTie	exon	4638581	4638684	1000	-	.	gene_id "MSTRG.73860"; transcript_id "MSTRG.73860.15"; exon_number "11";
chr17	StringTie	exon	4638850	4638972	1000	-	.	gene_id "MSTRG.73860"; transcript_id "MSTRG.73860.15"; exon_number "12";
chr17	StringTie	exon	4639051	4639132	1000	-	.	gene_id "MSTRG.73860"; transcript_id "MSTRG.73860.15"; exon_number "13";
chr17	StringTie	exon	4639430	4639631	1000	-	.	gene_id "MSTRG.73860"; transcript_id "MSTRG.73860.15"; exon_number "14";
chr17	StringTie	exon	4641517	4641676	1000	-	.	gene_id "MSTRG.73860"; transcript_id "MSTRG.73860.15"; exon_number "15";
chr17	StringTie	exon	4642223	4644565	1000	-	.	gene_id "MSTRG.73860"; transcript_id "MSTRG.73860.15"; exon_number "16";
chr17	StringTie	transcript	4627107	4642428	1000	-	.	gene_id "MSTRG.73860"; transcript_id "MSTRG.73860.16";
chr17	StringTie	exon	4627107	4627807	1000	-	.	gene_id "MSTRG.73860"; transcript_id "MSTRG.73860.16"; exon_number "1";
chr17	StringTie	exon	4628431	4631779	1000	-	.	gene_id "MSTRG.73860"; transcript_id "MSTRG.73860.16"; exon_number "2";
chr17	StringTie	exon	4631889	4632056	1000	-	.	gene_id "MSTRG.73860"; transcript_id "MSTRG.73860.16"; exon_number "3";
chr17	StringTie	exon	4632181	4632261	1000	-	.	gene_id "MSTRG.73860"; transcript_id "MSTRG.73860.16"; exon_number "4";
chr17	StringTie	exon	4632861	4632982	1000	-	.	gene_id "MSTRG.73860"; transcript_id "MSTRG.73860.16"; exon_number "5";
chr17	StringTie	exon	4633146	4633315	1000	-	.	gene_id "MSTRG.73860"; transcript_id "MSTRG.73860.16"; exon_number "6";
chr17	StringTie	exon	4633414	4633500	1000	-	.	gene_id "MSTRG.73860"; transcript_id "MSTRG.73860.16"; exon_number "7";
chr17	StringTie	exon	4635759	4635968	1000	-	.	gene_id "MSTRG.73860"; transcript_id "MSTRG.73860.16"; exon_number "8";
chr17	StringTie	exon	4637115	4637258	1000	-	.	gene_id "MSTRG.73860"; transcript_id "MSTRG.73860.16"; exon_number "9";
chr17	StringTie	exon	4638217	4638377	1000	-	.	gene_id "MSTRG.73860"; transcript_id "MSTRG.73860.16"; exon_number "10";
chr17	StringTie	exon	4638581	4638684	1000	-	.	gene_id "MSTRG.73860"; transcript_id "MSTRG.73860.16"; exon_number "11";
chr17	StringTie	exon	4638850	4638972	1000	-	.	gene_id "MSTRG.73860"; transcript_id "MSTRG.73860.16"; exon_number "12";
chr17	StringTie	exon	4639051	4639132	1000	-	.	gene_id "MSTRG.73860"; transcript_id "MSTRG.73860.16"; exon_number "13";
chr17	StringTie	exon	4639430	4639631	1000	-	.	gene_id "MSTRG.73860"; transcript_id "MSTRG.73860.16"; exon_number "14";
chr17	StringTie	exon	4641517	4641676	1000	-	.	gene_id "MSTRG.73860"; transcript_id "MSTRG.73860.16"; exon_number "15";
chr17	StringTie	exon	4642223	4642428	1000	-	.	gene_id "MSTRG.73860"; transcript_id "MSTRG.73860.16"; exon_number "16";
chr17	StringTie	transcript	4627107	4642058	1000	-	.	gene_id "MSTRG.73860"; transcript_id "MSTRG.73860.17";
chr17	StringTie	exon	4627107	4627807	1000	-	.	gene_id "MSTRG.73860"; transcript_id "MSTRG.73860.17"; exon_number "1";
chr17	StringTie	exon	4628431	4631779	1000	-	.	gene_id "MSTRG.73860"; transcript_id "MSTRG.73860.17"; exon_number "2";
chr17	StringTie	exon	4631889	4632056	1000	-	.	gene_id "MSTRG.73860"; transcript_id "MSTRG.73860.17"; exon_number "3";
chr17	StringTie	exon	4632181	4632261	1000	-	.	gene_id "MSTRG.73860"; transcript_id "MSTRG.73860.17"; exon_number "4";
chr17	StringTie	exon	4632861	4632982	1000	-	.	gene_id "MSTRG.73860"; transcript_id "MSTRG.73860.17"; exon_number "5";
chr17	StringTie	exon	4633146	4633315	1000	-	.	gene_id "MSTRG.73860"; transcript_id "MSTRG.73860.17"; exon_number "6";
chr17	StringTie	exon	4633414	4634174	1000	-	.	gene_id "MSTRG.73860"; transcript_id "MSTRG.73860.17"; exon_number "7";
chr17	StringTie	exon	4635759	4635968	1000	-	.	gene_id "MSTRG.73860"; transcript_id "MSTRG.73860.17"; exon_number "8";
chr17	StringTie	exon	4637115	4637258	1000	-	.	gene_id "MSTRG.73860"; transcript_id "MSTRG.73860.17"; exon_number "9";
chr17	StringTie	exon	4638217	4638377	1000	-	.	gene_id "MSTRG.73860"; transcript_id "MSTRG.73860.17"; exon_number "10";
chr17	StringTie	exon	4638581	4638684	1000	-	.	gene_id "MSTRG.73860"; transcript_id "MSTRG.73860.17"; exon_number "11";
chr17	StringTie	exon	4638850	4638972	1000	-	.	gene_id "MSTRG.73860"; transcript_id "MSTRG.73860.17"; exon_number "12";
chr17	StringTie	exon	4639051	4639132	1000	-	.	gene_id "MSTRG.73860"; transcript_id "MSTRG.73860.17"; exon_number "13";
chr17	StringTie	exon	4639430	4639631	1000	-	.	gene_id "MSTRG.73860"; transcript_id "MSTRG.73860.17"; exon_number "14";
chr17	StringTie	exon	4641517	4641676	1000	-	.	gene_id "MSTRG.73860"; transcript_id "MSTRG.73860.17"; exon_number "15";
chr17	StringTie	exon	4641786	4642058	1000	-	.	gene_id "MSTRG.73860"; transcript_id "MSTRG.73860.17"; exon_number "16";
chr17	StringTie	transcript	4627787	4665349	1000	-	.	gene_id "MSTRG.73860"; transcript_id "MSTRG.73860.18";
chr17	StringTie	exon	4627787	4627807	1000	-	.	gene_id "MSTRG.73860"; transcript_id "MSTRG.73860.18"; exon_number "1";
chr17	StringTie	exon	4629820	4631779	1000	-	.	gene_id "MSTRG.73860"; transcript_id "MSTRG.73860.18"; exon_number "2";
chr17	StringTie	exon	4631889	4632056	1000	-	.	gene_id "MSTRG.73860"; transcript_id "MSTRG.73860.18"; exon_number "3";
chr17	StringTie	exon	4632181	4632281	1000	-	.	gene_id "MSTRG.73860"; transcript_id "MSTRG.73860.18"; exon_number "4";
chr17	StringTie	exon	4632861	4632982	1000	-	.	gene_id "MSTRG.73860"; transcript_id "MSTRG.73860.18"; exon_number "5";
chr17	StringTie	exon	4633146	4633315	1000	-	.	gene_id "MSTRG.73860"; transcript_id "MSTRG.73860.18"; exon_number "6";
chr17	StringTie	exon	4633414	4633500	1000	-	.	gene_id "MSTRG.73860"; transcript_id "MSTRG.73860.18"; exon_number "7";
chr17	StringTie	exon	4635759	4635968	1000	-	.	gene_id "MSTRG.73860"; transcript_id "MSTRG.73860.18"; exon_number "8";
chr17	StringTie	exon	4637115	4637258	1000	-	.	gene_id "MSTRG.73860"; transcript_id "MSTRG.73860.18"; exon_number "9";
chr17	StringTie	exon	4638217	4638377	1000	-	.	gene_id "MSTRG.73860"; transcript_id "MSTRG.73860.18"; exon_number "10";
chr17	StringTie	exon	4638581	4638684	1000	-	.	gene_id "MSTRG.73860"; transcript_id "MSTRG.73860.18"; exon_number "11";
chr17	StringTie	exon	4638850	4638972	1000	-	.	gene_id "MSTRG.73860"; transcript_id "MSTRG.73860.18"; exon_number "12";
chr17	StringTie	exon	4639051	4639132	1000	-	.	gene_id "MSTRG.73860"; transcript_id "MSTRG.73860.18"; exon_number "13";
chr17	StringTie	exon	4639430	4639631	1000	-	.	gene_id "MSTRG.73860"; transcript_id "MSTRG.73860.18"; exon_number "14";
chr17	StringTie	exon	4641517	4641676	1000	-	.	gene_id "MSTRG.73860"; transcript_id "MSTRG.73860.18"; exon_number "15";
chr17	StringTie	exon	4654144	4654258	1000	-	.	gene_id "MSTRG.73860"; transcript_id "MSTRG.73860.18"; exon_number "16";
chr17	StringTie	exon	4655674	4657889	1000	-	.	gene_id "MSTRG.73860"; transcript_id "MSTRG.73860.18"; exon_number "17";
chr17	StringTie	exon	4664369	4665349	1000	-	.	gene_id "MSTRG.73860"; transcript_id "MSTRG.73860.18"; exon_number "18";
chr17	StringTie	transcript	4628017	4641987	1000	-	.	gene_id "MSTRG.73860"; transcript_id "MSTRG.73860.19";
chr17	StringTie	exon	4628017	4631779	1000	-	.	gene_id "MSTRG.73860"; transcript_id "MSTRG.73860.19"; exon_number "1";
chr17	StringTie	exon	4631889	4632056	1000	-	.	gene_id "MSTRG.73860"; transcript_id "MSTRG.73860.19"; exon_number "2";
chr17	StringTie	exon	4632181	4632261	1000	-	.	gene_id "MSTRG.73860"; transcript_id "MSTRG.73860.19"; exon_number "3";
chr17	StringTie	exon	4632861	4632982	1000	-	.	gene_id "MSTRG.73860"; transcript_id "MSTRG.73860.19"; exon_number "4";
chr17	StringTie	exon	4633146	4633315	1000	-	.	gene_id "MSTRG.73860"; transcript_id "MSTRG.73860.19"; exon_number "5";
chr17	StringTie	exon	4633414	4633500	1000	-	.	gene_id "MSTRG.73860"; transcript_id "MSTRG.73860.19"; exon_number "6";
chr17	StringTie	exon	4635759	4635968	1000	-	.	gene_id "MSTRG.73860"; transcript_id "MSTRG.73860.19"; exon_number "7";
chr17	StringTie	exon	4637115	4637258	1000	-	.	gene_id "MSTRG.73860"; transcript_id "MSTRG.73860.19"; exon_number "8";
chr17	StringTie	exon	4638217	4638377	1000	-	.	gene_id "MSTRG.73860"; transcript_id "MSTRG.73860.19"; exon_number "9";
chr17	StringTie	exon	4638581	4638684	1000	-	.	gene_id "MSTRG.73860"; transcript_id "MSTRG.73860.19"; exon_number "10";
chr17	StringTie	exon	4638850	4638972	1000	-	.	gene_id "MSTRG.73860"; transcript_id "MSTRG.73860.19"; exon_number "11";
chr17	StringTie	exon	4639051	4639132	1000	-	.	gene_id "MSTRG.73860"; transcript_id "MSTRG.73860.19"; exon_number "12";
chr17	StringTie	exon	4639430	4639631	1000	-	.	gene_id "MSTRG.73860"; transcript_id "MSTRG.73860.19"; exon_number "13";
chr17	StringTie	exon	4641517	4641676	1000	-	.	gene_id "MSTRG.73860"; transcript_id "MSTRG.73860.19"; exon_number "14";
chr17	StringTie	exon	4641786	4641987	1000	-	.	gene_id "MSTRG.73860"; transcript_id "MSTRG.73860.19"; exon_number "15";
chr17	StringTie	transcript	4613119	4642007	1000	-	.	gene_id "MSTRG.73860"; transcript_id "MSTRG.73860.2";
chr17	StringTie	exon	4613119	4613295	1000	-	.	gene_id "MSTRG.73860"; transcript_id "MSTRG.73860.2"; exon_number "1";
chr17	StringTie	exon	4616725	4617063	1000	-	.	gene_id "MSTRG.73860"; transcript_id "MSTRG.73860.2"; exon_number "2";
chr17	StringTie	exon	4627663	4631779	1000	-	.	gene_id "MSTRG.73860"; transcript_id "MSTRG.73860.2"; exon_number "3";
chr17	StringTie	exon	4631889	4632056	1000	-	.	gene_id "MSTRG.73860"; transcript_id "MSTRG.73860.2"; exon_number "4";
chr17	StringTie	exon	4632181	4632281	1000	-	.	gene_id "MSTRG.73860"; transcript_id "MSTRG.73860.2"; exon_number "5";
chr17	StringTie	exon	4632861	4632982	1000	-	.	gene_id "MSTRG.73860"; transcript_id "MSTRG.73860.2"; exon_number "6";
chr17	StringTie	exon	4633146	4633315	1000	-	.	gene_id "MSTRG.73860"; transcript_id "MSTRG.73860.2"; exon_number "7";
chr17	StringTie	exon	4633414	4635968	1000	-	.	gene_id "MSTRG.73860"; transcript_id "MSTRG.73860.2"; exon_number "8";
chr17	StringTie	exon	4637115	4637258	1000	-	.	gene_id "MSTRG.73860"; transcript_id "MSTRG.73860.2"; exon_number "9";
chr17	StringTie	exon	4638217	4638377	1000	-	.	gene_id "MSTRG.73860"; transcript_id "MSTRG.73860.2"; exon_number "10";
chr17	StringTie	exon	4638581	4638684	1000	-	.	gene_id "MSTRG.73860"; transcript_id "MSTRG.73860.2"; exon_number "11";
chr17	StringTie	exon	4638850	4638972	1000	-	.	gene_id "MSTRG.73860"; transcript_id "MSTRG.73860.2"; exon_number "12";
chr17	StringTie	exon	4639051	4639132	1000	-	.	gene_id "MSTRG.73860"; transcript_id "MSTRG.73860.2"; exon_number "13";
chr17	StringTie	exon	4639430	4639631	1000	-	.	gene_id "MSTRG.73860"; transcript_id "MSTRG.73860.2"; exon_number "14";
chr17	StringTie	exon	4641517	4642007	1000	-	.	gene_id "MSTRG.73860"; transcript_id "MSTRG.73860.2"; exon_number "15";
chr17	StringTie	transcript	4629051	4641875	1000	-	.	gene_id "MSTRG.73860"; transcript_id "MSTRG.73860.20";
chr17	StringTie	exon	4629051	4631779	1000	-	.	gene_id "MSTRG.73860"; transcript_id "MSTRG.73860.20"; exon_number "1";
chr17	StringTie	exon	4631889	4632056	1000	-	.	gene_id "MSTRG.73860"; transcript_id "MSTRG.73860.20"; exon_number "2";
chr17	StringTie	exon	4632181	4632281	1000	-	.	gene_id "MSTRG.73860"; transcript_id "MSTRG.73860.20"; exon_number "3";
chr17	StringTie	exon	4632861	4632982	1000	-	.	gene_id "MSTRG.73860"; transcript_id "MSTRG.73860.20"; exon_number "4";
chr17	StringTie	exon	4633146	4633315	1000	-	.	gene_id "MSTRG.73860"; transcript_id "MSTRG.73860.20"; exon_number "5";
chr17	StringTie	exon	4633414	4633500	1000	-	.	gene_id "MSTRG.73860"; transcript_id "MSTRG.73860.20"; exon_number "6";
chr17	StringTie	exon	4635759	4635968	1000	-	.	gene_id "MSTRG.73860"; transcript_id "MSTRG.73860.20"; exon_number "7";
chr17	StringTie	exon	4637115	4637258	1000	-	.	gene_id "MSTRG.73860"; transcript_id "MSTRG.73860.20"; exon_number "8";
chr17	StringTie	exon	4638217	4638377	1000	-	.	gene_id "MSTRG.73860"; transcript_id "MSTRG.73860.20"; exon_number "9";
chr17	StringTie	exon	4638850	4638972	1000	-	.	gene_id "MSTRG.73860"; transcript_id "MSTRG.73860.20"; exon_number "10";
chr17	StringTie	exon	4639051	4639631	1000	-	.	gene_id "MSTRG.73860"; transcript_id "MSTRG.73860.20"; exon_number "11";
chr17	StringTie	exon	4641517	4641875	1000	-	.	gene_id "MSTRG.73860"; transcript_id "MSTRG.73860.20"; exon_number "12";
chr17	StringTie	transcript	4629171	4639655	1000	-	.	gene_id "MSTRG.73860"; transcript_id "MSTRG.73860.21";
chr17	StringTie	exon	4629171	4631779	1000	-	.	gene_id "MSTRG.73860"; transcript_id "MSTRG.73860.21"; exon_number "1";
chr17	StringTie	exon	4631889	4632056	1000	-	.	gene_id "MSTRG.73860"; transcript_id "MSTRG.73860.21"; exon_number "2";
chr17	StringTie	exon	4632181	4632281	1000	-	.	gene_id "MSTRG.73860"; transcript_id "MSTRG.73860.21"; exon_number "3";
chr17	StringTie	exon	4632861	4632982	1000	-	.	gene_id "MSTRG.73860"; transcript_id "MSTRG.73860.21"; exon_number "4";
chr17	StringTie	exon	4633146	4633315	1000	-	.	gene_id "MSTRG.73860"; transcript_id "MSTRG.73860.21"; exon_number "5";
chr17	StringTie	exon	4633414	4634174	1000	-	.	gene_id "MSTRG.73860"; transcript_id "MSTRG.73860.21"; exon_number "6";
chr17	StringTie	exon	4635759	4635968	1000	-	.	gene_id "MSTRG.73860"; transcript_id "MSTRG.73860.21"; exon_number "7";
chr17	StringTie	exon	4637115	4637258	1000	-	.	gene_id "MSTRG.73860"; transcript_id "MSTRG.73860.21"; exon_number "8";
chr17	StringTie	exon	4638217	4638377	1000	-	.	gene_id "MSTRG.73860"; transcript_id "MSTRG.73860.21"; exon_number "9";
chr17	StringTie	exon	4638581	4638684	1000	-	.	gene_id "MSTRG.73860"; transcript_id "MSTRG.73860.21"; exon_number "10";
chr17	StringTie	exon	4638850	4638972	1000	-	.	gene_id "MSTRG.73860"; transcript_id "MSTRG.73860.21"; exon_number "11";
chr17	StringTie	exon	4639051	4639132	1000	-	.	gene_id "MSTRG.73860"; transcript_id "MSTRG.73860.21"; exon_number "12";
chr17	StringTie	exon	4639430	4639655	1000	-	.	gene_id "MSTRG.73860"; transcript_id "MSTRG.73860.21"; exon_number "13";
chr17	StringTie	transcript	4629184	4642427	1000	-	.	gene_id "MSTRG.73860"; transcript_id "MSTRG.73860.22";
chr17	StringTie	exon	4629184	4631779	1000	-	.	gene_id "MSTRG.73860"; transcript_id "MSTRG.73860.22"; exon_number "1";
chr17	StringTie	exon	4631889	4632056	1000	-	.	gene_id "MSTRG.73860"; transcript_id "MSTRG.73860.22"; exon_number "2";
chr17	StringTie	exon	4632181	4632281	1000	-	.	gene_id "MSTRG.73860"; transcript_id "MSTRG.73860.22"; exon_number "3";
chr17	StringTie	exon	4632861	4632982	1000	-	.	gene_id "MSTRG.73860"; transcript_id "MSTRG.73860.22"; exon_number "4";
chr17	StringTie	exon	4633146	4633247	1000	-	.	gene_id "MSTRG.73860"; transcript_id "MSTRG.73860.22"; exon_number "5";
chr17	StringTie	exon	4633414	4633500	1000	-	.	gene_id "MSTRG.73860"; transcript_id "MSTRG.73860.22"; exon_number "6";
chr17	StringTie	exon	4635759	4635968	1000	-	.	gene_id "MSTRG.73860"; transcript_id "MSTRG.73860.22"; exon_number "7";
chr17	StringTie	exon	4637115	4637258	1000	-	.	gene_id "MSTRG.73860"; transcript_id "MSTRG.73860.22"; exon_number "8";
chr17	StringTie	exon	4638217	4638377	1000	-	.	gene_id "MSTRG.73860"; transcript_id "MSTRG.73860.22"; exon_number "9";
chr17	StringTie	exon	4638581	4638684	1000	-	.	gene_id "MSTRG.73860"; transcript_id "MSTRG.73860.22"; exon_number "10";
chr17	StringTie	exon	4638850	4638972	1000	-	.	gene_id "MSTRG.73860"; transcript_id "MSTRG.73860.22"; exon_number "11";
chr17	StringTie	exon	4639051	4639132	1000	-	.	gene_id "MSTRG.73860"; transcript_id "MSTRG.73860.22"; exon_number "12";
chr17	StringTie	exon	4639430	4639631	1000	-	.	gene_id "MSTRG.73860"; transcript_id "MSTRG.73860.22"; exon_number "13";
chr17	StringTie	exon	4641517	4641676	1000	-	.	gene_id "MSTRG.73860"; transcript_id "MSTRG.73860.22"; exon_number "14";
chr17	StringTie	exon	4641786	4642427	1000	-	.	gene_id "MSTRG.73860"; transcript_id "MSTRG.73860.22"; exon_number "15";
chr17	StringTie	transcript	4629247	4635978	1000	-	.	gene_id "MSTRG.73860"; transcript_id "MSTRG.73860.23";
chr17	StringTie	exon	4629247	4631779	1000	-	.	gene_id "MSTRG.73860"; transcript_id "MSTRG.73860.23"; exon_number "1";
chr17	StringTie	exon	4631889	4632056	1000	-	.	gene_id "MSTRG.73860"; transcript_id "MSTRG.73860.23"; exon_number "2";
chr17	StringTie	exon	4632181	4632281	1000	-	.	gene_id "MSTRG.73860"; transcript_id "MSTRG.73860.23"; exon_number "3";
chr17	StringTie	exon	4632861	4632982	1000	-	.	gene_id "MSTRG.73860"; transcript_id "MSTRG.73860.23"; exon_number "4";
chr17	StringTie	exon	4633146	4633369	1000	-	.	gene_id "MSTRG.73860"; transcript_id "MSTRG.73860.23"; exon_number "5";
chr17	StringTie	exon	4635759	4635978	1000	-	.	gene_id "MSTRG.73860"; transcript_id "MSTRG.73860.23"; exon_number "6";
chr17	StringTie	transcript	4629252	4644408	1000	-	.	gene_id "MSTRG.73860"; transcript_id "MSTRG.73860.24";
chr17	StringTie	exon	4629252	4631779	1000	-	.	gene_id "MSTRG.73860"; transcript_id "MSTRG.73860.24"; exon_number "1";
chr17	StringTie	exon	4631889	4632056	1000	-	.	gene_id "MSTRG.73860"; transcript_id "MSTRG.73860.24"; exon_number "2";
chr17	StringTie	exon	4632181	4632281	1000	-	.	gene_id "MSTRG.73860"; transcript_id "MSTRG.73860.24"; exon_number "3";
chr17	StringTie	exon	4632861	4632982	1000	-	.	gene_id "MSTRG.73860"; transcript_id "MSTRG.73860.24"; exon_number "4";
chr17	StringTie	exon	4633146	4633315	1000	-	.	gene_id "MSTRG.73860"; transcript_id "MSTRG.73860.24"; exon_number "5";
chr17	StringTie	exon	4633414	4633500	1000	-	.	gene_id "MSTRG.73860"; transcript_id "MSTRG.73860.24"; exon_number "6";
chr17	StringTie	exon	4635759	4635968	1000	-	.	gene_id "MSTRG.73860"; transcript_id "MSTRG.73860.24"; exon_number "7";
chr17	StringTie	exon	4637115	4637258	1000	-	.	gene_id "MSTRG.73860"; transcript_id "MSTRG.73860.24"; exon_number "8";
chr17	StringTie	exon	4638217	4638377	1000	-	.	gene_id "MSTRG.73860"; transcript_id "MSTRG.73860.24"; exon_number "9";
chr17	StringTie	exon	4638581	4638684	1000	-	.	gene_id "MSTRG.73860"; transcript_id "MSTRG.73860.24"; exon_number "10";
chr17	StringTie	exon	4638850	4638972	1000	-	.	gene_id "MSTRG.73860"; transcript_id "MSTRG.73860.24"; exon_number "11";
chr17	StringTie	exon	4639051	4639132	1000	-	.	gene_id "MSTRG.73860"; transcript_id "MSTRG.73860.24"; exon_number "12";
chr17	StringTie	exon	4639430	4639631	1000	-	.	gene_id "MSTRG.73860"; transcript_id "MSTRG.73860.24"; exon_number "13";
chr17	StringTie	exon	4640597	4641676	1000	-	.	gene_id "MSTRG.73860"; transcript_id "MSTRG.73860.24"; exon_number "14";
chr17	StringTie	exon	4641786	4644408	1000	-	.	gene_id "MSTRG.73860"; transcript_id "MSTRG.73860.24"; exon_number "15";
chr17	StringTie	transcript	4629368	4644100	1000	-	.	gene_id "MSTRG.73860"; transcript_id "MSTRG.73860.25";
chr17	StringTie	exon	4629368	4631779	1000	-	.	gene_id "MSTRG.73860"; transcript_id "MSTRG.73860.25"; exon_number "1";
chr17	StringTie	exon	4631889	4632056	1000	-	.	gene_id "MSTRG.73860"; transcript_id "MSTRG.73860.25"; exon_number "2";
chr17	StringTie	exon	4632181	4632281	1000	-	.	gene_id "MSTRG.73860"; transcript_id "MSTRG.73860.25"; exon_number "3";
chr17	StringTie	exon	4632861	4632982	1000	-	.	gene_id "MSTRG.73860"; transcript_id "MSTRG.73860.25"; exon_number "4";
chr17	StringTie	exon	4633146	4633315	1000	-	.	gene_id "MSTRG.73860"; transcript_id "MSTRG.73860.25"; exon_number "5";
chr17	StringTie	exon	4633414	4633500	1000	-	.	gene_id "MSTRG.73860"; transcript_id "MSTRG.73860.25"; exon_number "6";
chr17	StringTie	exon	4635759	4635968	1000	-	.	gene_id "MSTRG.73860"; transcript_id "MSTRG.73860.25"; exon_number "7";
chr17	StringTie	exon	4637115	4637258	1000	-	.	gene_id "MSTRG.73860"; transcript_id "MSTRG.73860.25"; exon_number "8";
chr17	StringTie	exon	4638217	4638377	1000	-	.	gene_id "MSTRG.73860"; transcript_id "MSTRG.73860.25"; exon_number "9";
chr17	StringTie	exon	4638850	4638972	1000	-	.	gene_id "MSTRG.73860"; transcript_id "MSTRG.73860.25"; exon_number "10";
chr17	StringTie	exon	4639051	4639132	1000	-	.	gene_id "MSTRG.73860"; transcript_id "MSTRG.73860.25"; exon_number "11";
chr17	StringTie	exon	4639430	4639631	1000	-	.	gene_id "MSTRG.73860"; transcript_id "MSTRG.73860.25"; exon_number "12";
chr17	StringTie	exon	4641517	4644100	1000	-	.	gene_id "MSTRG.73860"; transcript_id "MSTRG.73860.25"; exon_number "13";
chr17	StringTie	transcript	4629377	4656048	1000	-	.	gene_id "MSTRG.73860"; transcript_id "MSTRG.73860.26";
chr17	StringTie	exon	4629377	4631779	1000	-	.	gene_id "MSTRG.73860"; transcript_id "MSTRG.73860.26"; exon_number "1";
chr17	StringTie	exon	4631889	4632056	1000	-	.	gene_id "MSTRG.73860"; transcript_id "MSTRG.73860.26"; exon_number "2";
chr17	StringTie	exon	4632181	4632281	1000	-	.	gene_id "MSTRG.73860"; transcript_id "MSTRG.73860.26"; exon_number "3";
chr17	StringTie	exon	4632861	4632982	1000	-	.	gene_id "MSTRG.73860"; transcript_id "MSTRG.73860.26"; exon_number "4";
chr17	StringTie	exon	4633146	4633315	1000	-	.	gene_id "MSTRG.73860"; transcript_id "MSTRG.73860.26"; exon_number "5";
chr17	StringTie	exon	4633414	4633500	1000	-	.	gene_id "MSTRG.73860"; transcript_id "MSTRG.73860.26"; exon_number "6";
chr17	StringTie	exon	4635759	4635968	1000	-	.	gene_id "MSTRG.73860"; transcript_id "MSTRG.73860.26"; exon_number "7";
chr17	StringTie	exon	4637115	4637258	1000	-	.	gene_id "MSTRG.73860"; transcript_id "MSTRG.73860.26"; exon_number "8";
chr17	StringTie	exon	4638217	4638377	1000	-	.	gene_id "MSTRG.73860"; transcript_id "MSTRG.73860.26"; exon_number "9";
chr17	StringTie	exon	4638581	4638684	1000	-	.	gene_id "MSTRG.73860"; transcript_id "MSTRG.73860.26"; exon_number "10";
chr17	StringTie	exon	4638850	4639132	1000	-	.	gene_id "MSTRG.73860"; transcript_id "MSTRG.73860.26"; exon_number "11";
chr17	StringTie	exon	4639430	4639631	1000	-	.	gene_id "MSTRG.73860"; transcript_id "MSTRG.73860.26"; exon_number "12";
chr17	StringTie	exon	4641517	4641676	1000	-	.	gene_id "MSTRG.73860"; transcript_id "MSTRG.73860.26"; exon_number "13";
chr17	StringTie	exon	4642223	4642286	1000	-	.	gene_id "MSTRG.73860"; transcript_id "MSTRG.73860.26"; exon_number "14";
chr17	StringTie	exon	4654144	4654258	1000	-	.	gene_id "MSTRG.73860"; transcript_id "MSTRG.73860.26"; exon_number "15";
chr17	StringTie	exon	4655674	4656048	1000	-	.	gene_id "MSTRG.73860"; transcript_id "MSTRG.73860.26"; exon_number "16";
chr17	StringTie	transcript	4629573	4639922	1000	-	.	gene_id "MSTRG.73860"; transcript_id "MSTRG.73860.27";
chr17	StringTie	exon	4629573	4631779	1000	-	.	gene_id "MSTRG.73860"; transcript_id "MSTRG.73860.27"; exon_number "1";
chr17	StringTie	exon	4631889	4632056	1000	-	.	gene_id "MSTRG.73860"; transcript_id "MSTRG.73860.27"; exon_number "2";
chr17	StringTie	exon	4632181	4632281	1000	-	.	gene_id "MSTRG.73860"; transcript_id "MSTRG.73860.27"; exon_number "3";
chr17	StringTie	exon	4632861	4632982	1000	-	.	gene_id "MSTRG.73860"; transcript_id "MSTRG.73860.27"; exon_number "4";
chr17	StringTie	exon	4633146	4633315	1000	-	.	gene_id "MSTRG.73860"; transcript_id "MSTRG.73860.27"; exon_number "5";
chr17	StringTie	exon	4633414	4633500	1000	-	.	gene_id "MSTRG.73860"; transcript_id "MSTRG.73860.27"; exon_number "6";
chr17	StringTie	exon	4635759	4635968	1000	-	.	gene_id "MSTRG.73860"; transcript_id "MSTRG.73860.27"; exon_number "7";
chr17	StringTie	exon	4637115	4637258	1000	-	.	gene_id "MSTRG.73860"; transcript_id "MSTRG.73860.27"; exon_number "8";
chr17	StringTie	exon	4638217	4638377	1000	-	.	gene_id "MSTRG.73860"; transcript_id "MSTRG.73860.27"; exon_number "9";
chr17	StringTie	exon	4638564	4638684	1000	-	.	gene_id "MSTRG.73860"; transcript_id "MSTRG.73860.27"; exon_number "10";
chr17	StringTie	exon	4638850	4638972	1000	-	.	gene_id "MSTRG.73860"; transcript_id "MSTRG.73860.27"; exon_number "11";
chr17	StringTie	exon	4639051	4639132	1000	-	.	gene_id "MSTRG.73860"; transcript_id "MSTRG.73860.27"; exon_number "12";
chr17	StringTie	exon	4639430	4639922	1000	-	.	gene_id "MSTRG.73860"; transcript_id "MSTRG.73860.27"; exon_number "13";
chr17	StringTie	transcript	4629653	4638682	1000	-	.	gene_id "MSTRG.73860"; transcript_id "MSTRG.73860.28";
chr17	StringTie	exon	4629653	4631779	1000	-	.	gene_id "MSTRG.73860"; transcript_id "MSTRG.73860.28"; exon_number "1";
chr17	StringTie	exon	4631889	4632056	1000	-	.	gene_id "MSTRG.73860"; transcript_id "MSTRG.73860.28"; exon_number "2";
chr17	StringTie	exon	4632181	4632281	1000	-	.	gene_id "MSTRG.73860"; transcript_id "MSTRG.73860.28"; exon_number "3";
chr17	StringTie	exon	4632861	4632982	1000	-	.	gene_id "MSTRG.73860"; transcript_id "MSTRG.73860.28"; exon_number "4";
chr17	StringTie	exon	4633146	4633315	1000	-	.	gene_id "MSTRG.73860"; transcript_id "MSTRG.73860.28"; exon_number "5";
chr17	StringTie	exon	4633414	4633500	1000	-	.	gene_id "MSTRG.73860"; transcript_id "MSTRG.73860.28"; exon_number "6";
chr17	StringTie	exon	4638217	4638377	1000	-	.	gene_id "MSTRG.73860"; transcript_id "MSTRG.73860.28"; exon_number "7";
chr17	StringTie	exon	4638581	4638682	1000	-	.	gene_id "MSTRG.73860"; transcript_id "MSTRG.73860.28"; exon_number "8";
chr17	StringTie	transcript	4629658	4642416	1000	-	.	gene_id "MSTRG.73860"; transcript_id "MSTRG.73860.29";
chr17	StringTie	exon	4629658	4631779	1000	-	.	gene_id "MSTRG.73860"; transcript_id "MSTRG.73860.29"; exon_number "1";
chr17	StringTie	exon	4631889	4632056	1000	-	.	gene_id "MSTRG.73860"; transcript_id "MSTRG.73860.29"; exon_number "2";
chr17	StringTie	exon	4632181	4632281	1000	-	.	gene_id "MSTRG.73860"; transcript_id "MSTRG.73860.29"; exon_number "3";
chr17	StringTie	exon	4632861	4632982	1000	-	.	gene_id "MSTRG.73860"; transcript_id "MSTRG.73860.29"; exon_number "4";
chr17	StringTie	exon	4633146	4633315	1000	-	.	gene_id "MSTRG.73860"; transcript_id "MSTRG.73860.29"; exon_number "5";
chr17	StringTie	exon	4633414	4633500	1000	-	.	gene_id "MSTRG.73860"; transcript_id "MSTRG.73860.29"; exon_number "6";
chr17	StringTie	exon	4635759	4635968	1000	-	.	gene_id "MSTRG.73860"; transcript_id "MSTRG.73860.29"; exon_number "7";
chr17	StringTie	exon	4637115	4637258	1000	-	.	gene_id "MSTRG.73860"; transcript_id "MSTRG.73860.29"; exon_number "8";
chr17	StringTie	exon	4638217	4638377	1000	-	.	gene_id "MSTRG.73860"; transcript_id "MSTRG.73860.29"; exon_number "9";
chr17	StringTie	exon	4638581	4638684	1000	-	.	gene_id "MSTRG.73860"; transcript_id "MSTRG.73860.29"; exon_number "10";
chr17	StringTie	exon	4638850	4638972	1000	-	.	gene_id "MSTRG.73860"; transcript_id "MSTRG.73860.29"; exon_number "11";
chr17	StringTie	exon	4639051	4639132	1000	-	.	gene_id "MSTRG.73860"; transcript_id "MSTRG.73860.29"; exon_number "12";
chr17	StringTie	exon	4639494	4639631	1000	-	.	gene_id "MSTRG.73860"; transcript_id "MSTRG.73860.29"; exon_number "13";
chr17	StringTie	exon	4641517	4642416	1000	-	.	gene_id "MSTRG.73860"; transcript_id "MSTRG.73860.29"; exon_number "14";
chr17	StringTie	transcript	4615089	4642404	1000	-	.	gene_id "MSTRG.73860"; transcript_id "MSTRG.73860.3";
chr17	StringTie	exon	4615089	4616009	1000	-	.	gene_id "MSTRG.73860"; transcript_id "MSTRG.73860.3"; exon_number "1";
chr17	StringTie	exon	4616725	4617063	1000	-	.	gene_id "MSTRG.73860"; transcript_id "MSTRG.73860.3"; exon_number "2";
chr17	StringTie	exon	4627663	4631779	1000	-	.	gene_id "MSTRG.73860"; transcript_id "MSTRG.73860.3"; exon_number "3";
chr17	StringTie	exon	4631889	4632056	1000	-	.	gene_id "MSTRG.73860"; transcript_id "MSTRG.73860.3"; exon_number "4";
chr17	StringTie	exon	4632181	4632281	1000	-	.	gene_id "MSTRG.73860"; transcript_id "MSTRG.73860.3"; exon_number "5";
chr17	StringTie	exon	4632861	4632982	1000	-	.	gene_id "MSTRG.73860"; transcript_id "MSTRG.73860.3"; exon_number "6";
chr17	StringTie	exon	4633146	4633315	1000	-	.	gene_id "MSTRG.73860"; transcript_id "MSTRG.73860.3"; exon_number "7";
chr17	StringTie	exon	4633414	4633500	1000	-	.	gene_id "MSTRG.73860"; transcript_id "MSTRG.73860.3"; exon_number "8";
chr17	StringTie	exon	4635759	4635968	1000	-	.	gene_id "MSTRG.73860"; transcript_id "MSTRG.73860.3"; exon_number "9";
chr17	StringTie	exon	4637115	4637258	1000	-	.	gene_id "MSTRG.73860"; transcript_id "MSTRG.73860.3"; exon_number "10";
chr17	StringTie	exon	4638217	4638377	1000	-	.	gene_id "MSTRG.73860"; transcript_id "MSTRG.73860.3"; exon_number "11";
chr17	StringTie	exon	4638581	4638684	1000	-	.	gene_id "MSTRG.73860"; transcript_id "MSTRG.73860.3"; exon_number "12";
chr17	StringTie	exon	4638850	4638972	1000	-	.	gene_id "MSTRG.73860"; transcript_id "MSTRG.73860.3"; exon_number "13";
chr17	StringTie	exon	4639051	4639132	1000	-	.	gene_id "MSTRG.73860"; transcript_id "MSTRG.73860.3"; exon_number "14";
chr17	StringTie	exon	4639430	4639631	1000	-	.	gene_id "MSTRG.73860"; transcript_id "MSTRG.73860.3"; exon_number "15";
chr17	StringTie	exon	4641517	4641673	1000	-	.	gene_id "MSTRG.73860"; transcript_id "MSTRG.73860.3"; exon_number "16";
chr17	StringTie	exon	4642223	4642404	1000	-	.	gene_id "MSTRG.73860"; transcript_id "MSTRG.73860.3"; exon_number "17";
chr17	StringTie	transcript	4630911	4639164	1000	-	.	gene_id "MSTRG.73860"; transcript_id "MSTRG.73860.31";
chr17	StringTie	exon	4630911	4631779	1000	-	.	gene_id "MSTRG.73860"; transcript_id "MSTRG.73860.31"; exon_number "1";
chr17	StringTie	exon	4631889	4632056	1000	-	.	gene_id "MSTRG.73860"; transcript_id "MSTRG.73860.31"; exon_number "2";
chr17	StringTie	exon	4632181	4632281	1000	-	.	gene_id "MSTRG.73860"; transcript_id "MSTRG.73860.31"; exon_number "3";
chr17	StringTie	exon	4632861	4632982	1000	-	.	gene_id "MSTRG.73860"; transcript_id "MSTRG.73860.31"; exon_number "4";
chr17	StringTie	exon	4633146	4633315	1000	-	.	gene_id "MSTRG.73860"; transcript_id "MSTRG.73860.31"; exon_number "5";
chr17	StringTie	exon	4633414	4633500	1000	-	.	gene_id "MSTRG.73860"; transcript_id "MSTRG.73860.31"; exon_number "6";
chr17	StringTie	exon	4635759	4635962	1000	-	.	gene_id "MSTRG.73860"; transcript_id "MSTRG.73860.31"; exon_number "7";
chr17	StringTie	exon	4637115	4637258	1000	-	.	gene_id "MSTRG.73860"; transcript_id "MSTRG.73860.31"; exon_number "8";
chr17	StringTie	exon	4638217	4638377	1000	-	.	gene_id "MSTRG.73860"; transcript_id "MSTRG.73860.31"; exon_number "9";
chr17	StringTie	exon	4638850	4638972	1000	-	.	gene_id "MSTRG.73860"; transcript_id "MSTRG.73860.31"; exon_number "10";
chr17	StringTie	exon	4639051	4639164	1000	-	.	gene_id "MSTRG.73860"; transcript_id "MSTRG.73860.31"; exon_number "11";
chr17	StringTie	transcript	4654143	4664824	1000	-	.	gene_id "MSTRG.73860"; transcript_id "MSTRG.73860.38";
chr17	StringTie	exon	4654143	4654258	1000	-	.	gene_id "MSTRG.73860"; transcript_id "MSTRG.73860.38"; exon_number "1";
chr17	StringTie	exon	4664369	4664824	1000	-	.	gene_id "MSTRG.73860"; transcript_id "MSTRG.73860.38"; exon_number "2";
chr17	StringTie	transcript	4666290	4704040	1000	-	.	gene_id "MSTRG.73860"; transcript_id "MSTRG.73860.39";
chr17	StringTie	exon	4666290	4671525	1000	-	.	gene_id "MSTRG.73860"; transcript_id "MSTRG.73860.39"; exon_number "1";
chr17	StringTie	exon	4671691	4673145	1000	-	.	gene_id "MSTRG.73860"; transcript_id "MSTRG.73860.39"; exon_number "2";
chr17	StringTie	exon	4673250	4673456	1000	-	.	gene_id "MSTRG.73860"; transcript_id "MSTRG.73860.39"; exon_number "3";
chr17	StringTie	exon	4673619	4673674	1000	-	.	gene_id "MSTRG.73860"; transcript_id "MSTRG.73860.39"; exon_number "4";
chr17	StringTie	exon	4674510	4674669	1000	-	.	gene_id "MSTRG.73860"; transcript_id "MSTRG.73860.39"; exon_number "5";
chr17	StringTie	exon	4674809	4674956	1000	-	.	gene_id "MSTRG.73860"; transcript_id "MSTRG.73860.39"; exon_number "6";
chr17	StringTie	exon	4675079	4675195	1000	-	.	gene_id "MSTRG.73860"; transcript_id "MSTRG.73860.39"; exon_number "7";
chr17	StringTie	exon	4675274	4675362	1000	-	.	gene_id "MSTRG.73860"; transcript_id "MSTRG.73860.39"; exon_number "8";
chr17	StringTie	exon	4675797	4675884	1000	-	.	gene_id "MSTRG.73860"; transcript_id "MSTRG.73860.39"; exon_number "9";
chr17	StringTie	exon	4676036	4676162	1000	-	.	gene_id "MSTRG.73860"; transcript_id "MSTRG.73860.39"; exon_number "10";
chr17	StringTie	exon	4676501	4676507	1000	-	.	gene_id "MSTRG.73860"; transcript_id "MSTRG.73860.39"; exon_number "11";
chr17	StringTie	exon	4676753	4676812	1000	-	.	gene_id "MSTRG.73860"; transcript_id "MSTRG.73860.39"; exon_number "12";
chr17	StringTie	exon	4682502	4682573	1000	-	.	gene_id "MSTRG.73860"; transcript_id "MSTRG.73860.39"; exon_number "13";
chr17	StringTie	exon	4682803	4682952	1000	-	.	gene_id "MSTRG.73860"; transcript_id "MSTRG.73860.39"; exon_number "14";
chr17	StringTie	exon	4690888	4690993	1000	-	.	gene_id "MSTRG.73860"; transcript_id "MSTRG.73860.39"; exon_number "15";
chr17	StringTie	exon	4691378	4691442	1000	-	.	gene_id "MSTRG.73860"; transcript_id "MSTRG.73860.39"; exon_number "16";
chr17	StringTie	exon	4703863	4704040	1000	-	.	gene_id "MSTRG.73860"; transcript_id "MSTRG.73860.39"; exon_number "17";
chr17	StringTie	transcript	4615445	4642549	1000	-	.	gene_id "MSTRG.73860"; transcript_id "MSTRG.73860.4";
chr17	StringTie	exon	4615445	4616009	1000	-	.	gene_id "MSTRG.73860"; transcript_id "MSTRG.73860.4"; exon_number "1";
chr17	StringTie	exon	4616725	4616991	1000	-	.	gene_id "MSTRG.73860"; transcript_id "MSTRG.73860.4"; exon_number "2";
chr17	StringTie	exon	4627663	4627807	1000	-	.	gene_id "MSTRG.73860"; transcript_id "MSTRG.73860.4"; exon_number "3";
chr17	StringTie	exon	4628431	4631779	1000	-	.	gene_id "MSTRG.73860"; transcript_id "MSTRG.73860.4"; exon_number "4";
chr17	StringTie	exon	4631889	4632056	1000	-	.	gene_id "MSTRG.73860"; transcript_id "MSTRG.73860.4"; exon_number "5";
chr17	StringTie	exon	4632181	4632281	1000	-	.	gene_id "MSTRG.73860"; transcript_id "MSTRG.73860.4"; exon_number "6";
chr17	StringTie	exon	4632861	4632982	1000	-	.	gene_id "MSTRG.73860"; transcript_id "MSTRG.73860.4"; exon_number "7";
chr17	StringTie	exon	4633146	4633315	1000	-	.	gene_id "MSTRG.73860"; transcript_id "MSTRG.73860.4"; exon_number "8";
chr17	StringTie	exon	4633414	4633500	1000	-	.	gene_id "MSTRG.73860"; transcript_id "MSTRG.73860.4"; exon_number "9";
chr17	StringTie	exon	4635759	4635968	1000	-	.	gene_id "MSTRG.73860"; transcript_id "MSTRG.73860.4"; exon_number "10";
chr17	StringTie	exon	4637115	4637258	1000	-	.	gene_id "MSTRG.73860"; transcript_id "MSTRG.73860.4"; exon_number "11";
chr17	StringTie	exon	4638217	4638377	1000	-	.	gene_id "MSTRG.73860"; transcript_id "MSTRG.73860.4"; exon_number "12";
chr17	StringTie	exon	4638581	4638684	1000	-	.	gene_id "MSTRG.73860"; transcript_id "MSTRG.73860.4"; exon_number "13";
chr17	StringTie	exon	4638850	4638972	1000	-	.	gene_id "MSTRG.73860"; transcript_id "MSTRG.73860.4"; exon_number "14";
chr17	StringTie	exon	4639051	4639132	1000	-	.	gene_id "MSTRG.73860"; transcript_id "MSTRG.73860.4"; exon_number "15";
chr17	StringTie	exon	4639430	4639631	1000	-	.	gene_id "MSTRG.73860"; transcript_id "MSTRG.73860.4"; exon_number "16";
chr17	StringTie	exon	4641517	4641676	1000	-	.	gene_id "MSTRG.73860"; transcript_id "MSTRG.73860.4"; exon_number "17";
chr17	StringTie	exon	4641786	4642549	1000	-	.	gene_id "MSTRG.73860"; transcript_id "MSTRG.73860.4"; exon_number "18";
chr17	StringTie	transcript	4667280	4705262	1000	-	.	gene_id "MSTRG.73860"; transcript_id "MSTRG.73860.40";
chr17	StringTie	exon	4667280	4671531	1000	-	.	gene_id "MSTRG.73860"; transcript_id "MSTRG.73860.40"; exon_number "1";
chr17	StringTie	exon	4671691	4672151	1000	-	.	gene_id "MSTRG.73860"; transcript_id "MSTRG.73860.40"; exon_number "2";
chr17	StringTie	exon	4672173	4672931	1000	-	.	gene_id "MSTRG.73860"; transcript_id "MSTRG.73860.40"; exon_number "3";
chr17	StringTie	exon	4672986	4673145	1000	-	.	gene_id "MSTRG.73860"; transcript_id "MSTRG.73860.40"; exon_number "4";
chr17	StringTie	exon	4673250	4673456	1000	-	.	gene_id "MSTRG.73860"; transcript_id "MSTRG.73860.40"; exon_number "5";
chr17	StringTie	exon	4673619	4673674	1000	-	.	gene_id "MSTRG.73860"; transcript_id "MSTRG.73860.40"; exon_number "6";
chr17	StringTie	exon	4674510	4674669	1000	-	.	gene_id "MSTRG.73860"; transcript_id "MSTRG.73860.40"; exon_number "7";
chr17	StringTie	exon	4674809	4674956	1000	-	.	gene_id "MSTRG.73860"; transcript_id "MSTRG.73860.40"; exon_number "8";
chr17	StringTie	exon	4675079	4675195	1000	-	.	gene_id "MSTRG.73860"; transcript_id "MSTRG.73860.40"; exon_number "9";
chr17	StringTie	exon	4675274	4675362	1000	-	.	gene_id "MSTRG.73860"; transcript_id "MSTRG.73860.40"; exon_number "10";
chr17	StringTie	exon	4675797	4675884	1000	-	.	gene_id "MSTRG.73860"; transcript_id "MSTRG.73860.40"; exon_number "11";
chr17	StringTie	exon	4676036	4676162	1000	-	.	gene_id "MSTRG.73860"; transcript_id "MSTRG.73860.40"; exon_number "12";
chr17	StringTie	exon	4676357	4676507	1000	-	.	gene_id "MSTRG.73860"; transcript_id "MSTRG.73860.40"; exon_number "13";
chr17	StringTie	exon	4676753	4676812	1000	-	.	gene_id "MSTRG.73860"; transcript_id "MSTRG.73860.40"; exon_number "14";
chr17	StringTie	exon	4682502	4682573	1000	-	.	gene_id "MSTRG.73860"; transcript_id "MSTRG.73860.40"; exon_number "15";
chr17	StringTie	exon	4682803	4682952	1000	-	.	gene_id "MSTRG.73860"; transcript_id "MSTRG.73860.40"; exon_number "16";
chr17	StringTie	exon	4690888	4690993	1000	-	.	gene_id "MSTRG.73860"; transcript_id "MSTRG.73860.40"; exon_number "17";
chr17	StringTie	exon	4691378	4691442	1000	-	.	gene_id "MSTRG.73860"; transcript_id "MSTRG.73860.40"; exon_number "18";
chr17	StringTie	exon	4703863	4705262	1000	-	.	gene_id "MSTRG.73860"; transcript_id "MSTRG.73860.40"; exon_number "19";
chr17	StringTie	transcript	4669280	4705274	1000	-	.	gene_id "MSTRG.73860"; transcript_id "MSTRG.73860.41";
chr17	StringTie	exon	4669280	4671531	1000	-	.	gene_id "MSTRG.73860"; transcript_id "MSTRG.73860.41"; exon_number "1";
chr17	StringTie	exon	4671691	4672151	1000	-	.	gene_id "MSTRG.73860"; transcript_id "MSTRG.73860.41"; exon_number "2";
chr17	StringTie	exon	4672173	4672949	1000	-	.	gene_id "MSTRG.73860"; transcript_id "MSTRG.73860.41"; exon_number "3";
chr17	StringTie	exon	4672986	4673145	1000	-	.	gene_id "MSTRG.73860"; transcript_id "MSTRG.73860.41"; exon_number "4";
chr17	StringTie	exon	4673250	4673456	1000	-	.	gene_id "MSTRG.73860"; transcript_id "MSTRG.73860.41"; exon_number "5";
chr17	StringTie	exon	4673619	4673674	1000	-	.	gene_id "MSTRG.73860"; transcript_id "MSTRG.73860.41"; exon_number "6";
chr17	StringTie	exon	4674510	4674669	1000	-	.	gene_id "MSTRG.73860"; transcript_id "MSTRG.73860.41"; exon_number "7";
chr17	StringTie	exon	4674809	4674956	1000	-	.	gene_id "MSTRG.73860"; transcript_id "MSTRG.73860.41"; exon_number "8";
chr17	StringTie	exon	4675079	4675195	1000	-	.	gene_id "MSTRG.73860"; transcript_id "MSTRG.73860.41"; exon_number "9";
chr17	StringTie	exon	4675274	4675362	1000	-	.	gene_id "MSTRG.73860"; transcript_id "MSTRG.73860.41"; exon_number "10";
chr17	StringTie	exon	4675797	4675884	1000	-	.	gene_id "MSTRG.73860"; transcript_id "MSTRG.73860.41"; exon_number "11";
chr17	StringTie	exon	4676036	4676162	1000	-	.	gene_id "MSTRG.73860"; transcript_id "MSTRG.73860.41"; exon_number "12";
chr17	StringTie	exon	4676357	4676507	1000	-	.	gene_id "MSTRG.73860"; transcript_id "MSTRG.73860.41"; exon_number "13";
chr17	StringTie	exon	4676753	4676812	1000	-	.	gene_id "MSTRG.73860"; transcript_id "MSTRG.73860.41"; exon_number "14";
chr17	StringTie	exon	4682502	4682573	1000	-	.	gene_id "MSTRG.73860"; transcript_id "MSTRG.73860.41"; exon_number "15";
chr17	StringTie	exon	4682803	4682952	1000	-	.	gene_id "MSTRG.73860"; transcript_id "MSTRG.73860.41"; exon_number "16";
chr17	StringTie	exon	4690888	4690992	1000	-	.	gene_id "MSTRG.73860"; transcript_id "MSTRG.73860.41"; exon_number "17";
chr17	StringTie	exon	4691378	4691442	1000	-	.	gene_id "MSTRG.73860"; transcript_id "MSTRG.73860.41"; exon_number "18";
chr17	StringTie	exon	4703863	4705274	1000	-	.	gene_id "MSTRG.73860"; transcript_id "MSTRG.73860.41"; exon_number "19";
chr17	StringTie	transcript	4669303	4705622	1000	-	.	gene_id "MSTRG.73860"; transcript_id "MSTRG.73860.42";
chr17	StringTie	exon	4669303	4671531	1000	-	.	gene_id "MSTRG.73860"; transcript_id "MSTRG.73860.42"; exon_number "1";
chr17	StringTie	exon	4671691	4672913	1000	-	.	gene_id "MSTRG.73860"; transcript_id "MSTRG.73860.42"; exon_number "2";
chr17	StringTie	exon	4672950	4673145	1000	-	.	gene_id "MSTRG.73860"; transcript_id "MSTRG.73860.42"; exon_number "3";
chr17	StringTie	exon	4673250	4673456	1000	-	.	gene_id "MSTRG.73860"; transcript_id "MSTRG.73860.42"; exon_number "4";
chr17	StringTie	exon	4673619	4673674	1000	-	.	gene_id "MSTRG.73860"; transcript_id "MSTRG.73860.42"; exon_number "5";
chr17	StringTie	exon	4674510	4674669	1000	-	.	gene_id "MSTRG.73860"; transcript_id "MSTRG.73860.42"; exon_number "6";
chr17	StringTie	exon	4674809	4674956	1000	-	.	gene_id "MSTRG.73860"; transcript_id "MSTRG.73860.42"; exon_number "7";
chr17	StringTie	exon	4675079	4675195	1000	-	.	gene_id "MSTRG.73860"; transcript_id "MSTRG.73860.42"; exon_number "8";
chr17	StringTie	exon	4675274	4675362	1000	-	.	gene_id "MSTRG.73860"; transcript_id "MSTRG.73860.42"; exon_number "9";
chr17	StringTie	exon	4675797	4675884	1000	-	.	gene_id "MSTRG.73860"; transcript_id "MSTRG.73860.42"; exon_number "10";
chr17	StringTie	exon	4676036	4676162	1000	-	.	gene_id "MSTRG.73860"; transcript_id "MSTRG.73860.42"; exon_number "11";
chr17	StringTie	exon	4676357	4676507	1000	-	.	gene_id "MSTRG.73860"; transcript_id "MSTRG.73860.42"; exon_number "12";
chr17	StringTie	exon	4676753	4676812	1000	-	.	gene_id "MSTRG.73860"; transcript_id "MSTRG.73860.42"; exon_number "13";
chr17	StringTie	exon	4682502	4682573	1000	-	.	gene_id "MSTRG.73860"; transcript_id "MSTRG.73860.42"; exon_number "14";
chr17	StringTie	exon	4682803	4682952	1000	-	.	gene_id "MSTRG.73860"; transcript_id "MSTRG.73860.42"; exon_number "15";
chr17	StringTie	exon	4690888	4690993	1000	-	.	gene_id "MSTRG.73860"; transcript_id "MSTRG.73860.42"; exon_number "16";
chr17	StringTie	exon	4691378	4691442	1000	-	.	gene_id "MSTRG.73860"; transcript_id "MSTRG.73860.42"; exon_number "17";
chr17	StringTie	exon	4703863	4705622	1000	-	.	gene_id "MSTRG.73860"; transcript_id "MSTRG.73860.42"; exon_number "18";
chr17	StringTie	transcript	4669357	4704518	1000	-	.	gene_id "MSTRG.73860"; transcript_id "MSTRG.73860.43";
chr17	StringTie	exon	4669357	4671531	1000	-	.	gene_id "MSTRG.73860"; transcript_id "MSTRG.73860.43"; exon_number "1";
chr17	StringTie	exon	4671691	4672067	1000	-	.	gene_id "MSTRG.73860"; transcript_id "MSTRG.73860.43"; exon_number "2";
chr17	StringTie	exon	4672173	4672931	1000	-	.	gene_id "MSTRG.73860"; transcript_id "MSTRG.73860.43"; exon_number "3";
chr17	StringTie	exon	4673026	4673145	1000	-	.	gene_id "MSTRG.73860"; transcript_id "MSTRG.73860.43"; exon_number "4";
chr17	StringTie	exon	4673250	4673456	1000	-	.	gene_id "MSTRG.73860"; transcript_id "MSTRG.73860.43"; exon_number "5";
chr17	StringTie	exon	4673619	4673674	1000	-	.	gene_id "MSTRG.73860"; transcript_id "MSTRG.73860.43"; exon_number "6";
chr17	StringTie	exon	4674510	4674669	1000	-	.	gene_id "MSTRG.73860"; transcript_id "MSTRG.73860.43"; exon_number "7";
chr17	StringTie	exon	4674809	4674956	1000	-	.	gene_id "MSTRG.73860"; transcript_id "MSTRG.73860.43"; exon_number "8";
chr17	StringTie	exon	4675079	4675195	1000	-	.	gene_id "MSTRG.73860"; transcript_id "MSTRG.73860.43"; exon_number "9";
chr17	StringTie	exon	4675274	4675362	1000	-	.	gene_id "MSTRG.73860"; transcript_id "MSTRG.73860.43"; exon_number "10";
chr17	StringTie	exon	4675797	4675884	1000	-	.	gene_id "MSTRG.73860"; transcript_id "MSTRG.73860.43"; exon_number "11";
chr17	StringTie	exon	4676036	4676162	1000	-	.	gene_id "MSTRG.73860"; transcript_id "MSTRG.73860.43"; exon_number "12";
chr17	StringTie	exon	4676357	4676507	1000	-	.	gene_id "MSTRG.73860"; transcript_id "MSTRG.73860.43"; exon_number "13";
chr17	StringTie	exon	4676753	4676812	1000	-	.	gene_id "MSTRG.73860"; transcript_id "MSTRG.73860.43"; exon_number "14";
chr17	StringTie	exon	4682502	4682573	1000	-	.	gene_id "MSTRG.73860"; transcript_id "MSTRG.73860.43"; exon_number "15";
chr17	StringTie	exon	4682803	4682952	1000	-	.	gene_id "MSTRG.73860"; transcript_id "MSTRG.73860.43"; exon_number "16";
chr17	StringTie	exon	4690888	4690993	1000	-	.	gene_id "MSTRG.73860"; transcript_id "MSTRG.73860.43"; exon_number "17";
chr17	StringTie	exon	4691378	4691442	1000	-	.	gene_id "MSTRG.73860"; transcript_id "MSTRG.73860.43"; exon_number "18";
chr17	StringTie	exon	4703863	4704518	1000	-	.	gene_id "MSTRG.73860"; transcript_id "MSTRG.73860.43"; exon_number "19";
chr17	StringTie	transcript	4669577	4704129	1000	-	.	gene_id "MSTRG.73860"; transcript_id "MSTRG.73860.44";
chr17	StringTie	exon	4669577	4671531	1000	-	.	gene_id "MSTRG.73860"; transcript_id "MSTRG.73860.44"; exon_number "1";
chr17	StringTie	exon	4671691	4673145	1000	-	.	gene_id "MSTRG.73860"; transcript_id "MSTRG.73860.44"; exon_number "2";
chr17	StringTie	exon	4673250	4673456	1000	-	.	gene_id "MSTRG.73860"; transcript_id "MSTRG.73860.44"; exon_number "3";
chr17	StringTie	exon	4673619	4673674	1000	-	.	gene_id "MSTRG.73860"; transcript_id "MSTRG.73860.44"; exon_number "4";
chr17	StringTie	exon	4674510	4674669	1000	-	.	gene_id "MSTRG.73860"; transcript_id "MSTRG.73860.44"; exon_number "5";
chr17	StringTie	exon	4674809	4674956	1000	-	.	gene_id "MSTRG.73860"; transcript_id "MSTRG.73860.44"; exon_number "6";
chr17	StringTie	exon	4675079	4675195	1000	-	.	gene_id "MSTRG.73860"; transcript_id "MSTRG.73860.44"; exon_number "7";
chr17	StringTie	exon	4675274	4675362	1000	-	.	gene_id "MSTRG.73860"; transcript_id "MSTRG.73860.44"; exon_number "8";
chr17	StringTie	exon	4675797	4675884	1000	-	.	gene_id "MSTRG.73860"; transcript_id "MSTRG.73860.44"; exon_number "9";
chr17	StringTie	exon	4676036	4676162	1000	-	.	gene_id "MSTRG.73860"; transcript_id "MSTRG.73860.44"; exon_number "10";
chr17	StringTie	exon	4676357	4683079	1000	-	.	gene_id "MSTRG.73860"; transcript_id "MSTRG.73860.44"; exon_number "11";
chr17	StringTie	exon	4690888	4690993	1000	-	.	gene_id "MSTRG.73860"; transcript_id "MSTRG.73860.44"; exon_number "12";
chr17	StringTie	exon	4691378	4691442	1000	-	.	gene_id "MSTRG.73860"; transcript_id "MSTRG.73860.44"; exon_number "13";
chr17	StringTie	exon	4703863	4704129	1000	-	.	gene_id "MSTRG.73860"; transcript_id "MSTRG.73860.44"; exon_number "14";
chr17	StringTie	transcript	4669669	4705275	1000	-	.	gene_id "MSTRG.73860"; transcript_id "MSTRG.73860.45";
chr17	StringTie	exon	4669669	4671531	1000	-	.	gene_id "MSTRG.73860"; transcript_id "MSTRG.73860.45"; exon_number "1";
chr17	StringTie	exon	4671691	4672364	1000	-	.	gene_id "MSTRG.73860"; transcript_id "MSTRG.73860.45"; exon_number "2";
chr17	StringTie	exon	4672440	4672913	1000	-	.	gene_id "MSTRG.73860"; transcript_id "MSTRG.73860.45"; exon_number "3";
chr17	StringTie	exon	4672950	4673145	1000	-	.	gene_id "MSTRG.73860"; transcript_id "MSTRG.73860.45"; exon_number "4";
chr17	StringTie	exon	4673250	4673456	1000	-	.	gene_id "MSTRG.73860"; transcript_id "MSTRG.73860.45"; exon_number "5";
chr17	StringTie	exon	4673619	4673674	1000	-	.	gene_id "MSTRG.73860"; transcript_id "MSTRG.73860.45"; exon_number "6";
chr17	StringTie	exon	4674510	4674669	1000	-	.	gene_id "MSTRG.73860"; transcript_id "MSTRG.73860.45"; exon_number "7";
chr17	StringTie	exon	4674809	4674956	1000	-	.	gene_id "MSTRG.73860"; transcript_id "MSTRG.73860.45"; exon_number "8";
chr17	StringTie	exon	4675079	4675195	1000	-	.	gene_id "MSTRG.73860"; transcript_id "MSTRG.73860.45"; exon_number "9";
chr17	StringTie	exon	4675274	4675362	1000	-	.	gene_id "MSTRG.73860"; transcript_id "MSTRG.73860.45"; exon_number "10";
chr17	StringTie	exon	4675797	4675884	1000	-	.	gene_id "MSTRG.73860"; transcript_id "MSTRG.73860.45"; exon_number "11";
chr17	StringTie	exon	4676036	4676162	1000	-	.	gene_id "MSTRG.73860"; transcript_id "MSTRG.73860.45"; exon_number "12";
chr17	StringTie	exon	4676357	4676507	1000	-	.	gene_id "MSTRG.73860"; transcript_id "MSTRG.73860.45"; exon_number "13";
chr17	StringTie	exon	4676753	4676812	1000	-	.	gene_id "MSTRG.73860"; transcript_id "MSTRG.73860.45"; exon_number "14";
chr17	StringTie	exon	4682502	4682573	1000	-	.	gene_id "MSTRG.73860"; transcript_id "MSTRG.73860.45"; exon_number "15";
chr17	StringTie	exon	4682803	4682952	1000	-	.	gene_id "MSTRG.73860"; transcript_id "MSTRG.73860.45"; exon_number "16";
chr17	StringTie	exon	4690888	4690993	1000	-	.	gene_id "MSTRG.73860"; transcript_id "MSTRG.73860.45"; exon_number "17";
chr17	StringTie	exon	4691378	4691442	1000	-	.	gene_id "MSTRG.73860"; transcript_id "MSTRG.73860.45"; exon_number "18";
chr17	StringTie	exon	4703863	4705275	1000	-	.	gene_id "MSTRG.73860"; transcript_id "MSTRG.73860.45"; exon_number "19";
chr17	StringTie	transcript	4669718	4691825	1000	-	.	gene_id "MSTRG.73860"; transcript_id "MSTRG.73860.46";
chr17	StringTie	exon	4669718	4671531	1000	-	.	gene_id "MSTRG.73860"; transcript_id "MSTRG.73860.46"; exon_number "1";
chr17	StringTie	exon	4671691	4673145	1000	-	.	gene_id "MSTRG.73860"; transcript_id "MSTRG.73860.46"; exon_number "2";
chr17	StringTie	exon	4673250	4673456	1000	-	.	gene_id "MSTRG.73860"; transcript_id "MSTRG.73860.46"; exon_number "3";
chr17	StringTie	exon	4673619	4673674	1000	-	.	gene_id "MSTRG.73860"; transcript_id "MSTRG.73860.46"; exon_number "4";
chr17	StringTie	exon	4674510	4674669	1000	-	.	gene_id "MSTRG.73860"; transcript_id "MSTRG.73860.46"; exon_number "5";
chr17	StringTie	exon	4674809	4674956	1000	-	.	gene_id "MSTRG.73860"; transcript_id "MSTRG.73860.46"; exon_number "6";
chr17	StringTie	exon	4675079	4675195	1000	-	.	gene_id "MSTRG.73860"; transcript_id "MSTRG.73860.46"; exon_number "7";
chr17	StringTie	exon	4675274	4675362	1000	-	.	gene_id "MSTRG.73860"; transcript_id "MSTRG.73860.46"; exon_number "8";
chr17	StringTie	exon	4675797	4675884	1000	-	.	gene_id "MSTRG.73860"; transcript_id "MSTRG.73860.46"; exon_number "9";
chr17	StringTie	exon	4676036	4676507	1000	-	.	gene_id "MSTRG.73860"; transcript_id "MSTRG.73860.46"; exon_number "10";
chr17	StringTie	exon	4676753	4676812	1000	-	.	gene_id "MSTRG.73860"; transcript_id "MSTRG.73860.46"; exon_number "11";
chr17	StringTie	exon	4682502	4682573	1000	-	.	gene_id "MSTRG.73860"; transcript_id "MSTRG.73860.46"; exon_number "12";
chr17	StringTie	exon	4682803	4682952	1000	-	.	gene_id "MSTRG.73860"; transcript_id "MSTRG.73860.46"; exon_number "13";
chr17	StringTie	exon	4690888	4690993	1000	-	.	gene_id "MSTRG.73860"; transcript_id "MSTRG.73860.46"; exon_number "14";
chr17	StringTie	exon	4691378	4691442	1000	-	.	gene_id "MSTRG.73860"; transcript_id "MSTRG.73860.46"; exon_number "15";
chr17	StringTie	exon	4691750	4691825	1000	-	.	gene_id "MSTRG.73860"; transcript_id "MSTRG.73860.46"; exon_number "16";
chr17	StringTie	transcript	4669780	4704164	1000	-	.	gene_id "MSTRG.73860"; transcript_id "MSTRG.73860.48";
chr17	StringTie	exon	4669780	4671531	1000	-	.	gene_id "MSTRG.73860"; transcript_id "MSTRG.73860.48"; exon_number "1";
chr17	StringTie	exon	4671691	4673145	1000	-	.	gene_id "MSTRG.73860"; transcript_id "MSTRG.73860.48"; exon_number "2";
chr17	StringTie	exon	4673250	4673456	1000	-	.	gene_id "MSTRG.73860"; transcript_id "MSTRG.73860.48"; exon_number "3";
chr17	StringTie	exon	4673619	4673674	1000	-	.	gene_id "MSTRG.73860"; transcript_id "MSTRG.73860.48"; exon_number "4";
chr17	StringTie	exon	4674510	4674669	1000	-	.	gene_id "MSTRG.73860"; transcript_id "MSTRG.73860.48"; exon_number "5";
chr17	StringTie	exon	4674809	4674956	1000	-	.	gene_id "MSTRG.73860"; transcript_id "MSTRG.73860.48"; exon_number "6";
chr17	StringTie	exon	4675079	4675195	1000	-	.	gene_id "MSTRG.73860"; transcript_id "MSTRG.73860.48"; exon_number "7";
chr17	StringTie	exon	4675274	4675362	1000	-	.	gene_id "MSTRG.73860"; transcript_id "MSTRG.73860.48"; exon_number "8";
chr17	StringTie	exon	4675797	4675884	1000	-	.	gene_id "MSTRG.73860"; transcript_id "MSTRG.73860.48"; exon_number "9";
chr17	StringTie	exon	4676036	4676162	1000	-	.	gene_id "MSTRG.73860"; transcript_id "MSTRG.73860.48"; exon_number "10";
chr17	StringTie	exon	4676501	4676507	1000	-	.	gene_id "MSTRG.73860"; transcript_id "MSTRG.73860.48"; exon_number "11";
chr17	StringTie	exon	4676753	4676812	1000	-	.	gene_id "MSTRG.73860"; transcript_id "MSTRG.73860.48"; exon_number "12";
chr17	StringTie	exon	4682502	4682573	1000	-	.	gene_id "MSTRG.73860"; transcript_id "MSTRG.73860.48"; exon_number "13";
chr17	StringTie	exon	4682803	4682952	1000	-	.	gene_id "MSTRG.73860"; transcript_id "MSTRG.73860.48"; exon_number "14";
chr17	StringTie	exon	4690888	4690993	1000	-	.	gene_id "MSTRG.73860"; transcript_id "MSTRG.73860.48"; exon_number "15";
chr17	StringTie	exon	4691378	4691442	1000	-	.	gene_id "MSTRG.73860"; transcript_id "MSTRG.73860.48"; exon_number "16";
chr17	StringTie	exon	4703863	4704164	1000	-	.	gene_id "MSTRG.73860"; transcript_id "MSTRG.73860.48"; exon_number "17";
chr17	StringTie	transcript	4669802	4707865	1000	-	.	gene_id "MSTRG.73860"; transcript_id "MSTRG.73860.49";
chr17	StringTie	exon	4669802	4671531	1000	-	.	gene_id "MSTRG.73860"; transcript_id "MSTRG.73860.49"; exon_number "1";
chr17	StringTie	exon	4671691	4673145	1000	-	.	gene_id "MSTRG.73860"; transcript_id "MSTRG.73860.49"; exon_number "2";
chr17	StringTie	exon	4673250	4673414	1000	-	.	gene_id "MSTRG.73860"; transcript_id "MSTRG.73860.49"; exon_number "3";
chr17	StringTie	exon	4673619	4673674	1000	-	.	gene_id "MSTRG.73860"; transcript_id "MSTRG.73860.49"; exon_number "4";
chr17	StringTie	exon	4674510	4674669	1000	-	.	gene_id "MSTRG.73860"; transcript_id "MSTRG.73860.49"; exon_number "5";
chr17	StringTie	exon	4674809	4674956	1000	-	.	gene_id "MSTRG.73860"; transcript_id "MSTRG.73860.49"; exon_number "6";
chr17	StringTie	exon	4675079	4675195	1000	-	.	gene_id "MSTRG.73860"; transcript_id "MSTRG.73860.49"; exon_number "7";
chr17	StringTie	exon	4675274	4675362	1000	-	.	gene_id "MSTRG.73860"; transcript_id "MSTRG.73860.49"; exon_number "8";
chr17	StringTie	exon	4675797	4675884	1000	-	.	gene_id "MSTRG.73860"; transcript_id "MSTRG.73860.49"; exon_number "9";
chr17	StringTie	exon	4676036	4676162	1000	-	.	gene_id "MSTRG.73860"; transcript_id "MSTRG.73860.49"; exon_number "10";
chr17	StringTie	exon	4676357	4676507	1000	-	.	gene_id "MSTRG.73860"; transcript_id "MSTRG.73860.49"; exon_number "11";
chr17	StringTie	exon	4676753	4676812	1000	-	.	gene_id "MSTRG.73860"; transcript_id "MSTRG.73860.49"; exon_number "12";
chr17	StringTie	exon	4682502	4682573	1000	-	.	gene_id "MSTRG.73860"; transcript_id "MSTRG.73860.49"; exon_number "13";
chr17	StringTie	exon	4682803	4682952	1000	-	.	gene_id "MSTRG.73860"; transcript_id "MSTRG.73860.49"; exon_number "14";
chr17	StringTie	exon	4690888	4690993	1000	-	.	gene_id "MSTRG.73860"; transcript_id "MSTRG.73860.49"; exon_number "15";
chr17	StringTie	exon	4691378	4691442	1000	-	.	gene_id "MSTRG.73860"; transcript_id "MSTRG.73860.49"; exon_number "16";
chr17	StringTie	exon	4703863	4705277	1000	-	.	gene_id "MSTRG.73860"; transcript_id "MSTRG.73860.49"; exon_number "17";
chr17	StringTie	exon	4707834	4707865	1000	-	.	gene_id "MSTRG.73860"; transcript_id "MSTRG.73860.49"; exon_number "18";
chr17	StringTie	transcript	4616834	4642384	1000	-	.	gene_id "MSTRG.73860"; transcript_id "MSTRG.73860.5";
chr17	StringTie	exon	4616834	4617063	1000	-	.	gene_id "MSTRG.73860"; transcript_id "MSTRG.73860.5"; exon_number "1";
chr17	StringTie	exon	4627663	4627807	1000	-	.	gene_id "MSTRG.73860"; transcript_id "MSTRG.73860.5"; exon_number "2";
chr17	StringTie	exon	4629820	4631779	1000	-	.	gene_id "MSTRG.73860"; transcript_id "MSTRG.73860.5"; exon_number "3";
chr17	StringTie	exon	4631889	4632056	1000	-	.	gene_id "MSTRG.73860"; transcript_id "MSTRG.73860.5"; exon_number "4";
chr17	StringTie	exon	4632181	4632281	1000	-	.	gene_id "MSTRG.73860"; transcript_id "MSTRG.73860.5"; exon_number "5";
chr17	StringTie	exon	4632861	4632982	1000	-	.	gene_id "MSTRG.73860"; transcript_id "MSTRG.73860.5"; exon_number "6";
chr17	StringTie	exon	4633146	4633315	1000	-	.	gene_id "MSTRG.73860"; transcript_id "MSTRG.73860.5"; exon_number "7";
chr17	StringTie	exon	4633414	4633500	1000	-	.	gene_id "MSTRG.73860"; transcript_id "MSTRG.73860.5"; exon_number "8";
chr17	StringTie	exon	4635759	4635968	1000	-	.	gene_id "MSTRG.73860"; transcript_id "MSTRG.73860.5"; exon_number "9";
chr17	StringTie	exon	4637115	4637258	1000	-	.	gene_id "MSTRG.73860"; transcript_id "MSTRG.73860.5"; exon_number "10";
chr17	StringTie	exon	4638217	4638377	1000	-	.	gene_id "MSTRG.73860"; transcript_id "MSTRG.73860.5"; exon_number "11";
chr17	StringTie	exon	4638581	4638684	1000	-	.	gene_id "MSTRG.73860"; transcript_id "MSTRG.73860.5"; exon_number "12";
chr17	StringTie	exon	4638850	4638972	1000	-	.	gene_id "MSTRG.73860"; transcript_id "MSTRG.73860.5"; exon_number "13";
chr17	StringTie	exon	4639051	4639132	1000	-	.	gene_id "MSTRG.73860"; transcript_id "MSTRG.73860.5"; exon_number "14";
chr17	StringTie	exon	4639430	4639631	1000	-	.	gene_id "MSTRG.73860"; transcript_id "MSTRG.73860.5"; exon_number "15";
chr17	StringTie	exon	4641517	4641676	1000	-	.	gene_id "MSTRG.73860"; transcript_id "MSTRG.73860.5"; exon_number "16";
chr17	StringTie	exon	4642223	4642384	1000	-	.	gene_id "MSTRG.73860"; transcript_id "MSTRG.73860.5"; exon_number "17";
chr17	StringTie	transcript	4669814	4704431	1000	-	.	gene_id "MSTRG.73860"; transcript_id "MSTRG.73860.50";
chr17	StringTie	exon	4669814	4671531	1000	-	.	gene_id "MSTRG.73860"; transcript_id "MSTRG.73860.50"; exon_number "1";
chr17	StringTie	exon	4671691	4673145	1000	-	.	gene_id "MSTRG.73860"; transcript_id "MSTRG.73860.50"; exon_number "2";
chr17	StringTie	exon	4673250	4673456	1000	-	.	gene_id "MSTRG.73860"; transcript_id "MSTRG.73860.50"; exon_number "3";
chr17	StringTie	exon	4673619	4673674	1000	-	.	gene_id "MSTRG.73860"; transcript_id "MSTRG.73860.50"; exon_number "4";
chr17	StringTie	exon	4674510	4674669	1000	-	.	gene_id "MSTRG.73860"; transcript_id "MSTRG.73860.50"; exon_number "5";
chr17	StringTie	exon	4674809	4674956	1000	-	.	gene_id "MSTRG.73860"; transcript_id "MSTRG.73860.50"; exon_number "6";
chr17	StringTie	exon	4675079	4675195	1000	-	.	gene_id "MSTRG.73860"; transcript_id "MSTRG.73860.50"; exon_number "7";
chr17	StringTie	exon	4675274	4675362	1000	-	.	gene_id "MSTRG.73860"; transcript_id "MSTRG.73860.50"; exon_number "8";
chr17	StringTie	exon	4675797	4675884	1000	-	.	gene_id "MSTRG.73860"; transcript_id "MSTRG.73860.50"; exon_number "9";
chr17	StringTie	exon	4676036	4676162	1000	-	.	gene_id "MSTRG.73860"; transcript_id "MSTRG.73860.50"; exon_number "10";
chr17	StringTie	exon	4676357	4676507	1000	-	.	gene_id "MSTRG.73860"; transcript_id "MSTRG.73860.50"; exon_number "11";
chr17	StringTie	exon	4676753	4676812	1000	-	.	gene_id "MSTRG.73860"; transcript_id "MSTRG.73860.50"; exon_number "12";
chr17	StringTie	exon	4682502	4682573	1000	-	.	gene_id "MSTRG.73860"; transcript_id "MSTRG.73860.50"; exon_number "13";
chr17	StringTie	exon	4682803	4683079	1000	-	.	gene_id "MSTRG.73860"; transcript_id "MSTRG.73860.50"; exon_number "14";
chr17	StringTie	exon	4690888	4690993	1000	-	.	gene_id "MSTRG.73860"; transcript_id "MSTRG.73860.50"; exon_number "15";
chr17	StringTie	exon	4691378	4691442	1000	-	.	gene_id "MSTRG.73860"; transcript_id "MSTRG.73860.50"; exon_number "16";
chr17	StringTie	exon	4703863	4704431	1000	-	.	gene_id "MSTRG.73860"; transcript_id "MSTRG.73860.50"; exon_number "17";
chr17	StringTie	transcript	4669852	4708604	1000	-	.	gene_id "MSTRG.73860"; transcript_id "MSTRG.73860.51";
chr17	StringTie	exon	4669852	4671531	1000	-	.	gene_id "MSTRG.73860"; transcript_id "MSTRG.73860.51"; exon_number "1";
chr17	StringTie	exon	4671691	4673145	1000	-	.	gene_id "MSTRG.73860"; transcript_id "MSTRG.73860.51"; exon_number "2";
chr17	StringTie	exon	4673250	4673456	1000	-	.	gene_id "MSTRG.73860"; transcript_id "MSTRG.73860.51"; exon_number "3";
chr17	StringTie	exon	4673619	4673674	1000	-	.	gene_id "MSTRG.73860"; transcript_id "MSTRG.73860.51"; exon_number "4";
chr17	StringTie	exon	4674510	4674669	1000	-	.	gene_id "MSTRG.73860"; transcript_id "MSTRG.73860.51"; exon_number "5";
chr17	StringTie	exon	4674809	4674956	1000	-	.	gene_id "MSTRG.73860"; transcript_id "MSTRG.73860.51"; exon_number "6";
chr17	StringTie	exon	4675079	4675195	1000	-	.	gene_id "MSTRG.73860"; transcript_id "MSTRG.73860.51"; exon_number "7";
chr17	StringTie	exon	4675274	4675362	1000	-	.	gene_id "MSTRG.73860"; transcript_id "MSTRG.73860.51"; exon_number "8";
chr17	StringTie	exon	4675797	4675884	1000	-	.	gene_id "MSTRG.73860"; transcript_id "MSTRG.73860.51"; exon_number "9";
chr17	StringTie	exon	4676036	4676162	1000	-	.	gene_id "MSTRG.73860"; transcript_id "MSTRG.73860.51"; exon_number "10";
chr17	StringTie	exon	4676357	4676507	1000	-	.	gene_id "MSTRG.73860"; transcript_id "MSTRG.73860.51"; exon_number "11";
chr17	StringTie	exon	4676753	4676812	1000	-	.	gene_id "MSTRG.73860"; transcript_id "MSTRG.73860.51"; exon_number "12";
chr17	StringTie	exon	4682502	4682573	1000	-	.	gene_id "MSTRG.73860"; transcript_id "MSTRG.73860.51"; exon_number "13";
chr17	StringTie	exon	4682803	4682952	1000	-	.	gene_id "MSTRG.73860"; transcript_id "MSTRG.73860.51"; exon_number "14";
chr17	StringTie	exon	4690888	4691442	1000	-	.	gene_id "MSTRG.73860"; transcript_id "MSTRG.73860.51"; exon_number "15";
chr17	StringTie	exon	4703863	4705277	1000	-	.	gene_id "MSTRG.73860"; transcript_id "MSTRG.73860.51"; exon_number "16";
chr17	StringTie	exon	4707834	4708604	1000	-	.	gene_id "MSTRG.73860"; transcript_id "MSTRG.73860.51"; exon_number "17";
chr17	StringTie	transcript	4671317	4703779	1000	-	.	gene_id "MSTRG.73860"; transcript_id "MSTRG.73860.52";
chr17	StringTie	exon	4671317	4671528	1000	-	.	gene_id "MSTRG.73860"; transcript_id "MSTRG.73860.52"; exon_number "1";
chr17	StringTie	exon	4671691	4673145	1000	-	.	gene_id "MSTRG.73860"; transcript_id "MSTRG.73860.52"; exon_number "2";
chr17	StringTie	exon	4673250	4673456	1000	-	.	gene_id "MSTRG.73860"; transcript_id "MSTRG.73860.52"; exon_number "3";
chr17	StringTie	exon	4673619	4673674	1000	-	.	gene_id "MSTRG.73860"; transcript_id "MSTRG.73860.52"; exon_number "4";
chr17	StringTie	exon	4674510	4674669	1000	-	.	gene_id "MSTRG.73860"; transcript_id "MSTRG.73860.52"; exon_number "5";
chr17	StringTie	exon	4674809	4674956	1000	-	.	gene_id "MSTRG.73860"; transcript_id "MSTRG.73860.52"; exon_number "6";
chr17	StringTie	exon	4675079	4675195	1000	-	.	gene_id "MSTRG.73860"; transcript_id "MSTRG.73860.52"; exon_number "7";
chr17	StringTie	exon	4675274	4675362	1000	-	.	gene_id "MSTRG.73860"; transcript_id "MSTRG.73860.52"; exon_number "8";
chr17	StringTie	exon	4675797	4675884	1000	-	.	gene_id "MSTRG.73860"; transcript_id "MSTRG.73860.52"; exon_number "9";
chr17	StringTie	exon	4676036	4676162	1000	-	.	gene_id "MSTRG.73860"; transcript_id "MSTRG.73860.52"; exon_number "10";
chr17	StringTie	exon	4676357	4676507	1000	-	.	gene_id "MSTRG.73860"; transcript_id "MSTRG.73860.52"; exon_number "11";
chr17	StringTie	exon	4676753	4676812	1000	-	.	gene_id "MSTRG.73860"; transcript_id "MSTRG.73860.52"; exon_number "12";
chr17	StringTie	exon	4682502	4682573	1000	-	.	gene_id "MSTRG.73860"; transcript_id "MSTRG.73860.52"; exon_number "13";
chr17	StringTie	exon	4682803	4683079	1000	-	.	gene_id "MSTRG.73860"; transcript_id "MSTRG.73860.52"; exon_number "14";
chr17	StringTie	exon	4690888	4690993	1000	-	.	gene_id "MSTRG.73860"; transcript_id "MSTRG.73860.52"; exon_number "15";
chr17	StringTie	exon	4691378	4691442	1000	-	.	gene_id "MSTRG.73860"; transcript_id "MSTRG.73860.52"; exon_number "16";
chr17	StringTie	exon	4703730	4703779	1000	-	.	gene_id "MSTRG.73860"; transcript_id "MSTRG.73860.52"; exon_number "17";
chr17	StringTie	transcript	4616924	4644133	1000	-	.	gene_id "MSTRG.73860"; transcript_id "MSTRG.73860.6";
chr17	StringTie	exon	4616924	4616991	1000	-	.	gene_id "MSTRG.73860"; transcript_id "MSTRG.73860.6"; exon_number "1";
chr17	StringTie	exon	4627663	4631779	1000	-	.	gene_id "MSTRG.73860"; transcript_id "MSTRG.73860.6"; exon_number "2";
chr17	StringTie	exon	4631889	4632056	1000	-	.	gene_id "MSTRG.73860"; transcript_id "MSTRG.73860.6"; exon_number "3";
chr17	StringTie	exon	4632181	4632281	1000	-	.	gene_id "MSTRG.73860"; transcript_id "MSTRG.73860.6"; exon_number "4";
chr17	StringTie	exon	4632861	4632982	1000	-	.	gene_id "MSTRG.73860"; transcript_id "MSTRG.73860.6"; exon_number "5";
chr17	StringTie	exon	4633146	4633315	1000	-	.	gene_id "MSTRG.73860"; transcript_id "MSTRG.73860.6"; exon_number "6";
chr17	StringTie	exon	4633414	4633500	1000	-	.	gene_id "MSTRG.73860"; transcript_id "MSTRG.73860.6"; exon_number "7";
chr17	StringTie	exon	4635759	4635968	1000	-	.	gene_id "MSTRG.73860"; transcript_id "MSTRG.73860.6"; exon_number "8";
chr17	StringTie	exon	4637115	4637258	1000	-	.	gene_id "MSTRG.73860"; transcript_id "MSTRG.73860.6"; exon_number "9";
chr17	StringTie	exon	4638217	4638377	1000	-	.	gene_id "MSTRG.73860"; transcript_id "MSTRG.73860.6"; exon_number "10";
chr17	StringTie	exon	4638581	4638684	1000	-	.	gene_id "MSTRG.73860"; transcript_id "MSTRG.73860.6"; exon_number "11";
chr17	StringTie	exon	4638850	4638972	1000	-	.	gene_id "MSTRG.73860"; transcript_id "MSTRG.73860.6"; exon_number "12";
chr17	StringTie	exon	4639051	4639132	1000	-	.	gene_id "MSTRG.73860"; transcript_id "MSTRG.73860.6"; exon_number "13";
chr17	StringTie	exon	4639430	4639631	1000	-	.	gene_id "MSTRG.73860"; transcript_id "MSTRG.73860.6"; exon_number "14";
chr17	StringTie	exon	4641517	4641676	1000	-	.	gene_id "MSTRG.73860"; transcript_id "MSTRG.73860.6"; exon_number "15";
chr17	StringTie	exon	4641786	4644133	1000	-	.	gene_id "MSTRG.73860"; transcript_id "MSTRG.73860.6"; exon_number "16";
chr17	StringTie	transcript	4616924	4642418	1000	-	.	gene_id "MSTRG.73860"; transcript_id "MSTRG.73860.7";
chr17	StringTie	exon	4616924	4616991	1000	-	.	gene_id "MSTRG.73860"; transcript_id "MSTRG.73860.7"; exon_number "1";
chr17	StringTie	exon	4627663	4627807	1000	-	.	gene_id "MSTRG.73860"; transcript_id "MSTRG.73860.7"; exon_number "2";
chr17	StringTie	exon	4628431	4631779	1000	-	.	gene_id "MSTRG.73860"; transcript_id "MSTRG.73860.7"; exon_number "3";
chr17	StringTie	exon	4631889	4632056	1000	-	.	gene_id "MSTRG.73860"; transcript_id "MSTRG.73860.7"; exon_number "4";
chr17	StringTie	exon	4632181	4632281	1000	-	.	gene_id "MSTRG.73860"; transcript_id "MSTRG.73860.7"; exon_number "5";
chr17	StringTie	exon	4632861	4632982	1000	-	.	gene_id "MSTRG.73860"; transcript_id "MSTRG.73860.7"; exon_number "6";
chr17	StringTie	exon	4633146	4633315	1000	-	.	gene_id "MSTRG.73860"; transcript_id "MSTRG.73860.7"; exon_number "7";
chr17	StringTie	exon	4633414	4633500	1000	-	.	gene_id "MSTRG.73860"; transcript_id "MSTRG.73860.7"; exon_number "8";
chr17	StringTie	exon	4635759	4635968	1000	-	.	gene_id "MSTRG.73860"; transcript_id "MSTRG.73860.7"; exon_number "9";
chr17	StringTie	exon	4637115	4637258	1000	-	.	gene_id "MSTRG.73860"; transcript_id "MSTRG.73860.7"; exon_number "10";
chr17	StringTie	exon	4638217	4638377	1000	-	.	gene_id "MSTRG.73860"; transcript_id "MSTRG.73860.7"; exon_number "11";
chr17	StringTie	exon	4638581	4638684	1000	-	.	gene_id "MSTRG.73860"; transcript_id "MSTRG.73860.7"; exon_number "12";
chr17	StringTie	exon	4638850	4638972	1000	-	.	gene_id "MSTRG.73860"; transcript_id "MSTRG.73860.7"; exon_number "13";
chr17	StringTie	exon	4639051	4639132	1000	-	.	gene_id "MSTRG.73860"; transcript_id "MSTRG.73860.7"; exon_number "14";
chr17	StringTie	exon	4639430	4639631	1000	-	.	gene_id "MSTRG.73860"; transcript_id "MSTRG.73860.7"; exon_number "15";
chr17	StringTie	exon	4641517	4641673	1000	-	.	gene_id "MSTRG.73860"; transcript_id "MSTRG.73860.7"; exon_number "16";
chr17	StringTie	exon	4642223	4642418	1000	-	.	gene_id "MSTRG.73860"; transcript_id "MSTRG.73860.7"; exon_number "17";
chr17	StringTie	transcript	4616924	4643069	1000	-	.	gene_id "MSTRG.73860"; transcript_id "MSTRG.73860.8";
chr17	StringTie	exon	4616924	4617063	1000	-	.	gene_id "MSTRG.73860"; transcript_id "MSTRG.73860.8"; exon_number "1";
chr17	StringTie	exon	4627663	4627807	1000	-	.	gene_id "MSTRG.73860"; transcript_id "MSTRG.73860.8"; exon_number "2";
chr17	StringTie	exon	4628431	4631779	1000	-	.	gene_id "MSTRG.73860"; transcript_id "MSTRG.73860.8"; exon_number "3";
chr17	StringTie	exon	4631889	4632056	1000	-	.	gene_id "MSTRG.73860"; transcript_id "MSTRG.73860.8"; exon_number "4";
chr17	StringTie	exon	4632181	4632281	1000	-	.	gene_id "MSTRG.73860"; transcript_id "MSTRG.73860.8"; exon_number "5";
chr17	StringTie	exon	4632861	4632982	1000	-	.	gene_id "MSTRG.73860"; transcript_id "MSTRG.73860.8"; exon_number "6";
chr17	StringTie	exon	4633146	4633315	1000	-	.	gene_id "MSTRG.73860"; transcript_id "MSTRG.73860.8"; exon_number "7";
chr17	StringTie	exon	4633414	4633500	1000	-	.	gene_id "MSTRG.73860"; transcript_id "MSTRG.73860.8"; exon_number "8";
chr17	StringTie	exon	4635759	4635968	1000	-	.	gene_id "MSTRG.73860"; transcript_id "MSTRG.73860.8"; exon_number "9";
chr17	StringTie	exon	4637115	4637258	1000	-	.	gene_id "MSTRG.73860"; transcript_id "MSTRG.73860.8"; exon_number "10";
chr17	StringTie	exon	4638217	4638377	1000	-	.	gene_id "MSTRG.73860"; transcript_id "MSTRG.73860.8"; exon_number "11";
chr17	StringTie	exon	4638581	4638684	1000	-	.	gene_id "MSTRG.73860"; transcript_id "MSTRG.73860.8"; exon_number "12";
chr17	StringTie	exon	4638850	4638972	1000	-	.	gene_id "MSTRG.73860"; transcript_id "MSTRG.73860.8"; exon_number "13";
chr17	StringTie	exon	4639051	4639132	1000	-	.	gene_id "MSTRG.73860"; transcript_id "MSTRG.73860.8"; exon_number "14";
chr17	StringTie	exon	4639430	4639631	1000	-	.	gene_id "MSTRG.73860"; transcript_id "MSTRG.73860.8"; exon_number "15";
chr17	StringTie	exon	4641517	4641676	1000	-	.	gene_id "MSTRG.73860"; transcript_id "MSTRG.73860.8"; exon_number "16";
chr17	StringTie	exon	4642223	4642286	1000	-	.	gene_id "MSTRG.73860"; transcript_id "MSTRG.73860.8"; exon_number "17";
chr17	StringTie	exon	4642941	4643069	1000	-	.	gene_id "MSTRG.73860"; transcript_id "MSTRG.73860.8"; exon_number "18";
chr17	StringTie	transcript	4616951	4641912	1000	-	.	gene_id "MSTRG.73860"; transcript_id "MSTRG.73860.9";
chr17	StringTie	exon	4616951	4616991	1000	-	.	gene_id "MSTRG.73860"; transcript_id "MSTRG.73860.9"; exon_number "1";
chr17	StringTie	exon	4627663	4631779	1000	-	.	gene_id "MSTRG.73860"; transcript_id "MSTRG.73860.9"; exon_number "2";
chr17	StringTie	exon	4631889	4632056	1000	-	.	gene_id "MSTRG.73860"; transcript_id "MSTRG.73860.9"; exon_number "3";
chr17	StringTie	exon	4632181	4632281	1000	-	.	gene_id "MSTRG.73860"; transcript_id "MSTRG.73860.9"; exon_number "4";
chr17	StringTie	exon	4632861	4632982	1000	-	.	gene_id "MSTRG.73860"; transcript_id "MSTRG.73860.9"; exon_number "5";
chr17	StringTie	exon	4633146	4633315	1000	-	.	gene_id "MSTRG.73860"; transcript_id "MSTRG.73860.9"; exon_number "6";
chr17	StringTie	exon	4633414	4633500	1000	-	.	gene_id "MSTRG.73860"; transcript_id "MSTRG.73860.9"; exon_number "7";
chr17	StringTie	exon	4635759	4635968	1000	-	.	gene_id "MSTRG.73860"; transcript_id "MSTRG.73860.9"; exon_number "8";
chr17	StringTie	exon	4637115	4637258	1000	-	.	gene_id "MSTRG.73860"; transcript_id "MSTRG.73860.9"; exon_number "9";
chr17	StringTie	exon	4638217	4638377	1000	-	.	gene_id "MSTRG.73860"; transcript_id "MSTRG.73860.9"; exon_number "10";
chr17	StringTie	exon	4638581	4638684	1000	-	.	gene_id "MSTRG.73860"; transcript_id "MSTRG.73860.9"; exon_number "11";
chr17	StringTie	exon	4638850	4638972	1000	-	.	gene_id "MSTRG.73860"; transcript_id "MSTRG.73860.9"; exon_number "12";
chr17	StringTie	exon	4639051	4639132	1000	-	.	gene_id "MSTRG.73860"; transcript_id "MSTRG.73860.9"; exon_number "13";
chr17	StringTie	exon	4639430	4639631	1000	-	.	gene_id "MSTRG.73860"; transcript_id "MSTRG.73860.9"; exon_number "14";
chr17	StringTie	exon	4641517	4641529	1000	-	.	gene_id "MSTRG.73860"; transcript_id "MSTRG.73860.9"; exon_number "15";
chr17	StringTie	exon	4641567	4641676	1000	-	.	gene_id "MSTRG.73860"; transcript_id "MSTRG.73860.9"; exon_number "16";
chr17	StringTie	exon	4641786	4641912	1000	-	.	gene_id "MSTRG.73860"; transcript_id "MSTRG.73860.9"; exon_number "17";
chr17	StringTie	transcript	4639031	4653572	1000	+	.	gene_id "MSTRG.73861"; transcript_id "MSTRG.73861.1";
chr17	StringTie	exon	4639031	4639169	1000	+	.	gene_id "MSTRG.73861"; transcript_id "MSTRG.73861.1"; exon_number "1";
chr17	StringTie	exon	4645009	4645999	1000	+	.	gene_id "MSTRG.73861"; transcript_id "MSTRG.73861.1"; exon_number "2";
chr17	StringTie	exon	4646950	4647030	1000	+	.	gene_id "MSTRG.73861"; transcript_id "MSTRG.73861.1"; exon_number "3";
chr17	StringTie	exon	4649370	4653572	1000	+	.	gene_id "MSTRG.73861"; transcript_id "MSTRG.73861.1"; exon_number "4";
chr17	StringTie	transcript	4639055	4641662	1000	+	.	gene_id "MSTRG.73861"; transcript_id "MSTRG.73861.2";
chr17	StringTie	exon	4639055	4639169	1000	+	.	gene_id "MSTRG.73861"; transcript_id "MSTRG.73861.2"; exon_number "1";
chr17	StringTie	exon	4639446	4639606	1000	+	.	gene_id "MSTRG.73861"; transcript_id "MSTRG.73861.2"; exon_number "2";
chr17	StringTie	exon	4641135	4641662	1000	+	.	gene_id "MSTRG.73861"; transcript_id "MSTRG.73861.2"; exon_number "3";
chr17	StringTie	transcript	4639082	4651294	1000	+	.	gene_id "MSTRG.73861"; transcript_id "MSTRG.73861.3";
chr17	StringTie	exon	4639082	4639169	1000	+	.	gene_id "MSTRG.73861"; transcript_id "MSTRG.73861.3"; exon_number "1";
chr17	StringTie	exon	4645009	4645367	1000	+	.	gene_id "MSTRG.73861"; transcript_id "MSTRG.73861.3"; exon_number "2";
chr17	StringTie	exon	4645774	4645999	1000	+	.	gene_id "MSTRG.73861"; transcript_id "MSTRG.73861.3"; exon_number "3";
chr17	StringTie	exon	4646950	4647030	1000	+	.	gene_id "MSTRG.73861"; transcript_id "MSTRG.73861.3"; exon_number "4";
chr17	StringTie	exon	4649370	4651294	1000	+	.	gene_id "MSTRG.73861"; transcript_id "MSTRG.73861.3"; exon_number "5";
chr17	StringTie	transcript	4641941	4649965	1000	+	.	gene_id "MSTRG.73861"; transcript_id "MSTRG.73861.4";
chr17	StringTie	exon	4641941	4641973	1000	+	.	gene_id "MSTRG.73861"; transcript_id "MSTRG.73861.4"; exon_number "1";
chr17	StringTie	exon	4645009	4645999	1000	+	.	gene_id "MSTRG.73861"; transcript_id "MSTRG.73861.4"; exon_number "2";
chr17	StringTie	exon	4646950	4647030	1000	+	.	gene_id "MSTRG.73861"; transcript_id "MSTRG.73861.4"; exon_number "3";
chr17	StringTie	exon	4649370	4649965	1000	+	.	gene_id "MSTRG.73861"; transcript_id "MSTRG.73861.4"; exon_number "4";
chr17	StringTie	transcript	4645127	4653485	1000	+	.	gene_id "MSTRG.73861"; transcript_id "MSTRG.73861.5";
chr17	StringTie	exon	4645127	4645999	1000	+	.	gene_id "MSTRG.73861"; transcript_id "MSTRG.73861.5"; exon_number "1";
chr17	StringTie	exon	4646950	4647030	1000	+	.	gene_id "MSTRG.73861"; transcript_id "MSTRG.73861.5"; exon_number "2";
chr17	StringTie	exon	4652965	4653485	1000	+	.	gene_id "MSTRG.73861"; transcript_id "MSTRG.73861.5"; exon_number "3";
chr17	StringTie	transcript	4675379	4696831	1000	+	.	gene_id "MSTRG.73862"; transcript_id "ENST00000441700"; gene_name "AC091153.4"; ref_gene_id "ENSG00000235085";
chr17	StringTie	exon	4675379	4675459	1000	+	.	gene_id "MSTRG.73862"; transcript_id "ENST00000441700"; exon_number "1"; gene_name "AC091153.4"; ref_gene_id "ENSG00000235085";
chr17	StringTie	exon	4691074	4691168	1000	+	.	gene_id "MSTRG.73862"; transcript_id "ENST00000441700"; exon_number "2"; gene_name "AC091153.4"; ref_gene_id "ENSG00000235085";
chr17	StringTie	exon	4696624	4696831	1000	+	.	gene_id "MSTRG.73862"; transcript_id "ENST00000441700"; exon_number "3"; gene_name "AC091153.4"; ref_gene_id "ENSG00000235085";
chr17	StringTie	transcript	4673830	4696786	1000	+	.	gene_id "MSTRG.73862"; transcript_id "ENST00000631268"; gene_name "AC091153.4"; ref_gene_id "ENSG00000235085";
chr17	StringTie	exon	4673830	4673873	1000	+	.	gene_id "MSTRG.73862"; transcript_id "ENST00000631268"; exon_number "1"; gene_name "AC091153.4"; ref_gene_id "ENSG00000235085";
chr17	StringTie	exon	4696624	4696786	1000	+	.	gene_id "MSTRG.73862"; transcript_id "ENST00000631268"; exon_number "2"; gene_name "AC091153.4"; ref_gene_id "ENSG00000235085";
chr17	StringTie	transcript	4710489	4721471	1000	+	.	gene_id "MSTRG.73863"; transcript_id "ENST00000269260"; gene_name "ARRB2"; ref_gene_id "ENSG00000141480";
chr17	StringTie	exon	4710489	4710744	1000	+	.	gene_id "MSTRG.73863"; transcript_id "ENST00000269260"; exon_number "1"; gene_name "ARRB2"; ref_gene_id "ENSG00000141480";
chr17	StringTie	exon	4715013	4715043	1000	+	.	gene_id "MSTRG.73863"; transcript_id "ENST00000269260"; exon_number "2"; gene_name "ARRB2"; ref_gene_id "ENSG00000141480";
chr17	StringTie	exon	4715973	4716033	1000	+	.	gene_id "MSTRG.73863"; transcript_id "ENST00000269260"; exon_number "3"; gene_name "ARRB2"; ref_gene_id "ENSG00000141480";
chr17	StringTie	exon	4716147	4716191	1000	+	.	gene_id "MSTRG.73863"; transcript_id "ENST00000269260"; exon_number "4"; gene_name "ARRB2"; ref_gene_id "ENSG00000141480";
chr17	StringTie	exon	4716412	4716608	1000	+	.	gene_id "MSTRG.73863"; transcript_id "ENST00000269260"; exon_number "5"; gene_name "ARRB2"; ref_gene_id "ENSG00000141480";
chr17	StringTie	exon	4717217	4717276	1000	+	.	gene_id "MSTRG.73863"; transcript_id "ENST00000269260"; exon_number "6"; gene_name "ARRB2"; ref_gene_id "ENSG00000141480";
chr17	StringTie	exon	4717685	4717752	1000	+	.	gene_id "MSTRG.73863"; transcript_id "ENST00000269260"; exon_number "7"; gene_name "ARRB2"; ref_gene_id "ENSG00000141480";
chr17	StringTie	exon	4717888	4718023	1000	+	.	gene_id "MSTRG.73863"; transcript_id "ENST00000269260"; exon_number "8"; gene_name "ARRB2"; ref_gene_id "ENSG00000141480";
chr17	StringTie	exon	4718261	4718345	1000	+	.	gene_id "MSTRG.73863"; transcript_id "ENST00000269260"; exon_number "9"; gene_name "ARRB2"; ref_gene_id "ENSG00000141480";
chr17	StringTie	exon	4718612	4718684	1000	+	.	gene_id "MSTRG.73863"; transcript_id "ENST00000269260"; exon_number "10"; gene_name "ARRB2"; ref_gene_id "ENSG00000141480";
chr17	StringTie	exon	4719283	4719420	1000	+	.	gene_id "MSTRG.73863"; transcript_id "ENST00000269260"; exon_number "11"; gene_name "ARRB2"; ref_gene_id "ENSG00000141480";
chr17	StringTie	exon	4720216	4720299	1000	+	.	gene_id "MSTRG.73863"; transcript_id "ENST00000269260"; exon_number "12"; gene_name "ARRB2"; ref_gene_id "ENSG00000141480";
chr17	StringTie	exon	4720393	4720472	1000	+	.	gene_id "MSTRG.73863"; transcript_id "ENST00000269260"; exon_number "13"; gene_name "ARRB2"; ref_gene_id "ENSG00000141480";
chr17	StringTie	exon	4720586	4720640	1000	+	.	gene_id "MSTRG.73863"; transcript_id "ENST00000269260"; exon_number "14"; gene_name "ARRB2"; ref_gene_id "ENSG00000141480";
chr17	StringTie	exon	4720946	4721471	1000	+	.	gene_id "MSTRG.73863"; transcript_id "ENST00000269260"; exon_number "15"; gene_name "ARRB2"; ref_gene_id "ENSG00000141480";
chr17	StringTie	transcript	4710634	4721499	1000	+	.	gene_id "MSTRG.73863"; transcript_id "ENST00000346341"; gene_name "ARRB2"; ref_gene_id "ENSG00000141480";
chr17	StringTie	exon	4710634	4710744	1000	+	.	gene_id "MSTRG.73863"; transcript_id "ENST00000346341"; exon_number "1"; gene_name "ARRB2"; ref_gene_id "ENSG00000141480";
chr17	StringTie	exon	4715013	4715043	1000	+	.	gene_id "MSTRG.73863"; transcript_id "ENST00000346341"; exon_number "2"; gene_name "ARRB2"; ref_gene_id "ENSG00000141480";
chr17	StringTie	exon	4715973	4716033	1000	+	.	gene_id "MSTRG.73863"; transcript_id "ENST00000346341"; exon_number "3"; gene_name "ARRB2"; ref_gene_id "ENSG00000141480";
chr17	StringTie	exon	4716412	4716608	1000	+	.	gene_id "MSTRG.73863"; transcript_id "ENST00000346341"; exon_number "4"; gene_name "ARRB2"; ref_gene_id "ENSG00000141480";
chr17	StringTie	exon	4717217	4717276	1000	+	.	gene_id "MSTRG.73863"; transcript_id "ENST00000346341"; exon_number "5"; gene_name "ARRB2"; ref_gene_id "ENSG00000141480";
chr17	StringTie	exon	4717685	4717752	1000	+	.	gene_id "MSTRG.73863"; transcript_id "ENST00000346341"; exon_number "6"; gene_name "ARRB2"; ref_gene_id "ENSG00000141480";
chr17	StringTie	exon	4717888	4718023	1000	+	.	gene_id "MSTRG.73863"; transcript_id "ENST00000346341"; exon_number "7"; gene_name "ARRB2"; ref_gene_id "ENSG00000141480";
chr17	StringTie	exon	4718261	4718345	1000	+	.	gene_id "MSTRG.73863"; transcript_id "ENST00000346341"; exon_number "8"; gene_name "ARRB2"; ref_gene_id "ENSG00000141480";
chr17	StringTie	exon	4718612	4718684	1000	+	.	gene_id "MSTRG.73863"; transcript_id "ENST00000346341"; exon_number "9"; gene_name "ARRB2"; ref_gene_id "ENSG00000141480";
chr17	StringTie	exon	4719283	4719420	1000	+	.	gene_id "MSTRG.73863"; transcript_id "ENST00000346341"; exon_number "10"; gene_name "ARRB2"; ref_gene_id "ENSG00000141480";
chr17	StringTie	exon	4720216	4720299	1000	+	.	gene_id "MSTRG.73863"; transcript_id "ENST00000346341"; exon_number "11"; gene_name "ARRB2"; ref_gene_id "ENSG00000141480";
chr17	StringTie	exon	4720393	4720472	1000	+	.	gene_id "MSTRG.73863"; transcript_id "ENST00000346341"; exon_number "12"; gene_name "ARRB2"; ref_gene_id "ENSG00000141480";
chr17	StringTie	exon	4720550	4720640	1000	+	.	gene_id "MSTRG.73863"; transcript_id "ENST00000346341"; exon_number "13"; gene_name "ARRB2"; ref_gene_id "ENSG00000141480";
chr17	StringTie	exon	4720946	4721499	1000	+	.	gene_id "MSTRG.73863"; transcript_id "ENST00000346341"; exon_number "14"; gene_name "ARRB2"; ref_gene_id "ENSG00000141480";
chr17	StringTie	transcript	4710693	4721061	1000	+	.	gene_id "MSTRG.73863"; transcript_id "ENST00000381488"; gene_name "ARRB2"; ref_gene_id "ENSG00000141480";
chr17	StringTie	exon	4710693	4710744	1000	+	.	gene_id "MSTRG.73863"; transcript_id "ENST00000381488"; exon_number "1"; gene_name "ARRB2"; ref_gene_id "ENSG00000141480";
chr17	StringTie	exon	4715013	4715043	1000	+	.	gene_id "MSTRG.73863"; transcript_id "ENST00000381488"; exon_number "2"; gene_name "ARRB2"; ref_gene_id "ENSG00000141480";
chr17	StringTie	exon	4715973	4716033	1000	+	.	gene_id "MSTRG.73863"; transcript_id "ENST00000381488"; exon_number "3"; gene_name "ARRB2"; ref_gene_id "ENSG00000141480";
chr17	StringTie	exon	4716412	4716608	1000	+	.	gene_id "MSTRG.73863"; transcript_id "ENST00000381488"; exon_number "4"; gene_name "ARRB2"; ref_gene_id "ENSG00000141480";
chr17	StringTie	exon	4717217	4717276	1000	+	.	gene_id "MSTRG.73863"; transcript_id "ENST00000381488"; exon_number "5"; gene_name "ARRB2"; ref_gene_id "ENSG00000141480";
chr17	StringTie	exon	4717685	4717752	1000	+	.	gene_id "MSTRG.73863"; transcript_id "ENST00000381488"; exon_number "6"; gene_name "ARRB2"; ref_gene_id "ENSG00000141480";
chr17	StringTie	exon	4717888	4718023	1000	+	.	gene_id "MSTRG.73863"; transcript_id "ENST00000381488"; exon_number "7"; gene_name "ARRB2"; ref_gene_id "ENSG00000141480";
chr17	StringTie	exon	4718261	4718345	1000	+	.	gene_id "MSTRG.73863"; transcript_id "ENST00000381488"; exon_number "8"; gene_name "ARRB2"; ref_gene_id "ENSG00000141480";
chr17	StringTie	exon	4718612	4718684	1000	+	.	gene_id "MSTRG.73863"; transcript_id "ENST00000381488"; exon_number "9"; gene_name "ARRB2"; ref_gene_id "ENSG00000141480";
chr17	StringTie	exon	4719283	4719420	1000	+	.	gene_id "MSTRG.73863"; transcript_id "ENST00000381488"; exon_number "10"; gene_name "ARRB2"; ref_gene_id "ENSG00000141480";
chr17	StringTie	exon	4720216	4720299	1000	+	.	gene_id "MSTRG.73863"; transcript_id "ENST00000381488"; exon_number "11"; gene_name "ARRB2"; ref_gene_id "ENSG00000141480";
chr17	StringTie	exon	4720393	4720472	1000	+	.	gene_id "MSTRG.73863"; transcript_id "ENST00000381488"; exon_number "12"; gene_name "ARRB2"; ref_gene_id "ENSG00000141480";
chr17	StringTie	exon	4720586	4720640	1000	+	.	gene_id "MSTRG.73863"; transcript_id "ENST00000381488"; exon_number "13"; gene_name "ARRB2"; ref_gene_id "ENSG00000141480";
chr17	StringTie	exon	4720946	4721061	1000	+	.	gene_id "MSTRG.73863"; transcript_id "ENST00000381488"; exon_number "14"; gene_name "ARRB2"; ref_gene_id "ENSG00000141480";
chr17	StringTie	transcript	4710693	4721496	1000	+	.	gene_id "MSTRG.73863"; transcript_id "ENST00000412477"; gene_name "ARRB2"; ref_gene_id "ENSG00000141480";
chr17	StringTie	exon	4710693	4710744	1000	+	.	gene_id "MSTRG.73863"; transcript_id "ENST00000412477"; exon_number "1"; gene_name "ARRB2"; ref_gene_id "ENSG00000141480";
chr17	StringTie	exon	4715013	4715043	1000	+	.	gene_id "MSTRG.73863"; transcript_id "ENST00000412477"; exon_number "2"; gene_name "ARRB2"; ref_gene_id "ENSG00000141480";
chr17	StringTie	exon	4715973	4716033	1000	+	.	gene_id "MSTRG.73863"; transcript_id "ENST00000412477"; exon_number "3"; gene_name "ARRB2"; ref_gene_id "ENSG00000141480";
chr17	StringTie	exon	4716147	4716191	1000	+	.	gene_id "MSTRG.73863"; transcript_id "ENST00000412477"; exon_number "4"; gene_name "ARRB2"; ref_gene_id "ENSG00000141480";
chr17	StringTie	exon	4716412	4716671	1000	+	.	gene_id "MSTRG.73863"; transcript_id "ENST00000412477"; exon_number "5"; gene_name "ARRB2"; ref_gene_id "ENSG00000141480";
chr17	StringTie	exon	4717217	4717276	1000	+	.	gene_id "MSTRG.73863"; transcript_id "ENST00000412477"; exon_number "6"; gene_name "ARRB2"; ref_gene_id "ENSG00000141480";
chr17	StringTie	exon	4717685	4717752	1000	+	.	gene_id "MSTRG.73863"; transcript_id "ENST00000412477"; exon_number "7"; gene_name "ARRB2"; ref_gene_id "ENSG00000141480";
chr17	StringTie	exon	4717888	4718023	1000	+	.	gene_id "MSTRG.73863"; transcript_id "ENST00000412477"; exon_number "8"; gene_name "ARRB2"; ref_gene_id "ENSG00000141480";
chr17	StringTie	exon	4718261	4718345	1000	+	.	gene_id "MSTRG.73863"; transcript_id "ENST00000412477"; exon_number "9"; gene_name "ARRB2"; ref_gene_id "ENSG00000141480";
chr17	StringTie	exon	4718612	4718684	1000	+	.	gene_id "MSTRG.73863"; transcript_id "ENST00000412477"; exon_number "10"; gene_name "ARRB2"; ref_gene_id "ENSG00000141480";
chr17	StringTie	exon	4719283	4719420	1000	+	.	gene_id "MSTRG.73863"; transcript_id "ENST00000412477"; exon_number "11"; gene_name "ARRB2"; ref_gene_id "ENSG00000141480";
chr17	StringTie	exon	4720216	4720299	1000	+	.	gene_id "MSTRG.73863"; transcript_id "ENST00000412477"; exon_number "12"; gene_name "ARRB2"; ref_gene_id "ENSG00000141480";
chr17	StringTie	exon	4720393	4720472	1000	+	.	gene_id "MSTRG.73863"; transcript_id "ENST00000412477"; exon_number "13"; gene_name "ARRB2"; ref_gene_id "ENSG00000141480";
chr17	StringTie	exon	4720586	4720640	1000	+	.	gene_id "MSTRG.73863"; transcript_id "ENST00000412477"; exon_number "14"; gene_name "ARRB2"; ref_gene_id "ENSG00000141480";
chr17	StringTie	exon	4720946	4721496	1000	+	.	gene_id "MSTRG.73863"; transcript_id "ENST00000412477"; exon_number "15"; gene_name "ARRB2"; ref_gene_id "ENSG00000141480";
chr17	StringTie	transcript	4704230	4705529	1000	+	.	gene_id "MSTRG.73863"; transcript_id "ENST00000497885"; gene_name "RP11-314A20.2"; ref_gene_id "ENSG00000244184";
chr17	StringTie	exon	4704230	4704370	1000	+	.	gene_id "MSTRG.73863"; transcript_id "ENST00000497885"; exon_number "1"; gene_name "RP11-314A20.2"; ref_gene_id "ENSG00000244184";
chr17	StringTie	exon	4705199	4705529	1000	+	.	gene_id "MSTRG.73863"; transcript_id "ENST00000497885"; exon_number "2"; gene_name "RP11-314A20.2"; ref_gene_id "ENSG00000244184";
chr17	StringTie	transcript	4710632	4716539	1000	+	.	gene_id "MSTRG.73863"; transcript_id "ENST00000570718"; gene_name "ARRB2"; ref_gene_id "ENSG00000141480";
chr17	StringTie	exon	4710632	4710744	1000	+	.	gene_id "MSTRG.73863"; transcript_id "ENST00000570718"; exon_number "1"; gene_name "ARRB2"; ref_gene_id "ENSG00000141480";
chr17	StringTie	exon	4715013	4715043	1000	+	.	gene_id "MSTRG.73863"; transcript_id "ENST00000570718"; exon_number "2"; gene_name "ARRB2"; ref_gene_id "ENSG00000141480";
chr17	StringTie	exon	4715151	4715336	1000	+	.	gene_id "MSTRG.73863"; transcript_id "ENST00000570718"; exon_number "3"; gene_name "ARRB2"; ref_gene_id "ENSG00000141480";
chr17	StringTie	exon	4715973	4716033	1000	+	.	gene_id "MSTRG.73863"; transcript_id "ENST00000570718"; exon_number "4"; gene_name "ARRB2"; ref_gene_id "ENSG00000141480";
chr17	StringTie	exon	4716147	4716191	1000	+	.	gene_id "MSTRG.73863"; transcript_id "ENST00000570718"; exon_number "5"; gene_name "ARRB2"; ref_gene_id "ENSG00000141480";
chr17	StringTie	exon	4716412	4716539	1000	+	.	gene_id "MSTRG.73863"; transcript_id "ENST00000570718"; exon_number "6"; gene_name "ARRB2"; ref_gene_id "ENSG00000141480";
chr17	StringTie	transcript	4710632	4717941	1000	+	.	gene_id "MSTRG.73863"; transcript_id "ENST00000570739"; gene_name "ARRB2"; ref_gene_id "ENSG00000141480";
chr17	StringTie	exon	4710632	4710744	1000	+	.	gene_id "MSTRG.73863"; transcript_id "ENST00000570739"; exon_number "1"; gene_name "ARRB2"; ref_gene_id "ENSG00000141480";
chr17	StringTie	exon	4715973	4716033	1000	+	.	gene_id "MSTRG.73863"; transcript_id "ENST00000570739"; exon_number "2"; gene_name "ARRB2"; ref_gene_id "ENSG00000141480";
chr17	StringTie	exon	4716412	4716608	1000	+	.	gene_id "MSTRG.73863"; transcript_id "ENST00000570739"; exon_number "3"; gene_name "ARRB2"; ref_gene_id "ENSG00000141480";
chr17	StringTie	exon	4717217	4717276	1000	+	.	gene_id "MSTRG.73863"; transcript_id "ENST00000570739"; exon_number "4"; gene_name "ARRB2"; ref_gene_id "ENSG00000141480";
chr17	StringTie	exon	4717685	4717752	1000	+	.	gene_id "MSTRG.73863"; transcript_id "ENST00000570739"; exon_number "5"; gene_name "ARRB2"; ref_gene_id "ENSG00000141480";
chr17	StringTie	exon	4717888	4717941	1000	+	.	gene_id "MSTRG.73863"; transcript_id "ENST00000570739"; exon_number "6"; gene_name "ARRB2"; ref_gene_id "ENSG00000141480";
chr17	StringTie	transcript	4715589	4721138	1000	+	.	gene_id "MSTRG.73863"; transcript_id "ENST00000571206"; gene_name "ARRB2"; ref_gene_id "ENSG00000141480";
chr17	StringTie	exon	4715589	4716033	1000	+	.	gene_id "MSTRG.73863"; transcript_id "ENST00000571206"; exon_number "1"; gene_name "ARRB2"; ref_gene_id "ENSG00000141480";
chr17	StringTie	exon	4716147	4716191	1000	+	.	gene_id "MSTRG.73863"; transcript_id "ENST00000571206"; exon_number "2"; gene_name "ARRB2"; ref_gene_id "ENSG00000141480";
chr17	StringTie	exon	4716412	4716608	1000	+	.	gene_id "MSTRG.73863"; transcript_id "ENST00000571206"; exon_number "3"; gene_name "ARRB2"; ref_gene_id "ENSG00000141480";
chr17	StringTie	exon	4717217	4717276	1000	+	.	gene_id "MSTRG.73863"; transcript_id "ENST00000571206"; exon_number "4"; gene_name "ARRB2"; ref_gene_id "ENSG00000141480";
chr17	StringTie	exon	4717685	4717752	1000	+	.	gene_id "MSTRG.73863"; transcript_id "ENST00000571206"; exon_number "5"; gene_name "ARRB2"; ref_gene_id "ENSG00000141480";
chr17	StringTie	exon	4717888	4718023	1000	+	.	gene_id "MSTRG.73863"; transcript_id "ENST00000571206"; exon_number "6"; gene_name "ARRB2"; ref_gene_id "ENSG00000141480";
chr17	StringTie	exon	4718261	4718345	1000	+	.	gene_id "MSTRG.73863"; transcript_id "ENST00000571206"; exon_number "7"; gene_name "ARRB2"; ref_gene_id "ENSG00000141480";
chr17	StringTie	exon	4718612	4718684	1000	+	.	gene_id "MSTRG.73863"; transcript_id "ENST00000571206"; exon_number "8"; gene_name "ARRB2"; ref_gene_id "ENSG00000141480";
chr17	StringTie	exon	4719283	4719420	1000	+	.	gene_id "MSTRG.73863"; transcript_id "ENST00000571206"; exon_number "9"; gene_name "ARRB2"; ref_gene_id "ENSG00000141480";
chr17	StringTie	exon	4720216	4720299	1000	+	.	gene_id "MSTRG.73863"; transcript_id "ENST00000571206"; exon_number "10"; gene_name "ARRB2"; ref_gene_id "ENSG00000141480";
chr17	StringTie	exon	4720393	4720472	1000	+	.	gene_id "MSTRG.73863"; transcript_id "ENST00000571206"; exon_number "11"; gene_name "ARRB2"; ref_gene_id "ENSG00000141480";
chr17	StringTie	exon	4720586	4720640	1000	+	.	gene_id "MSTRG.73863"; transcript_id "ENST00000571206"; exon_number "12"; gene_name "ARRB2"; ref_gene_id "ENSG00000141480";
chr17	StringTie	exon	4720946	4721138	1000	+	.	gene_id "MSTRG.73863"; transcript_id "ENST00000571206"; exon_number "13"; gene_name "ARRB2"; ref_gene_id "ENSG00000141480";
chr17	StringTie	transcript	4710697	4719418	1000	+	.	gene_id "MSTRG.73863"; transcript_id "ENST00000571428"; gene_name "ARRB2"; ref_gene_id "ENSG00000141480";
chr17	StringTie	exon	4710697	4710744	1000	+	.	gene_id "MSTRG.73863"; transcript_id "ENST00000571428"; exon_number "1"; gene_name "ARRB2"; ref_gene_id "ENSG00000141480";
chr17	StringTie	exon	4715973	4716033	1000	+	.	gene_id "MSTRG.73863"; transcript_id "ENST00000571428"; exon_number "2"; gene_name "ARRB2"; ref_gene_id "ENSG00000141480";
chr17	StringTie	exon	4716412	4716608	1000	+	.	gene_id "MSTRG.73863"; transcript_id "ENST00000571428"; exon_number "3"; gene_name "ARRB2"; ref_gene_id "ENSG00000141480";
chr17	StringTie	exon	4717217	4717276	1000	+	.	gene_id "MSTRG.73863"; transcript_id "ENST00000571428"; exon_number "4"; gene_name "ARRB2"; ref_gene_id "ENSG00000141480";
chr17	StringTie	exon	4717685	4717752	1000	+	.	gene_id "MSTRG.73863"; transcript_id "ENST00000571428"; exon_number "5"; gene_name "ARRB2"; ref_gene_id "ENSG00000141480";
chr17	StringTie	exon	4717888	4718023	1000	+	.	gene_id "MSTRG.73863"; transcript_id "ENST00000571428"; exon_number "6"; gene_name "ARRB2"; ref_gene_id "ENSG00000141480";
chr17	StringTie	exon	4718261	4718345	1000	+	.	gene_id "MSTRG.73863"; transcript_id "ENST00000571428"; exon_number "7"; gene_name "ARRB2"; ref_gene_id "ENSG00000141480";
chr17	StringTie	exon	4718612	4718684	1000	+	.	gene_id "MSTRG.73863"; transcript_id "ENST00000571428"; exon_number "8"; gene_name "ARRB2"; ref_gene_id "ENSG00000141480";
chr17	StringTie	exon	4719283	4719418	1000	+	.	gene_id "MSTRG.73863"; transcript_id "ENST00000571428"; exon_number "9"; gene_name "ARRB2"; ref_gene_id "ENSG00000141480";
chr17	StringTie	transcript	4710682	4717062	1000	+	.	gene_id "MSTRG.73863"; transcript_id "ENST00000571791"; gene_name "ARRB2"; ref_gene_id "ENSG00000141480";
chr17	StringTie	exon	4710682	4710744	1000	+	.	gene_id "MSTRG.73863"; transcript_id "ENST00000571791"; exon_number "1"; gene_name "ARRB2"; ref_gene_id "ENSG00000141480";
chr17	StringTie	exon	4715013	4715043	1000	+	.	gene_id "MSTRG.73863"; transcript_id "ENST00000571791"; exon_number "2"; gene_name "ARRB2"; ref_gene_id "ENSG00000141480";
chr17	StringTie	exon	4715973	4716033	1000	+	.	gene_id "MSTRG.73863"; transcript_id "ENST00000571791"; exon_number "3"; gene_name "ARRB2"; ref_gene_id "ENSG00000141480";
chr17	StringTie	exon	4716147	4716191	1000	+	.	gene_id "MSTRG.73863"; transcript_id "ENST00000571791"; exon_number "4"; gene_name "ARRB2"; ref_gene_id "ENSG00000141480";
chr17	StringTie	exon	4716412	4717062	1000	+	.	gene_id "MSTRG.73863"; transcript_id "ENST00000571791"; exon_number "5"; gene_name "ARRB2"; ref_gene_id "ENSG00000141480";
chr17	StringTie	transcript	4710643	4721482	1000	+	.	gene_id "MSTRG.73863"; transcript_id "ENST00000572457"; gene_name "ARRB2"; ref_gene_id "ENSG00000141480";
chr17	StringTie	exon	4710643	4710744	1000	+	.	gene_id "MSTRG.73863"; transcript_id "ENST00000572457"; exon_number "1"; gene_name "ARRB2"; ref_gene_id "ENSG00000141480";
chr17	StringTie	exon	4716147	4716191	1000	+	.	gene_id "MSTRG.73863"; transcript_id "ENST00000572457"; exon_number "2"; gene_name "ARRB2"; ref_gene_id "ENSG00000141480";
chr17	StringTie	exon	4716412	4716608	1000	+	.	gene_id "MSTRG.73863"; transcript_id "ENST00000572457"; exon_number "3"; gene_name "ARRB2"; ref_gene_id "ENSG00000141480";
chr17	StringTie	exon	4717217	4717276	1000	+	.	gene_id "MSTRG.73863"; transcript_id "ENST00000572457"; exon_number "4"; gene_name "ARRB2"; ref_gene_id "ENSG00000141480";
chr17	StringTie	exon	4717685	4717752	1000	+	.	gene_id "MSTRG.73863"; transcript_id "ENST00000572457"; exon_number "5"; gene_name "ARRB2"; ref_gene_id "ENSG00000141480";
chr17	StringTie	exon	4717888	4718023	1000	+	.	gene_id "MSTRG.73863"; transcript_id "ENST00000572457"; exon_number "6"; gene_name "ARRB2"; ref_gene_id "ENSG00000141480";
chr17	StringTie	exon	4718261	4718345	1000	+	.	gene_id "MSTRG.73863"; transcript_id "ENST00000572457"; exon_number "7"; gene_name "ARRB2"; ref_gene_id "ENSG00000141480";
chr17	StringTie	exon	4718612	4718684	1000	+	.	gene_id "MSTRG.73863"; transcript_id "ENST00000572457"; exon_number "8"; gene_name "ARRB2"; ref_gene_id "ENSG00000141480";
chr17	StringTie	exon	4719283	4719420	1000	+	.	gene_id "MSTRG.73863"; transcript_id "ENST00000572457"; exon_number "9"; gene_name "ARRB2"; ref_gene_id "ENSG00000141480";
chr17	StringTie	exon	4720216	4720299	1000	+	.	gene_id "MSTRG.73863"; transcript_id "ENST00000572457"; exon_number "10"; gene_name "ARRB2"; ref_gene_id "ENSG00000141480";
chr17	StringTie	exon	4720393	4720472	1000	+	.	gene_id "MSTRG.73863"; transcript_id "ENST00000572457"; exon_number "11"; gene_name "ARRB2"; ref_gene_id "ENSG00000141480";
chr17	StringTie	exon	4720586	4720640	1000	+	.	gene_id "MSTRG.73863"; transcript_id "ENST00000572457"; exon_number "12"; gene_name "ARRB2"; ref_gene_id "ENSG00000141480";
chr17	StringTie	exon	4720946	4721482	1000	+	.	gene_id "MSTRG.73863"; transcript_id "ENST00000572457"; exon_number "13"; gene_name "ARRB2"; ref_gene_id "ENSG00000141480";
chr17	StringTie	transcript	4710691	4716515	1000	+	.	gene_id "MSTRG.73863"; transcript_id "ENST00000572497"; gene_name "ARRB2"; ref_gene_id "ENSG00000141480";
chr17	StringTie	exon	4710691	4710744	1000	+	.	gene_id "MSTRG.73863"; transcript_id "ENST00000572497"; exon_number "1"; gene_name "ARRB2"; ref_gene_id "ENSG00000141480";
chr17	StringTie	exon	4715013	4715043	1000	+	.	gene_id "MSTRG.73863"; transcript_id "ENST00000572497"; exon_number "2"; gene_name "ARRB2"; ref_gene_id "ENSG00000141480";
chr17	StringTie	exon	4715200	4715336	1000	+	.	gene_id "MSTRG.73863"; transcript_id "ENST00000572497"; exon_number "3"; gene_name "ARRB2"; ref_gene_id "ENSG00000141480";
chr17	StringTie	exon	4715973	4716033	1000	+	.	gene_id "MSTRG.73863"; transcript_id "ENST00000572497"; exon_number "4"; gene_name "ARRB2"; ref_gene_id "ENSG00000141480";
chr17	StringTie	exon	4716147	4716191	1000	+	.	gene_id "MSTRG.73863"; transcript_id "ENST00000572497"; exon_number "5"; gene_name "ARRB2"; ref_gene_id "ENSG00000141480";
chr17	StringTie	exon	4716412	4716515	1000	+	.	gene_id "MSTRG.73863"; transcript_id "ENST00000572497"; exon_number "6"; gene_name "ARRB2"; ref_gene_id "ENSG00000141480";
chr17	StringTie	transcript	4714551	4716002	1000	+	.	gene_id "MSTRG.73863"; transcript_id "ENST00000572782"; gene_name "ARRB2"; ref_gene_id "ENSG00000141480";
chr17	StringTie	exon	4714551	4715043	1000	+	.	gene_id "MSTRG.73863"; transcript_id "ENST00000572782"; exon_number "1"; gene_name "ARRB2"; ref_gene_id "ENSG00000141480";
chr17	StringTie	exon	4715973	4716002	1000	+	.	gene_id "MSTRG.73863"; transcript_id "ENST00000572782"; exon_number "2"; gene_name "ARRB2"; ref_gene_id "ENSG00000141480";
chr17	StringTie	transcript	4710691	4718370	1000	+	.	gene_id "MSTRG.73863"; transcript_id "ENST00000573886"; gene_name "ARRB2"; ref_gene_id "ENSG00000141480";
chr17	StringTie	exon	4710691	4710744	1000	+	.	gene_id "MSTRG.73863"; transcript_id "ENST00000573886"; exon_number "1"; gene_name "ARRB2"; ref_gene_id "ENSG00000141480";
chr17	StringTie	exon	4717217	4717276	1000	+	.	gene_id "MSTRG.73863"; transcript_id "ENST00000573886"; exon_number "2"; gene_name "ARRB2"; ref_gene_id "ENSG00000141480";
chr17	StringTie	exon	4717685	4717752	1000	+	.	gene_id "MSTRG.73863"; transcript_id "ENST00000573886"; exon_number "3"; gene_name "ARRB2"; ref_gene_id "ENSG00000141480";
chr17	StringTie	exon	4717888	4718370	1000	+	.	gene_id "MSTRG.73863"; transcript_id "ENST00000573886"; exon_number "4"; gene_name "ARRB2"; ref_gene_id "ENSG00000141480";
chr17	StringTie	transcript	4710596	4719413	1000	+	.	gene_id "MSTRG.73863"; transcript_id "ENST00000574502"; gene_name "ARRB2"; ref_gene_id "ENSG00000141480";
chr17	StringTie	exon	4710596	4710744	1000	+	.	gene_id "MSTRG.73863"; transcript_id "ENST00000574502"; exon_number "1"; gene_name "ARRB2"; ref_gene_id "ENSG00000141480";
chr17	StringTie	exon	4715013	4715043	1000	+	.	gene_id "MSTRG.73863"; transcript_id "ENST00000574502"; exon_number "2"; gene_name "ARRB2"; ref_gene_id "ENSG00000141480";
chr17	StringTie	exon	4715973	4716033	1000	+	.	gene_id "MSTRG.73863"; transcript_id "ENST00000574502"; exon_number "3"; gene_name "ARRB2"; ref_gene_id "ENSG00000141480";
chr17	StringTie	exon	4717217	4717276	1000	+	.	gene_id "MSTRG.73863"; transcript_id "ENST00000574502"; exon_number "4"; gene_name "ARRB2"; ref_gene_id "ENSG00000141480";
chr17	StringTie	exon	4717685	4717752	1000	+	.	gene_id "MSTRG.73863"; transcript_id "ENST00000574502"; exon_number "5"; gene_name "ARRB2"; ref_gene_id "ENSG00000141480";
chr17	StringTie	exon	4717888	4718023	1000	+	.	gene_id "MSTRG.73863"; transcript_id "ENST00000574502"; exon_number "6"; gene_name "ARRB2"; ref_gene_id "ENSG00000141480";
chr17	StringTie	exon	4718612	4718684	1000	+	.	gene_id "MSTRG.73863"; transcript_id "ENST00000574502"; exon_number "7"; gene_name "ARRB2"; ref_gene_id "ENSG00000141480";
chr17	StringTie	exon	4719283	4719413	1000	+	.	gene_id "MSTRG.73863"; transcript_id "ENST00000574502"; exon_number "8"; gene_name "ARRB2"; ref_gene_id "ENSG00000141480";
chr17	StringTie	transcript	4710655	4716473	1000	+	.	gene_id "MSTRG.73863"; transcript_id "ENST00000574888"; gene_name "ARRB2"; ref_gene_id "ENSG00000141480";
chr17	StringTie	exon	4710655	4710744	1000	+	.	gene_id "MSTRG.73863"; transcript_id "ENST00000574888"; exon_number "1"; gene_name "ARRB2"; ref_gene_id "ENSG00000141480";
chr17	StringTie	exon	4715013	4715043	1000	+	.	gene_id "MSTRG.73863"; transcript_id "ENST00000574888"; exon_number "2"; gene_name "ARRB2"; ref_gene_id "ENSG00000141480";
chr17	StringTie	exon	4715973	4716033	1000	+	.	gene_id "MSTRG.73863"; transcript_id "ENST00000574888"; exon_number "3"; gene_name "ARRB2"; ref_gene_id "ENSG00000141480";
chr17	StringTie	exon	4716147	4716473	1000	+	.	gene_id "MSTRG.73863"; transcript_id "ENST00000574888"; exon_number "4"; gene_name "ARRB2"; ref_gene_id "ENSG00000141480";
chr17	StringTie	transcript	4710630	4721096	1000	+	.	gene_id "MSTRG.73863"; transcript_id "ENST00000574954"; gene_name "ARRB2"; ref_gene_id "ENSG00000141480";
chr17	StringTie	exon	4710630	4710744	1000	+	.	gene_id "MSTRG.73863"; transcript_id "ENST00000574954"; exon_number "1"; gene_name "ARRB2"; ref_gene_id "ENSG00000141480";
chr17	StringTie	exon	4715973	4716033	1000	+	.	gene_id "MSTRG.73863"; transcript_id "ENST00000574954"; exon_number "2"; gene_name "ARRB2"; ref_gene_id "ENSG00000141480";
chr17	StringTie	exon	4716147	4716191	1000	+	.	gene_id "MSTRG.73863"; transcript_id "ENST00000574954"; exon_number "3"; gene_name "ARRB2"; ref_gene_id "ENSG00000141480";
chr17	StringTie	exon	4716412	4716608	1000	+	.	gene_id "MSTRG.73863"; transcript_id "ENST00000574954"; exon_number "4"; gene_name "ARRB2"; ref_gene_id "ENSG00000141480";
chr17	StringTie	exon	4717217	4717276	1000	+	.	gene_id "MSTRG.73863"; transcript_id "ENST00000574954"; exon_number "5"; gene_name "ARRB2"; ref_gene_id "ENSG00000141480";
chr17	StringTie	exon	4717685	4717752	1000	+	.	gene_id "MSTRG.73863"; transcript_id "ENST00000574954"; exon_number "6"; gene_name "ARRB2"; ref_gene_id "ENSG00000141480";
chr17	StringTie	exon	4717888	4718023	1000	+	.	gene_id "MSTRG.73863"; transcript_id "ENST00000574954"; exon_number "7"; gene_name "ARRB2"; ref_gene_id "ENSG00000141480";
chr17	StringTie	exon	4718261	4718345	1000	+	.	gene_id "MSTRG.73863"; transcript_id "ENST00000574954"; exon_number "8"; gene_name "ARRB2"; ref_gene_id "ENSG00000141480";
chr17	StringTie	exon	4718612	4718684	1000	+	.	gene_id "MSTRG.73863"; transcript_id "ENST00000574954"; exon_number "9"; gene_name "ARRB2"; ref_gene_id "ENSG00000141480";
chr17	StringTie	exon	4719283	4719420	1000	+	.	gene_id "MSTRG.73863"; transcript_id "ENST00000574954"; exon_number "10"; gene_name "ARRB2"; ref_gene_id "ENSG00000141480";
chr17	StringTie	exon	4720216	4720299	1000	+	.	gene_id "MSTRG.73863"; transcript_id "ENST00000574954"; exon_number "11"; gene_name "ARRB2"; ref_gene_id "ENSG00000141480";
chr17	StringTie	exon	4720393	4720472	1000	+	.	gene_id "MSTRG.73863"; transcript_id "ENST00000574954"; exon_number "12"; gene_name "ARRB2"; ref_gene_id "ENSG00000141480";
chr17	StringTie	exon	4720586	4720640	1000	+	.	gene_id "MSTRG.73863"; transcript_id "ENST00000574954"; exon_number "13"; gene_name "ARRB2"; ref_gene_id "ENSG00000141480";
chr17	StringTie	exon	4720946	4721096	1000	+	.	gene_id "MSTRG.73863"; transcript_id "ENST00000574954"; exon_number "14"; gene_name "ARRB2"; ref_gene_id "ENSG00000141480";
chr17	StringTie	transcript	4710661	4717379	1000	+	.	gene_id "MSTRG.73863"; transcript_id "ENST00000575131"; gene_name "ARRB2"; ref_gene_id "ENSG00000141480";
chr17	StringTie	exon	4710661	4710744	1000	+	.	gene_id "MSTRG.73863"; transcript_id "ENST00000575131"; exon_number "1"; gene_name "ARRB2"; ref_gene_id "ENSG00000141480";
chr17	StringTie	exon	4715973	4716033	1000	+	.	gene_id "MSTRG.73863"; transcript_id "ENST00000575131"; exon_number "2"; gene_name "ARRB2"; ref_gene_id "ENSG00000141480";
chr17	StringTie	exon	4716147	4716191	1000	+	.	gene_id "MSTRG.73863"; transcript_id "ENST00000575131"; exon_number "3"; gene_name "ARRB2"; ref_gene_id "ENSG00000141480";
chr17	StringTie	exon	4716412	4716608	1000	+	.	gene_id "MSTRG.73863"; transcript_id "ENST00000575131"; exon_number "4"; gene_name "ARRB2"; ref_gene_id "ENSG00000141480";
chr17	StringTie	exon	4717217	4717379	1000	+	.	gene_id "MSTRG.73863"; transcript_id "ENST00000575131"; exon_number "5"; gene_name "ARRB2"; ref_gene_id "ENSG00000141480";
chr17	StringTie	transcript	4710699	4721496	1000	+	.	gene_id "MSTRG.73863"; transcript_id "ENST00000575877"; gene_name "ARRB2"; ref_gene_id "ENSG00000141480";
chr17	StringTie	exon	4710699	4710744	1000	+	.	gene_id "MSTRG.73863"; transcript_id "ENST00000575877"; exon_number "1"; gene_name "ARRB2"; ref_gene_id "ENSG00000141480";
chr17	StringTie	exon	4715013	4715043	1000	+	.	gene_id "MSTRG.73863"; transcript_id "ENST00000575877"; exon_number "2"; gene_name "ARRB2"; ref_gene_id "ENSG00000141480";
chr17	StringTie	exon	4715973	4716033	1000	+	.	gene_id "MSTRG.73863"; transcript_id "ENST00000575877"; exon_number "3"; gene_name "ARRB2"; ref_gene_id "ENSG00000141480";
chr17	StringTie	exon	4716147	4716191	1000	+	.	gene_id "MSTRG.73863"; transcript_id "ENST00000575877"; exon_number "4"; gene_name "ARRB2"; ref_gene_id "ENSG00000141480";
chr17	StringTie	exon	4716412	4716608	1000	+	.	gene_id "MSTRG.73863"; transcript_id "ENST00000575877"; exon_number "5"; gene_name "ARRB2"; ref_gene_id "ENSG00000141480";
chr17	StringTie	exon	4717217	4717276	1000	+	.	gene_id "MSTRG.73863"; transcript_id "ENST00000575877"; exon_number "6"; gene_name "ARRB2"; ref_gene_id "ENSG00000141480";
chr17	StringTie	exon	4717685	4717752	1000	+	.	gene_id "MSTRG.73863"; transcript_id "ENST00000575877"; exon_number "7"; gene_name "ARRB2"; ref_gene_id "ENSG00000141480";
chr17	StringTie	exon	4717888	4718023	1000	+	.	gene_id "MSTRG.73863"; transcript_id "ENST00000575877"; exon_number "8"; gene_name "ARRB2"; ref_gene_id "ENSG00000141480";
chr17	StringTie	exon	4718261	4718345	1000	+	.	gene_id "MSTRG.73863"; transcript_id "ENST00000575877"; exon_number "9"; gene_name "ARRB2"; ref_gene_id "ENSG00000141480";
chr17	StringTie	exon	4718612	4718684	1000	+	.	gene_id "MSTRG.73863"; transcript_id "ENST00000575877"; exon_number "10"; gene_name "ARRB2"; ref_gene_id "ENSG00000141480";
chr17	StringTie	exon	4719283	4719289	1000	+	.	gene_id "MSTRG.73863"; transcript_id "ENST00000575877"; exon_number "11"; gene_name "ARRB2"; ref_gene_id "ENSG00000141480";
chr17	StringTie	exon	4720216	4720299	1000	+	.	gene_id "MSTRG.73863"; transcript_id "ENST00000575877"; exon_number "12"; gene_name "ARRB2"; ref_gene_id "ENSG00000141480";
chr17	StringTie	exon	4720393	4720472	1000	+	.	gene_id "MSTRG.73863"; transcript_id "ENST00000575877"; exon_number "13"; gene_name "ARRB2"; ref_gene_id "ENSG00000141480";
chr17	StringTie	exon	4720586	4720640	1000	+	.	gene_id "MSTRG.73863"; transcript_id "ENST00000575877"; exon_number "14"; gene_name "ARRB2"; ref_gene_id "ENSG00000141480";
chr17	StringTie	exon	4720946	4721496	1000	+	.	gene_id "MSTRG.73863"; transcript_id "ENST00000575877"; exon_number "15"; gene_name "ARRB2"; ref_gene_id "ENSG00000141480";
chr17	StringTie	transcript	4710724	4720407	1000	+	.	gene_id "MSTRG.73863"; transcript_id "ENST00000576235"; gene_name "ARRB2"; ref_gene_id "ENSG00000141480";
chr17	StringTie	exon	4710724	4710744	1000	+	.	gene_id "MSTRG.73863"; transcript_id "ENST00000576235"; exon_number "1"; gene_name "ARRB2"; ref_gene_id "ENSG00000141480";
chr17	StringTie	exon	4715973	4716033	1000	+	.	gene_id "MSTRG.73863"; transcript_id "ENST00000576235"; exon_number "2"; gene_name "ARRB2"; ref_gene_id "ENSG00000141480";
chr17	StringTie	exon	4716147	4716191	1000	+	.	gene_id "MSTRG.73863"; transcript_id "ENST00000576235"; exon_number "3"; gene_name "ARRB2"; ref_gene_id "ENSG00000141480";
chr17	StringTie	exon	4716412	4716608	1000	+	.	gene_id "MSTRG.73863"; transcript_id "ENST00000576235"; exon_number "4"; gene_name "ARRB2"; ref_gene_id "ENSG00000141480";
chr17	StringTie	exon	4717217	4717276	1000	+	.	gene_id "MSTRG.73863"; transcript_id "ENST00000576235"; exon_number "5"; gene_name "ARRB2"; ref_gene_id "ENSG00000141480";
chr17	StringTie	exon	4717685	4717752	1000	+	.	gene_id "MSTRG.73863"; transcript_id "ENST00000576235"; exon_number "6"; gene_name "ARRB2"; ref_gene_id "ENSG00000141480";
chr17	StringTie	exon	4717888	4718023	1000	+	.	gene_id "MSTRG.73863"; transcript_id "ENST00000576235"; exon_number "7"; gene_name "ARRB2"; ref_gene_id "ENSG00000141480";
chr17	StringTie	exon	4718612	4718684	1000	+	.	gene_id "MSTRG.73863"; transcript_id "ENST00000576235"; exon_number "8"; gene_name "ARRB2"; ref_gene_id "ENSG00000141480";
chr17	StringTie	exon	4719283	4719420	1000	+	.	gene_id "MSTRG.73863"; transcript_id "ENST00000576235"; exon_number "9"; gene_name "ARRB2"; ref_gene_id "ENSG00000141480";
chr17	StringTie	exon	4720216	4720407	1000	+	.	gene_id "MSTRG.73863"; transcript_id "ENST00000576235"; exon_number "10"; gene_name "ARRB2"; ref_gene_id "ENSG00000141480";
chr17	StringTie	transcript	4717436	4718149	1000	+	.	gene_id "MSTRG.73863"; transcript_id "ENST00000577054"; gene_name "ARRB2"; ref_gene_id "ENSG00000141480";
chr17	StringTie	exon	4717436	4717752	1000	+	.	gene_id "MSTRG.73863"; transcript_id "ENST00000577054"; exon_number "1"; gene_name "ARRB2"; ref_gene_id "ENSG00000141480";
chr17	StringTie	exon	4717888	4718149	1000	+	.	gene_id "MSTRG.73863"; transcript_id "ENST00000577054"; exon_number "2"; gene_name "ARRB2"; ref_gene_id "ENSG00000141480";
chr17	StringTie	transcript	4704174	4721535	1000	+	.	gene_id "MSTRG.73863"; transcript_id "MSTRG.73863.1";
chr17	StringTie	exon	4704174	4704370	1000	+	.	gene_id "MSTRG.73863"; transcript_id "MSTRG.73863.1"; exon_number "1";
chr17	StringTie	exon	4705196	4705320	1000	+	.	gene_id "MSTRG.73863"; transcript_id "MSTRG.73863.1"; exon_number "2";
chr17	StringTie	exon	4715013	4715043	1000	+	.	gene_id "MSTRG.73863"; transcript_id "MSTRG.73863.1"; exon_number "3";
chr17	StringTie	exon	4715973	4716033	1000	+	.	gene_id "MSTRG.73863"; transcript_id "MSTRG.73863.1"; exon_number "4";
chr17	StringTie	exon	4716147	4716191	1000	+	.	gene_id "MSTRG.73863"; transcript_id "MSTRG.73863.1"; exon_number "5";
chr17	StringTie	exon	4716412	4716608	1000	+	.	gene_id "MSTRG.73863"; transcript_id "MSTRG.73863.1"; exon_number "6";
chr17	StringTie	exon	4717217	4717276	1000	+	.	gene_id "MSTRG.73863"; transcript_id "MSTRG.73863.1"; exon_number "7";
chr17	StringTie	exon	4717685	4717752	1000	+	.	gene_id "MSTRG.73863"; transcript_id "MSTRG.73863.1"; exon_number "8";
chr17	StringTie	exon	4717888	4718023	1000	+	.	gene_id "MSTRG.73863"; transcript_id "MSTRG.73863.1"; exon_number "9";
chr17	StringTie	exon	4718261	4718345	1000	+	.	gene_id "MSTRG.73863"; transcript_id "MSTRG.73863.1"; exon_number "10";
chr17	StringTie	exon	4718612	4718684	1000	+	.	gene_id "MSTRG.73863"; transcript_id "MSTRG.73863.1"; exon_number "11";
chr17	StringTie	exon	4719283	4719420	1000	+	.	gene_id "MSTRG.73863"; transcript_id "MSTRG.73863.1"; exon_number "12";
chr17	StringTie	exon	4720216	4720299	1000	+	.	gene_id "MSTRG.73863"; transcript_id "MSTRG.73863.1"; exon_number "13";
chr17	StringTie	exon	4720393	4720472	1000	+	.	gene_id "MSTRG.73863"; transcript_id "MSTRG.73863.1"; exon_number "14";
chr17	StringTie	exon	4720586	4720640	1000	+	.	gene_id "MSTRG.73863"; transcript_id "MSTRG.73863.1"; exon_number "15";
chr17	StringTie	exon	4720946	4721535	1000	+	.	gene_id "MSTRG.73863"; transcript_id "MSTRG.73863.1"; exon_number "16";
chr17	StringTie	transcript	4710427	4721571	1000	+	.	gene_id "MSTRG.73863"; transcript_id "MSTRG.73863.10";
chr17	StringTie	exon	4710427	4710744	1000	+	.	gene_id "MSTRG.73863"; transcript_id "MSTRG.73863.10"; exon_number "1";
chr17	StringTie	exon	4711024	4711056	1000	+	.	gene_id "MSTRG.73863"; transcript_id "MSTRG.73863.10"; exon_number "2";
chr17	StringTie	exon	4715013	4715043	1000	+	.	gene_id "MSTRG.73863"; transcript_id "MSTRG.73863.10"; exon_number "3";
chr17	StringTie	exon	4715973	4716033	1000	+	.	gene_id "MSTRG.73863"; transcript_id "MSTRG.73863.10"; exon_number "4";
chr17	StringTie	exon	4717217	4717276	1000	+	.	gene_id "MSTRG.73863"; transcript_id "MSTRG.73863.10"; exon_number "5";
chr17	StringTie	exon	4717685	4717752	1000	+	.	gene_id "MSTRG.73863"; transcript_id "MSTRG.73863.10"; exon_number "6";
chr17	StringTie	exon	4717888	4718345	1000	+	.	gene_id "MSTRG.73863"; transcript_id "MSTRG.73863.10"; exon_number "7";
chr17	StringTie	exon	4718612	4718684	1000	+	.	gene_id "MSTRG.73863"; transcript_id "MSTRG.73863.10"; exon_number "8";
chr17	StringTie	exon	4719283	4719954	1000	+	.	gene_id "MSTRG.73863"; transcript_id "MSTRG.73863.10"; exon_number "9";
chr17	StringTie	exon	4720216	4720299	1000	+	.	gene_id "MSTRG.73863"; transcript_id "MSTRG.73863.10"; exon_number "10";
chr17	StringTie	exon	4720393	4720472	1000	+	.	gene_id "MSTRG.73863"; transcript_id "MSTRG.73863.10"; exon_number "11";
chr17	StringTie	exon	4720586	4720640	1000	+	.	gene_id "MSTRG.73863"; transcript_id "MSTRG.73863.10"; exon_number "12";
chr17	StringTie	exon	4720946	4721571	1000	+	.	gene_id "MSTRG.73863"; transcript_id "MSTRG.73863.10"; exon_number "13";
chr17	StringTie	transcript	4711795	4721500	1000	+	.	gene_id "MSTRG.73863"; transcript_id "MSTRG.73863.100";
chr17	StringTie	exon	4711795	4712028	1000	+	.	gene_id "MSTRG.73863"; transcript_id "MSTRG.73863.100"; exon_number "1";
chr17	StringTie	exon	4715013	4715043	1000	+	.	gene_id "MSTRG.73863"; transcript_id "MSTRG.73863.100"; exon_number "2";
chr17	StringTie	exon	4715973	4716033	1000	+	.	gene_id "MSTRG.73863"; transcript_id "MSTRG.73863.100"; exon_number "3";
chr17	StringTie	exon	4716147	4716191	1000	+	.	gene_id "MSTRG.73863"; transcript_id "MSTRG.73863.100"; exon_number "4";
chr17	StringTie	exon	4716412	4716608	1000	+	.	gene_id "MSTRG.73863"; transcript_id "MSTRG.73863.100"; exon_number "5";
chr17	StringTie	exon	4717217	4717276	1000	+	.	gene_id "MSTRG.73863"; transcript_id "MSTRG.73863.100"; exon_number "6";
chr17	StringTie	exon	4717685	4717752	1000	+	.	gene_id "MSTRG.73863"; transcript_id "MSTRG.73863.100"; exon_number "7";
chr17	StringTie	exon	4717888	4718023	1000	+	.	gene_id "MSTRG.73863"; transcript_id "MSTRG.73863.100"; exon_number "8";
chr17	StringTie	exon	4718261	4718345	1000	+	.	gene_id "MSTRG.73863"; transcript_id "MSTRG.73863.100"; exon_number "9";
chr17	StringTie	exon	4718612	4718684	1000	+	.	gene_id "MSTRG.73863"; transcript_id "MSTRG.73863.100"; exon_number "10";
chr17	StringTie	exon	4719283	4719420	1000	+	.	gene_id "MSTRG.73863"; transcript_id "MSTRG.73863.100"; exon_number "11";
chr17	StringTie	exon	4720216	4720299	1000	+	.	gene_id "MSTRG.73863"; transcript_id "MSTRG.73863.100"; exon_number "12";
chr17	StringTie	exon	4720393	4720472	1000	+	.	gene_id "MSTRG.73863"; transcript_id "MSTRG.73863.100"; exon_number "13";
chr17	StringTie	exon	4720586	4720640	1000	+	.	gene_id "MSTRG.73863"; transcript_id "MSTRG.73863.100"; exon_number "14";
chr17	StringTie	exon	4720946	4721500	1000	+	.	gene_id "MSTRG.73863"; transcript_id "MSTRG.73863.100"; exon_number "15";
chr17	StringTie	transcript	4712513	4721500	1000	+	.	gene_id "MSTRG.73863"; transcript_id "MSTRG.73863.101";
chr17	StringTie	exon	4712513	4714913	1000	+	.	gene_id "MSTRG.73863"; transcript_id "MSTRG.73863.101"; exon_number "1";
chr17	StringTie	exon	4714987	4715043	1000	+	.	gene_id "MSTRG.73863"; transcript_id "MSTRG.73863.101"; exon_number "2";
chr17	StringTie	exon	4715973	4716033	1000	+	.	gene_id "MSTRG.73863"; transcript_id "MSTRG.73863.101"; exon_number "3";
chr17	StringTie	exon	4716147	4716191	1000	+	.	gene_id "MSTRG.73863"; transcript_id "MSTRG.73863.101"; exon_number "4";
chr17	StringTie	exon	4716412	4716608	1000	+	.	gene_id "MSTRG.73863"; transcript_id "MSTRG.73863.101"; exon_number "5";
chr17	StringTie	exon	4717217	4717276	1000	+	.	gene_id "MSTRG.73863"; transcript_id "MSTRG.73863.101"; exon_number "6";
chr17	StringTie	exon	4717685	4717752	1000	+	.	gene_id "MSTRG.73863"; transcript_id "MSTRG.73863.101"; exon_number "7";
chr17	StringTie	exon	4717888	4718023	1000	+	.	gene_id "MSTRG.73863"; transcript_id "MSTRG.73863.101"; exon_number "8";
chr17	StringTie	exon	4718261	4718345	1000	+	.	gene_id "MSTRG.73863"; transcript_id "MSTRG.73863.101"; exon_number "9";
chr17	StringTie	exon	4718612	4718684	1000	+	.	gene_id "MSTRG.73863"; transcript_id "MSTRG.73863.101"; exon_number "10";
chr17	StringTie	exon	4719283	4719420	1000	+	.	gene_id "MSTRG.73863"; transcript_id "MSTRG.73863.101"; exon_number "11";
chr17	StringTie	exon	4720216	4720299	1000	+	.	gene_id "MSTRG.73863"; transcript_id "MSTRG.73863.101"; exon_number "12";
chr17	StringTie	exon	4720393	4720472	1000	+	.	gene_id "MSTRG.73863"; transcript_id "MSTRG.73863.101"; exon_number "13";
chr17	StringTie	exon	4720586	4720640	1000	+	.	gene_id "MSTRG.73863"; transcript_id "MSTRG.73863.101"; exon_number "14";
chr17	StringTie	exon	4720946	4721500	1000	+	.	gene_id "MSTRG.73863"; transcript_id "MSTRG.73863.101"; exon_number "15";
chr17	StringTie	transcript	4714977	4721500	1000	+	.	gene_id "MSTRG.73863"; transcript_id "MSTRG.73863.103";
chr17	StringTie	exon	4714977	4715043	1000	+	.	gene_id "MSTRG.73863"; transcript_id "MSTRG.73863.103"; exon_number "1";
chr17	StringTie	exon	4715973	4716033	1000	+	.	gene_id "MSTRG.73863"; transcript_id "MSTRG.73863.103"; exon_number "2";
chr17	StringTie	exon	4716147	4716191	1000	+	.	gene_id "MSTRG.73863"; transcript_id "MSTRG.73863.103"; exon_number "3";
chr17	StringTie	exon	4716412	4716608	1000	+	.	gene_id "MSTRG.73863"; transcript_id "MSTRG.73863.103"; exon_number "4";
chr17	StringTie	exon	4717217	4717276	1000	+	.	gene_id "MSTRG.73863"; transcript_id "MSTRG.73863.103"; exon_number "5";
chr17	StringTie	exon	4717685	4717752	1000	+	.	gene_id "MSTRG.73863"; transcript_id "MSTRG.73863.103"; exon_number "6";
chr17	StringTie	exon	4717888	4718023	1000	+	.	gene_id "MSTRG.73863"; transcript_id "MSTRG.73863.103"; exon_number "7";
chr17	StringTie	exon	4718261	4718345	1000	+	.	gene_id "MSTRG.73863"; transcript_id "MSTRG.73863.103"; exon_number "8";
chr17	StringTie	exon	4718612	4718684	1000	+	.	gene_id "MSTRG.73863"; transcript_id "MSTRG.73863.103"; exon_number "9";
chr17	StringTie	exon	4719283	4719420	1000	+	.	gene_id "MSTRG.73863"; transcript_id "MSTRG.73863.103"; exon_number "10";
chr17	StringTie	exon	4720216	4720299	1000	+	.	gene_id "MSTRG.73863"; transcript_id "MSTRG.73863.103"; exon_number "11";
chr17	StringTie	exon	4720586	4720640	1000	+	.	gene_id "MSTRG.73863"; transcript_id "MSTRG.73863.103"; exon_number "12";
chr17	StringTie	exon	4720946	4721500	1000	+	.	gene_id "MSTRG.73863"; transcript_id "MSTRG.73863.103"; exon_number "13";
chr17	StringTie	transcript	4719608	4721500	1000	+	.	gene_id "MSTRG.73863"; transcript_id "MSTRG.73863.106";
chr17	StringTie	exon	4719608	4719954	1000	+	.	gene_id "MSTRG.73863"; transcript_id "MSTRG.73863.106"; exon_number "1";
chr17	StringTie	exon	4720216	4720299	1000	+	.	gene_id "MSTRG.73863"; transcript_id "MSTRG.73863.106"; exon_number "2";
chr17	StringTie	exon	4720393	4720472	1000	+	.	gene_id "MSTRG.73863"; transcript_id "MSTRG.73863.106"; exon_number "3";
chr17	StringTie	exon	4720550	4720640	1000	+	.	gene_id "MSTRG.73863"; transcript_id "MSTRG.73863.106"; exon_number "4";
chr17	StringTie	exon	4720946	4721500	1000	+	.	gene_id "MSTRG.73863"; transcript_id "MSTRG.73863.106"; exon_number "5";
chr17	StringTie	transcript	4710427	4721500	1000	+	.	gene_id "MSTRG.73863"; transcript_id "MSTRG.73863.11";
chr17	StringTie	exon	4710427	4710744	1000	+	.	gene_id "MSTRG.73863"; transcript_id "MSTRG.73863.11"; exon_number "1";
chr17	StringTie	exon	4711024	4711056	1000	+	.	gene_id "MSTRG.73863"; transcript_id "MSTRG.73863.11"; exon_number "2";
chr17	StringTie	exon	4715013	4715043	1000	+	.	gene_id "MSTRG.73863"; transcript_id "MSTRG.73863.11"; exon_number "3";
chr17	StringTie	exon	4715973	4716033	1000	+	.	gene_id "MSTRG.73863"; transcript_id "MSTRG.73863.11"; exon_number "4";
chr17	StringTie	exon	4717217	4717276	1000	+	.	gene_id "MSTRG.73863"; transcript_id "MSTRG.73863.11"; exon_number "5";
chr17	StringTie	exon	4717685	4717752	1000	+	.	gene_id "MSTRG.73863"; transcript_id "MSTRG.73863.11"; exon_number "6";
chr17	StringTie	exon	4717888	4718023	1000	+	.	gene_id "MSTRG.73863"; transcript_id "MSTRG.73863.11"; exon_number "7";
chr17	StringTie	exon	4718261	4718345	1000	+	.	gene_id "MSTRG.73863"; transcript_id "MSTRG.73863.11"; exon_number "8";
chr17	StringTie	exon	4718612	4718684	1000	+	.	gene_id "MSTRG.73863"; transcript_id "MSTRG.73863.11"; exon_number "9";
chr17	StringTie	exon	4719283	4719954	1000	+	.	gene_id "MSTRG.73863"; transcript_id "MSTRG.73863.11"; exon_number "10";
chr17	StringTie	exon	4720216	4720299	1000	+	.	gene_id "MSTRG.73863"; transcript_id "MSTRG.73863.11"; exon_number "11";
chr17	StringTie	exon	4720393	4720472	1000	+	.	gene_id "MSTRG.73863"; transcript_id "MSTRG.73863.11"; exon_number "12";
chr17	StringTie	exon	4720586	4721500	1000	+	.	gene_id "MSTRG.73863"; transcript_id "MSTRG.73863.11"; exon_number "13";
chr17	StringTie	transcript	4710462	4721501	1000	+	.	gene_id "MSTRG.73863"; transcript_id "MSTRG.73863.12";
chr17	StringTie	exon	4710462	4710744	1000	+	.	gene_id "MSTRG.73863"; transcript_id "MSTRG.73863.12"; exon_number "1";
chr17	StringTie	exon	4715013	4715043	1000	+	.	gene_id "MSTRG.73863"; transcript_id "MSTRG.73863.12"; exon_number "2";
chr17	StringTie	exon	4715973	4716033	1000	+	.	gene_id "MSTRG.73863"; transcript_id "MSTRG.73863.12"; exon_number "3";
chr17	StringTie	exon	4717217	4717276	1000	+	.	gene_id "MSTRG.73863"; transcript_id "MSTRG.73863.12"; exon_number "4";
chr17	StringTie	exon	4717685	4717752	1000	+	.	gene_id "MSTRG.73863"; transcript_id "MSTRG.73863.12"; exon_number "5";
chr17	StringTie	exon	4717888	4718023	1000	+	.	gene_id "MSTRG.73863"; transcript_id "MSTRG.73863.12"; exon_number "6";
chr17	StringTie	exon	4718261	4718345	1000	+	.	gene_id "MSTRG.73863"; transcript_id "MSTRG.73863.12"; exon_number "7";
chr17	StringTie	exon	4718612	4718684	1000	+	.	gene_id "MSTRG.73863"; transcript_id "MSTRG.73863.12"; exon_number "8";
chr17	StringTie	exon	4719283	4719420	1000	+	.	gene_id "MSTRG.73863"; transcript_id "MSTRG.73863.12"; exon_number "9";
chr17	StringTie	exon	4720216	4720299	1000	+	.	gene_id "MSTRG.73863"; transcript_id "MSTRG.73863.12"; exon_number "10";
chr17	StringTie	exon	4720393	4720472	1000	+	.	gene_id "MSTRG.73863"; transcript_id "MSTRG.73863.12"; exon_number "11";
chr17	StringTie	exon	4720586	4720640	1000	+	.	gene_id "MSTRG.73863"; transcript_id "MSTRG.73863.12"; exon_number "12";
chr17	StringTie	exon	4720946	4721501	1000	+	.	gene_id "MSTRG.73863"; transcript_id "MSTRG.73863.12"; exon_number "13";
chr17	StringTie	transcript	4710466	4721497	1000	+	.	gene_id "MSTRG.73863"; transcript_id "MSTRG.73863.13";
chr17	StringTie	exon	4710466	4710744	1000	+	.	gene_id "MSTRG.73863"; transcript_id "MSTRG.73863.13"; exon_number "1";
chr17	StringTie	exon	4715013	4715043	1000	+	.	gene_id "MSTRG.73863"; transcript_id "MSTRG.73863.13"; exon_number "2";
chr17	StringTie	exon	4715973	4716033	1000	+	.	gene_id "MSTRG.73863"; transcript_id "MSTRG.73863.13"; exon_number "3";
chr17	StringTie	exon	4716147	4716191	1000	+	.	gene_id "MSTRG.73863"; transcript_id "MSTRG.73863.13"; exon_number "4";
chr17	StringTie	exon	4716412	4716608	1000	+	.	gene_id "MSTRG.73863"; transcript_id "MSTRG.73863.13"; exon_number "5";
chr17	StringTie	exon	4717217	4717276	1000	+	.	gene_id "MSTRG.73863"; transcript_id "MSTRG.73863.13"; exon_number "6";
chr17	StringTie	exon	4717685	4717752	1000	+	.	gene_id "MSTRG.73863"; transcript_id "MSTRG.73863.13"; exon_number "7";
chr17	StringTie	exon	4717888	4718023	1000	+	.	gene_id "MSTRG.73863"; transcript_id "MSTRG.73863.13"; exon_number "8";
chr17	StringTie	exon	4718612	4718684	1000	+	.	gene_id "MSTRG.73863"; transcript_id "MSTRG.73863.13"; exon_number "9";
chr17	StringTie	exon	4719283	4719420	1000	+	.	gene_id "MSTRG.73863"; transcript_id "MSTRG.73863.13"; exon_number "10";
chr17	StringTie	exon	4720216	4720299	1000	+	.	gene_id "MSTRG.73863"; transcript_id "MSTRG.73863.13"; exon_number "11";
chr17	StringTie	exon	4720393	4720472	1000	+	.	gene_id "MSTRG.73863"; transcript_id "MSTRG.73863.13"; exon_number "12";
chr17	StringTie	exon	4720550	4720640	1000	+	.	gene_id "MSTRG.73863"; transcript_id "MSTRG.73863.13"; exon_number "13";
chr17	StringTie	exon	4720946	4721497	1000	+	.	gene_id "MSTRG.73863"; transcript_id "MSTRG.73863.13"; exon_number "14";
chr17	StringTie	transcript	4710480	4721542	1000	+	.	gene_id "MSTRG.73863"; transcript_id "MSTRG.73863.14";
chr17	StringTie	exon	4710480	4710744	1000	+	.	gene_id "MSTRG.73863"; transcript_id "MSTRG.73863.14"; exon_number "1";
chr17	StringTie	exon	4715013	4715043	1000	+	.	gene_id "MSTRG.73863"; transcript_id "MSTRG.73863.14"; exon_number "2";
chr17	StringTie	exon	4715973	4716033	1000	+	.	gene_id "MSTRG.73863"; transcript_id "MSTRG.73863.14"; exon_number "3";
chr17	StringTie	exon	4716147	4716191	1000	+	.	gene_id "MSTRG.73863"; transcript_id "MSTRG.73863.14"; exon_number "4";
chr17	StringTie	exon	4716412	4716608	1000	+	.	gene_id "MSTRG.73863"; transcript_id "MSTRG.73863.14"; exon_number "5";
chr17	StringTie	exon	4717217	4717276	1000	+	.	gene_id "MSTRG.73863"; transcript_id "MSTRG.73863.14"; exon_number "6";
chr17	StringTie	exon	4717685	4717752	1000	+	.	gene_id "MSTRG.73863"; transcript_id "MSTRG.73863.14"; exon_number "7";
chr17	StringTie	exon	4717888	4718023	1000	+	.	gene_id "MSTRG.73863"; transcript_id "MSTRG.73863.14"; exon_number "8";
chr17	StringTie	exon	4718261	4718345	1000	+	.	gene_id "MSTRG.73863"; transcript_id "MSTRG.73863.14"; exon_number "9";
chr17	StringTie	exon	4718612	4718684	1000	+	.	gene_id "MSTRG.73863"; transcript_id "MSTRG.73863.14"; exon_number "10";
chr17	StringTie	exon	4719283	4719420	1000	+	.	gene_id "MSTRG.73863"; transcript_id "MSTRG.73863.14"; exon_number "11";
chr17	StringTie	exon	4720216	4720299	1000	+	.	gene_id "MSTRG.73863"; transcript_id "MSTRG.73863.14"; exon_number "12";
chr17	StringTie	exon	4720393	4720472	1000	+	.	gene_id "MSTRG.73863"; transcript_id "MSTRG.73863.14"; exon_number "13";
chr17	StringTie	exon	4720586	4720640	1000	+	.	gene_id "MSTRG.73863"; transcript_id "MSTRG.73863.14"; exon_number "14";
chr17	StringTie	exon	4720946	4721045	1000	+	.	gene_id "MSTRG.73863"; transcript_id "MSTRG.73863.14"; exon_number "15";
chr17	StringTie	exon	4721085	4721542	1000	+	.	gene_id "MSTRG.73863"; transcript_id "MSTRG.73863.14"; exon_number "16";
chr17	StringTie	transcript	4710485	4721578	1000	+	.	gene_id "MSTRG.73863"; transcript_id "MSTRG.73863.15";
chr17	StringTie	exon	4710485	4710744	1000	+	.	gene_id "MSTRG.73863"; transcript_id "MSTRG.73863.15"; exon_number "1";
chr17	StringTie	exon	4715013	4715043	1000	+	.	gene_id "MSTRG.73863"; transcript_id "MSTRG.73863.15"; exon_number "2";
chr17	StringTie	exon	4715151	4715336	1000	+	.	gene_id "MSTRG.73863"; transcript_id "MSTRG.73863.15"; exon_number "3";
chr17	StringTie	exon	4715973	4716033	1000	+	.	gene_id "MSTRG.73863"; transcript_id "MSTRG.73863.15"; exon_number "4";
chr17	StringTie	exon	4716147	4716191	1000	+	.	gene_id "MSTRG.73863"; transcript_id "MSTRG.73863.15"; exon_number "5";
chr17	StringTie	exon	4716412	4716608	1000	+	.	gene_id "MSTRG.73863"; transcript_id "MSTRG.73863.15"; exon_number "6";
chr17	StringTie	exon	4717217	4717276	1000	+	.	gene_id "MSTRG.73863"; transcript_id "MSTRG.73863.15"; exon_number "7";
chr17	StringTie	exon	4717685	4717752	1000	+	.	gene_id "MSTRG.73863"; transcript_id "MSTRG.73863.15"; exon_number "8";
chr17	StringTie	exon	4717888	4718023	1000	+	.	gene_id "MSTRG.73863"; transcript_id "MSTRG.73863.15"; exon_number "9";
chr17	StringTie	exon	4718261	4718345	1000	+	.	gene_id "MSTRG.73863"; transcript_id "MSTRG.73863.15"; exon_number "10";
chr17	StringTie	exon	4718612	4718684	1000	+	.	gene_id "MSTRG.73863"; transcript_id "MSTRG.73863.15"; exon_number "11";
chr17	StringTie	exon	4719283	4719420	1000	+	.	gene_id "MSTRG.73863"; transcript_id "MSTRG.73863.15"; exon_number "12";
chr17	StringTie	exon	4720216	4720299	1000	+	.	gene_id "MSTRG.73863"; transcript_id "MSTRG.73863.15"; exon_number "13";
chr17	StringTie	exon	4720393	4720472	1000	+	.	gene_id "MSTRG.73863"; transcript_id "MSTRG.73863.15"; exon_number "14";
chr17	StringTie	exon	4720586	4720640	1000	+	.	gene_id "MSTRG.73863"; transcript_id "MSTRG.73863.15"; exon_number "15";
chr17	StringTie	exon	4720946	4721578	1000	+	.	gene_id "MSTRG.73863"; transcript_id "MSTRG.73863.15"; exon_number "16";
chr17	StringTie	transcript	4710489	4721554	1000	+	.	gene_id "MSTRG.73863"; transcript_id "MSTRG.73863.16";
chr17	StringTie	exon	4710489	4710744	1000	+	.	gene_id "MSTRG.73863"; transcript_id "MSTRG.73863.16"; exon_number "1";
chr17	StringTie	exon	4715013	4715043	1000	+	.	gene_id "MSTRG.73863"; transcript_id "MSTRG.73863.16"; exon_number "2";
chr17	StringTie	exon	4715973	4716033	1000	+	.	gene_id "MSTRG.73863"; transcript_id "MSTRG.73863.16"; exon_number "3";
chr17	StringTie	exon	4716147	4716191	1000	+	.	gene_id "MSTRG.73863"; transcript_id "MSTRG.73863.16"; exon_number "4";
chr17	StringTie	exon	4716412	4716608	1000	+	.	gene_id "MSTRG.73863"; transcript_id "MSTRG.73863.16"; exon_number "5";
chr17	StringTie	exon	4717217	4717276	1000	+	.	gene_id "MSTRG.73863"; transcript_id "MSTRG.73863.16"; exon_number "6";
chr17	StringTie	exon	4717685	4717752	1000	+	.	gene_id "MSTRG.73863"; transcript_id "MSTRG.73863.16"; exon_number "7";
chr17	StringTie	exon	4717888	4718023	1000	+	.	gene_id "MSTRG.73863"; transcript_id "MSTRG.73863.16"; exon_number "8";
chr17	StringTie	exon	4718261	4718345	1000	+	.	gene_id "MSTRG.73863"; transcript_id "MSTRG.73863.16"; exon_number "9";
chr17	StringTie	exon	4718612	4718684	1000	+	.	gene_id "MSTRG.73863"; transcript_id "MSTRG.73863.16"; exon_number "10";
chr17	StringTie	exon	4719283	4719420	1000	+	.	gene_id "MSTRG.73863"; transcript_id "MSTRG.73863.16"; exon_number "11";
chr17	StringTie	exon	4720216	4720299	1000	+	.	gene_id "MSTRG.73863"; transcript_id "MSTRG.73863.16"; exon_number "12";
chr17	StringTie	exon	4720393	4720472	1000	+	.	gene_id "MSTRG.73863"; transcript_id "MSTRG.73863.16"; exon_number "13";
chr17	StringTie	exon	4720586	4720640	1000	+	.	gene_id "MSTRG.73863"; transcript_id "MSTRG.73863.16"; exon_number "14";
chr17	StringTie	exon	4720946	4721047	1000	+	.	gene_id "MSTRG.73863"; transcript_id "MSTRG.73863.16"; exon_number "15";
chr17	StringTie	exon	4721081	4721554	1000	+	.	gene_id "MSTRG.73863"; transcript_id "MSTRG.73863.16"; exon_number "16";
chr17	StringTie	transcript	4710491	4721500	1000	+	.	gene_id "MSTRG.73863"; transcript_id "MSTRG.73863.18";
chr17	StringTie	exon	4710491	4710744	1000	+	.	gene_id "MSTRG.73863"; transcript_id "MSTRG.73863.18"; exon_number "1";
chr17	StringTie	exon	4715973	4716033	1000	+	.	gene_id "MSTRG.73863"; transcript_id "MSTRG.73863.18"; exon_number "2";
chr17	StringTie	exon	4716147	4716191	1000	+	.	gene_id "MSTRG.73863"; transcript_id "MSTRG.73863.18"; exon_number "3";
chr17	StringTie	exon	4716412	4716608	1000	+	.	gene_id "MSTRG.73863"; transcript_id "MSTRG.73863.18"; exon_number "4";
chr17	StringTie	exon	4717217	4717276	1000	+	.	gene_id "MSTRG.73863"; transcript_id "MSTRG.73863.18"; exon_number "5";
chr17	StringTie	exon	4717685	4717752	1000	+	.	gene_id "MSTRG.73863"; transcript_id "MSTRG.73863.18"; exon_number "6";
chr17	StringTie	exon	4717888	4718023	1000	+	.	gene_id "MSTRG.73863"; transcript_id "MSTRG.73863.18"; exon_number "7";
chr17	StringTie	exon	4718612	4718684	1000	+	.	gene_id "MSTRG.73863"; transcript_id "MSTRG.73863.18"; exon_number "8";
chr17	StringTie	exon	4719283	4719420	1000	+	.	gene_id "MSTRG.73863"; transcript_id "MSTRG.73863.18"; exon_number "9";
chr17	StringTie	exon	4720216	4720299	1000	+	.	gene_id "MSTRG.73863"; transcript_id "MSTRG.73863.18"; exon_number "10";
chr17	StringTie	exon	4720393	4720472	1000	+	.	gene_id "MSTRG.73863"; transcript_id "MSTRG.73863.18"; exon_number "11";
chr17	StringTie	exon	4720586	4720640	1000	+	.	gene_id "MSTRG.73863"; transcript_id "MSTRG.73863.18"; exon_number "12";
chr17	StringTie	exon	4720946	4721500	1000	+	.	gene_id "MSTRG.73863"; transcript_id "MSTRG.73863.18"; exon_number "13";
chr17	StringTie	transcript	4710492	4721500	1000	+	.	gene_id "MSTRG.73863"; transcript_id "MSTRG.73863.19";
chr17	StringTie	exon	4710492	4710744	1000	+	.	gene_id "MSTRG.73863"; transcript_id "MSTRG.73863.19"; exon_number "1";
chr17	StringTie	exon	4715013	4715043	1000	+	.	gene_id "MSTRG.73863"; transcript_id "MSTRG.73863.19"; exon_number "2";
chr17	StringTie	exon	4715973	4716033	1000	+	.	gene_id "MSTRG.73863"; transcript_id "MSTRG.73863.19"; exon_number "3";
chr17	StringTie	exon	4716147	4716191	1000	+	.	gene_id "MSTRG.73863"; transcript_id "MSTRG.73863.19"; exon_number "4";
chr17	StringTie	exon	4716412	4716608	1000	+	.	gene_id "MSTRG.73863"; transcript_id "MSTRG.73863.19"; exon_number "5";
chr17	StringTie	exon	4717217	4717276	1000	+	.	gene_id "MSTRG.73863"; transcript_id "MSTRG.73863.19"; exon_number "6";
chr17	StringTie	exon	4717698	4717752	1000	+	.	gene_id "MSTRG.73863"; transcript_id "MSTRG.73863.19"; exon_number "7";
chr17	StringTie	exon	4717888	4718023	1000	+	.	gene_id "MSTRG.73863"; transcript_id "MSTRG.73863.19"; exon_number "8";
chr17	StringTie	exon	4718261	4718345	1000	+	.	gene_id "MSTRG.73863"; transcript_id "MSTRG.73863.19"; exon_number "9";
chr17	StringTie	exon	4718612	4718684	1000	+	.	gene_id "MSTRG.73863"; transcript_id "MSTRG.73863.19"; exon_number "10";
chr17	StringTie	exon	4719283	4719420	1000	+	.	gene_id "MSTRG.73863"; transcript_id "MSTRG.73863.19"; exon_number "11";
chr17	StringTie	exon	4720216	4720299	1000	+	.	gene_id "MSTRG.73863"; transcript_id "MSTRG.73863.19"; exon_number "12";
chr17	StringTie	exon	4720393	4720472	1000	+	.	gene_id "MSTRG.73863"; transcript_id "MSTRG.73863.19"; exon_number "13";
chr17	StringTie	exon	4720586	4720640	1000	+	.	gene_id "MSTRG.73863"; transcript_id "MSTRG.73863.19"; exon_number "14";
chr17	StringTie	exon	4720946	4721500	1000	+	.	gene_id "MSTRG.73863"; transcript_id "MSTRG.73863.19"; exon_number "15";
chr17	StringTie	transcript	4710498	4721504	1000	+	.	gene_id "MSTRG.73863"; transcript_id "MSTRG.73863.20";
chr17	StringTie	exon	4710498	4710744	1000	+	.	gene_id "MSTRG.73863"; transcript_id "MSTRG.73863.20"; exon_number "1";
chr17	StringTie	exon	4717217	4717276	1000	+	.	gene_id "MSTRG.73863"; transcript_id "MSTRG.73863.20"; exon_number "2";
chr17	StringTie	exon	4717685	4717752	1000	+	.	gene_id "MSTRG.73863"; transcript_id "MSTRG.73863.20"; exon_number "3";
chr17	StringTie	exon	4717888	4718023	1000	+	.	gene_id "MSTRG.73863"; transcript_id "MSTRG.73863.20"; exon_number "4";
chr17	StringTie	exon	4718261	4718345	1000	+	.	gene_id "MSTRG.73863"; transcript_id "MSTRG.73863.20"; exon_number "5";
chr17	StringTie	exon	4718612	4718684	1000	+	.	gene_id "MSTRG.73863"; transcript_id "MSTRG.73863.20"; exon_number "6";
chr17	StringTie	exon	4719283	4719420	1000	+	.	gene_id "MSTRG.73863"; transcript_id "MSTRG.73863.20"; exon_number "7";
chr17	StringTie	exon	4720216	4720299	1000	+	.	gene_id "MSTRG.73863"; transcript_id "MSTRG.73863.20"; exon_number "8";
chr17	StringTie	exon	4720393	4720472	1000	+	.	gene_id "MSTRG.73863"; transcript_id "MSTRG.73863.20"; exon_number "9";
chr17	StringTie	exon	4720586	4720640	1000	+	.	gene_id "MSTRG.73863"; transcript_id "MSTRG.73863.20"; exon_number "10";
chr17	StringTie	exon	4720946	4721504	1000	+	.	gene_id "MSTRG.73863"; transcript_id "MSTRG.73863.20"; exon_number "11";
chr17	StringTie	transcript	4710507	4721500	1000	+	.	gene_id "MSTRG.73863"; transcript_id "MSTRG.73863.21";
chr17	StringTie	exon	4710507	4710744	1000	+	.	gene_id "MSTRG.73863"; transcript_id "MSTRG.73863.21"; exon_number "1";
chr17	StringTie	exon	4715013	4715043	1000	+	.	gene_id "MSTRG.73863"; transcript_id "MSTRG.73863.21"; exon_number "2";
chr17	StringTie	exon	4715973	4716033	1000	+	.	gene_id "MSTRG.73863"; transcript_id "MSTRG.73863.21"; exon_number "3";
chr17	StringTie	exon	4716147	4716191	1000	+	.	gene_id "MSTRG.73863"; transcript_id "MSTRG.73863.21"; exon_number "4";
chr17	StringTie	exon	4716412	4716608	1000	+	.	gene_id "MSTRG.73863"; transcript_id "MSTRG.73863.21"; exon_number "5";
chr17	StringTie	exon	4717217	4717276	1000	+	.	gene_id "MSTRG.73863"; transcript_id "MSTRG.73863.21"; exon_number "6";
chr17	StringTie	exon	4717685	4717752	1000	+	.	gene_id "MSTRG.73863"; transcript_id "MSTRG.73863.21"; exon_number "7";
chr17	StringTie	exon	4717888	4718023	1000	+	.	gene_id "MSTRG.73863"; transcript_id "MSTRG.73863.21"; exon_number "8";
chr17	StringTie	exon	4718612	4718684	1000	+	.	gene_id "MSTRG.73863"; transcript_id "MSTRG.73863.21"; exon_number "9";
chr17	StringTie	exon	4719283	4719420	1000	+	.	gene_id "MSTRG.73863"; transcript_id "MSTRG.73863.21"; exon_number "10";
chr17	StringTie	exon	4720216	4720299	1000	+	.	gene_id "MSTRG.73863"; transcript_id "MSTRG.73863.21"; exon_number "11";
chr17	StringTie	exon	4720393	4720472	1000	+	.	gene_id "MSTRG.73863"; transcript_id "MSTRG.73863.21"; exon_number "12";
chr17	StringTie	exon	4720586	4720640	1000	+	.	gene_id "MSTRG.73863"; transcript_id "MSTRG.73863.21"; exon_number "13";
chr17	StringTie	exon	4720946	4721500	1000	+	.	gene_id "MSTRG.73863"; transcript_id "MSTRG.73863.21"; exon_number "14";
chr17	StringTie	transcript	4710510	4721500	1000	+	.	gene_id "MSTRG.73863"; transcript_id "MSTRG.73863.22";
chr17	StringTie	exon	4710510	4710744	1000	+	.	gene_id "MSTRG.73863"; transcript_id "MSTRG.73863.22"; exon_number "1";
chr17	StringTie	exon	4715973	4716033	1000	+	.	gene_id "MSTRG.73863"; transcript_id "MSTRG.73863.22"; exon_number "2";
chr17	StringTie	exon	4717217	4717276	1000	+	.	gene_id "MSTRG.73863"; transcript_id "MSTRG.73863.22"; exon_number "3";
chr17	StringTie	exon	4717685	4717752	1000	+	.	gene_id "MSTRG.73863"; transcript_id "MSTRG.73863.22"; exon_number "4";
chr17	StringTie	exon	4717888	4718023	1000	+	.	gene_id "MSTRG.73863"; transcript_id "MSTRG.73863.22"; exon_number "5";
chr17	StringTie	exon	4718261	4718345	1000	+	.	gene_id "MSTRG.73863"; transcript_id "MSTRG.73863.22"; exon_number "6";
chr17	StringTie	exon	4718612	4718684	1000	+	.	gene_id "MSTRG.73863"; transcript_id "MSTRG.73863.22"; exon_number "7";
chr17	StringTie	exon	4719283	4719420	1000	+	.	gene_id "MSTRG.73863"; transcript_id "MSTRG.73863.22"; exon_number "8";
chr17	StringTie	exon	4720216	4720299	1000	+	.	gene_id "MSTRG.73863"; transcript_id "MSTRG.73863.22"; exon_number "9";
chr17	StringTie	exon	4720393	4720472	1000	+	.	gene_id "MSTRG.73863"; transcript_id "MSTRG.73863.22"; exon_number "10";
chr17	StringTie	exon	4720586	4720640	1000	+	.	gene_id "MSTRG.73863"; transcript_id "MSTRG.73863.22"; exon_number "11";
chr17	StringTie	exon	4720946	4721500	1000	+	.	gene_id "MSTRG.73863"; transcript_id "MSTRG.73863.22"; exon_number "12";
chr17	StringTie	transcript	4710515	4721513	1000	+	.	gene_id "MSTRG.73863"; transcript_id "MSTRG.73863.23";
chr17	StringTie	exon	4710515	4710744	1000	+	.	gene_id "MSTRG.73863"; transcript_id "MSTRG.73863.23"; exon_number "1";
chr17	StringTie	exon	4715171	4715336	1000	+	.	gene_id "MSTRG.73863"; transcript_id "MSTRG.73863.23"; exon_number "2";
chr17	StringTie	exon	4715973	4716033	1000	+	.	gene_id "MSTRG.73863"; transcript_id "MSTRG.73863.23"; exon_number "3";
chr17	StringTie	exon	4716147	4716191	1000	+	.	gene_id "MSTRG.73863"; transcript_id "MSTRG.73863.23"; exon_number "4";
chr17	StringTie	exon	4716412	4716608	1000	+	.	gene_id "MSTRG.73863"; transcript_id "MSTRG.73863.23"; exon_number "5";
chr17	StringTie	exon	4717217	4717276	1000	+	.	gene_id "MSTRG.73863"; transcript_id "MSTRG.73863.23"; exon_number "6";
chr17	StringTie	exon	4717698	4717752	1000	+	.	gene_id "MSTRG.73863"; transcript_id "MSTRG.73863.23"; exon_number "7";
chr17	StringTie	exon	4717888	4718023	1000	+	.	gene_id "MSTRG.73863"; transcript_id "MSTRG.73863.23"; exon_number "8";
chr17	StringTie	exon	4718261	4718684	1000	+	.	gene_id "MSTRG.73863"; transcript_id "MSTRG.73863.23"; exon_number "9";
chr17	StringTie	exon	4719283	4719420	1000	+	.	gene_id "MSTRG.73863"; transcript_id "MSTRG.73863.23"; exon_number "10";
chr17	StringTie	exon	4720216	4720299	1000	+	.	gene_id "MSTRG.73863"; transcript_id "MSTRG.73863.23"; exon_number "11";
chr17	StringTie	exon	4720393	4720472	1000	+	.	gene_id "MSTRG.73863"; transcript_id "MSTRG.73863.23"; exon_number "12";
chr17	StringTie	exon	4720586	4720640	1000	+	.	gene_id "MSTRG.73863"; transcript_id "MSTRG.73863.23"; exon_number "13";
chr17	StringTie	exon	4720946	4721513	1000	+	.	gene_id "MSTRG.73863"; transcript_id "MSTRG.73863.23"; exon_number "14";
chr17	StringTie	transcript	4710517	4721500	1000	+	.	gene_id "MSTRG.73863"; transcript_id "MSTRG.73863.24";
chr17	StringTie	exon	4710517	4710889	1000	+	.	gene_id "MSTRG.73863"; transcript_id "MSTRG.73863.24"; exon_number "1";
chr17	StringTie	exon	4715013	4715043	1000	+	.	gene_id "MSTRG.73863"; transcript_id "MSTRG.73863.24"; exon_number "2";
chr17	StringTie	exon	4715973	4716033	1000	+	.	gene_id "MSTRG.73863"; transcript_id "MSTRG.73863.24"; exon_number "3";
chr17	StringTie	exon	4716147	4716191	1000	+	.	gene_id "MSTRG.73863"; transcript_id "MSTRG.73863.24"; exon_number "4";
chr17	StringTie	exon	4716412	4716608	1000	+	.	gene_id "MSTRG.73863"; transcript_id "MSTRG.73863.24"; exon_number "5";
chr17	StringTie	exon	4717217	4717276	1000	+	.	gene_id "MSTRG.73863"; transcript_id "MSTRG.73863.24"; exon_number "6";
chr17	StringTie	exon	4717685	4717752	1000	+	.	gene_id "MSTRG.73863"; transcript_id "MSTRG.73863.24"; exon_number "7";
chr17	StringTie	exon	4717888	4718023	1000	+	.	gene_id "MSTRG.73863"; transcript_id "MSTRG.73863.24"; exon_number "8";
chr17	StringTie	exon	4718261	4718684	1000	+	.	gene_id "MSTRG.73863"; transcript_id "MSTRG.73863.24"; exon_number "9";
chr17	StringTie	exon	4719283	4719420	1000	+	.	gene_id "MSTRG.73863"; transcript_id "MSTRG.73863.24"; exon_number "10";
chr17	StringTie	exon	4720216	4720299	1000	+	.	gene_id "MSTRG.73863"; transcript_id "MSTRG.73863.24"; exon_number "11";
chr17	StringTie	exon	4720393	4720472	1000	+	.	gene_id "MSTRG.73863"; transcript_id "MSTRG.73863.24"; exon_number "12";
chr17	StringTie	exon	4720550	4720640	1000	+	.	gene_id "MSTRG.73863"; transcript_id "MSTRG.73863.24"; exon_number "13";
chr17	StringTie	exon	4720946	4721500	1000	+	.	gene_id "MSTRG.73863"; transcript_id "MSTRG.73863.24"; exon_number "14";
chr17	StringTie	transcript	4710520	4721532	1000	+	.	gene_id "MSTRG.73863"; transcript_id "MSTRG.73863.25";
chr17	StringTie	exon	4710520	4710744	1000	+	.	gene_id "MSTRG.73863"; transcript_id "MSTRG.73863.25"; exon_number "1";
chr17	StringTie	exon	4715013	4715043	1000	+	.	gene_id "MSTRG.73863"; transcript_id "MSTRG.73863.25"; exon_number "2";
chr17	StringTie	exon	4715973	4716033	1000	+	.	gene_id "MSTRG.73863"; transcript_id "MSTRG.73863.25"; exon_number "3";
chr17	StringTie	exon	4716147	4716191	1000	+	.	gene_id "MSTRG.73863"; transcript_id "MSTRG.73863.25"; exon_number "4";
chr17	StringTie	exon	4716412	4716608	1000	+	.	gene_id "MSTRG.73863"; transcript_id "MSTRG.73863.25"; exon_number "5";
chr17	StringTie	exon	4717217	4717276	1000	+	.	gene_id "MSTRG.73863"; transcript_id "MSTRG.73863.25"; exon_number "6";
chr17	StringTie	exon	4717685	4717752	1000	+	.	gene_id "MSTRG.73863"; transcript_id "MSTRG.73863.25"; exon_number "7";
chr17	StringTie	exon	4717888	4718023	1000	+	.	gene_id "MSTRG.73863"; transcript_id "MSTRG.73863.25"; exon_number "8";
chr17	StringTie	exon	4718261	4718345	1000	+	.	gene_id "MSTRG.73863"; transcript_id "MSTRG.73863.25"; exon_number "9";
chr17	StringTie	exon	4718612	4718684	1000	+	.	gene_id "MSTRG.73863"; transcript_id "MSTRG.73863.25"; exon_number "10";
chr17	StringTie	exon	4719283	4719420	1000	+	.	gene_id "MSTRG.73863"; transcript_id "MSTRG.73863.25"; exon_number "11";
chr17	StringTie	exon	4720216	4720299	1000	+	.	gene_id "MSTRG.73863"; transcript_id "MSTRG.73863.25"; exon_number "12";
chr17	StringTie	exon	4720393	4720472	1000	+	.	gene_id "MSTRG.73863"; transcript_id "MSTRG.73863.25"; exon_number "13";
chr17	StringTie	exon	4720586	4720640	1000	+	.	gene_id "MSTRG.73863"; transcript_id "MSTRG.73863.25"; exon_number "14";
chr17	StringTie	exon	4720946	4721047	1000	+	.	gene_id "MSTRG.73863"; transcript_id "MSTRG.73863.25"; exon_number "15";
chr17	StringTie	exon	4721091	4721532	1000	+	.	gene_id "MSTRG.73863"; transcript_id "MSTRG.73863.25"; exon_number "16";
chr17	StringTie	transcript	4710524	4721500	1000	+	.	gene_id "MSTRG.73863"; transcript_id "MSTRG.73863.26";
chr17	StringTie	exon	4710524	4710744	1000	+	.	gene_id "MSTRG.73863"; transcript_id "MSTRG.73863.26"; exon_number "1";
chr17	StringTie	exon	4715013	4715043	1000	+	.	gene_id "MSTRG.73863"; transcript_id "MSTRG.73863.26"; exon_number "2";
chr17	StringTie	exon	4715973	4716033	1000	+	.	gene_id "MSTRG.73863"; transcript_id "MSTRG.73863.26"; exon_number "3";
chr17	StringTie	exon	4716147	4716191	1000	+	.	gene_id "MSTRG.73863"; transcript_id "MSTRG.73863.26"; exon_number "4";
chr17	StringTie	exon	4716412	4716608	1000	+	.	gene_id "MSTRG.73863"; transcript_id "MSTRG.73863.26"; exon_number "5";
chr17	StringTie	exon	4717217	4717276	1000	+	.	gene_id "MSTRG.73863"; transcript_id "MSTRG.73863.26"; exon_number "6";
chr17	StringTie	exon	4717685	4717752	1000	+	.	gene_id "MSTRG.73863"; transcript_id "MSTRG.73863.26"; exon_number "7";
chr17	StringTie	exon	4717916	4718023	1000	+	.	gene_id "MSTRG.73863"; transcript_id "MSTRG.73863.26"; exon_number "8";
chr17	StringTie	exon	4718261	4718345	1000	+	.	gene_id "MSTRG.73863"; transcript_id "MSTRG.73863.26"; exon_number "9";
chr17	StringTie	exon	4718612	4718684	1000	+	.	gene_id "MSTRG.73863"; transcript_id "MSTRG.73863.26"; exon_number "10";
chr17	StringTie	exon	4719283	4719420	1000	+	.	gene_id "MSTRG.73863"; transcript_id "MSTRG.73863.26"; exon_number "11";
chr17	StringTie	exon	4720216	4720299	1000	+	.	gene_id "MSTRG.73863"; transcript_id "MSTRG.73863.26"; exon_number "12";
chr17	StringTie	exon	4720393	4720472	1000	+	.	gene_id "MSTRG.73863"; transcript_id "MSTRG.73863.26"; exon_number "13";
chr17	StringTie	exon	4720586	4720640	1000	+	.	gene_id "MSTRG.73863"; transcript_id "MSTRG.73863.26"; exon_number "14";
chr17	StringTie	exon	4720946	4721500	1000	+	.	gene_id "MSTRG.73863"; transcript_id "MSTRG.73863.26"; exon_number "15";
chr17	StringTie	transcript	4710524	4721556	1000	+	.	gene_id "MSTRG.73863"; transcript_id "MSTRG.73863.27";
chr17	StringTie	exon	4710524	4710744	1000	+	.	gene_id "MSTRG.73863"; transcript_id "MSTRG.73863.27"; exon_number "1";
chr17	StringTie	exon	4711024	4711166	1000	+	.	gene_id "MSTRG.73863"; transcript_id "MSTRG.73863.27"; exon_number "2";
chr17	StringTie	exon	4715013	4715043	1000	+	.	gene_id "MSTRG.73863"; transcript_id "MSTRG.73863.27"; exon_number "3";
chr17	StringTie	exon	4715973	4716033	1000	+	.	gene_id "MSTRG.73863"; transcript_id "MSTRG.73863.27"; exon_number "4";
chr17	StringTie	exon	4716147	4716191	1000	+	.	gene_id "MSTRG.73863"; transcript_id "MSTRG.73863.27"; exon_number "5";
chr17	StringTie	exon	4716412	4716608	1000	+	.	gene_id "MSTRG.73863"; transcript_id "MSTRG.73863.27"; exon_number "6";
chr17	StringTie	exon	4717217	4717276	1000	+	.	gene_id "MSTRG.73863"; transcript_id "MSTRG.73863.27"; exon_number "7";
chr17	StringTie	exon	4717685	4717752	1000	+	.	gene_id "MSTRG.73863"; transcript_id "MSTRG.73863.27"; exon_number "8";
chr17	StringTie	exon	4717888	4718023	1000	+	.	gene_id "MSTRG.73863"; transcript_id "MSTRG.73863.27"; exon_number "9";
chr17	StringTie	exon	4718261	4718345	1000	+	.	gene_id "MSTRG.73863"; transcript_id "MSTRG.73863.27"; exon_number "10";
chr17	StringTie	exon	4718612	4718684	1000	+	.	gene_id "MSTRG.73863"; transcript_id "MSTRG.73863.27"; exon_number "11";
chr17	StringTie	exon	4719283	4719420	1000	+	.	gene_id "MSTRG.73863"; transcript_id "MSTRG.73863.27"; exon_number "12";
chr17	StringTie	exon	4720216	4720299	1000	+	.	gene_id "MSTRG.73863"; transcript_id "MSTRG.73863.27"; exon_number "13";
chr17	StringTie	exon	4720393	4720472	1000	+	.	gene_id "MSTRG.73863"; transcript_id "MSTRG.73863.27"; exon_number "14";
chr17	StringTie	exon	4720586	4720640	1000	+	.	gene_id "MSTRG.73863"; transcript_id "MSTRG.73863.27"; exon_number "15";
chr17	StringTie	exon	4720946	4721556	1000	+	.	gene_id "MSTRG.73863"; transcript_id "MSTRG.73863.27"; exon_number "16";
chr17	StringTie	transcript	4710525	4721500	1000	+	.	gene_id "MSTRG.73863"; transcript_id "MSTRG.73863.28";
chr17	StringTie	exon	4710525	4710744	1000	+	.	gene_id "MSTRG.73863"; transcript_id "MSTRG.73863.28"; exon_number "1";
chr17	StringTie	exon	4715013	4715043	1000	+	.	gene_id "MSTRG.73863"; transcript_id "MSTRG.73863.28"; exon_number "2";
chr17	StringTie	exon	4715973	4716033	1000	+	.	gene_id "MSTRG.73863"; transcript_id "MSTRG.73863.28"; exon_number "3";
chr17	StringTie	exon	4716147	4716191	1000	+	.	gene_id "MSTRG.73863"; transcript_id "MSTRG.73863.28"; exon_number "4";
chr17	StringTie	exon	4716412	4716608	1000	+	.	gene_id "MSTRG.73863"; transcript_id "MSTRG.73863.28"; exon_number "5";
chr17	StringTie	exon	4717217	4717276	1000	+	.	gene_id "MSTRG.73863"; transcript_id "MSTRG.73863.28"; exon_number "6";
chr17	StringTie	exon	4717698	4717752	1000	+	.	gene_id "MSTRG.73863"; transcript_id "MSTRG.73863.28"; exon_number "7";
chr17	StringTie	exon	4717888	4718023	1000	+	.	gene_id "MSTRG.73863"; transcript_id "MSTRG.73863.28"; exon_number "8";
chr17	StringTie	exon	4718261	4718345	1000	+	.	gene_id "MSTRG.73863"; transcript_id "MSTRG.73863.28"; exon_number "9";
chr17	StringTie	exon	4718612	4718684	1000	+	.	gene_id "MSTRG.73863"; transcript_id "MSTRG.73863.28"; exon_number "10";
chr17	StringTie	exon	4719290	4719420	1000	+	.	gene_id "MSTRG.73863"; transcript_id "MSTRG.73863.28"; exon_number "11";
chr17	StringTie	exon	4720216	4720299	1000	+	.	gene_id "MSTRG.73863"; transcript_id "MSTRG.73863.28"; exon_number "12";
chr17	StringTie	exon	4720393	4720472	1000	+	.	gene_id "MSTRG.73863"; transcript_id "MSTRG.73863.28"; exon_number "13";
chr17	StringTie	exon	4720586	4720640	1000	+	.	gene_id "MSTRG.73863"; transcript_id "MSTRG.73863.28"; exon_number "14";
chr17	StringTie	exon	4720946	4721500	1000	+	.	gene_id "MSTRG.73863"; transcript_id "MSTRG.73863.28"; exon_number "15";
chr17	StringTie	transcript	4710541	4721500	1000	+	.	gene_id "MSTRG.73863"; transcript_id "MSTRG.73863.29";
chr17	StringTie	exon	4710541	4710744	1000	+	.	gene_id "MSTRG.73863"; transcript_id "MSTRG.73863.29"; exon_number "1";
chr17	StringTie	exon	4715013	4715043	1000	+	.	gene_id "MSTRG.73863"; transcript_id "MSTRG.73863.29"; exon_number "2";
chr17	StringTie	exon	4715973	4716033	1000	+	.	gene_id "MSTRG.73863"; transcript_id "MSTRG.73863.29"; exon_number "3";
chr17	StringTie	exon	4716147	4716191	1000	+	.	gene_id "MSTRG.73863"; transcript_id "MSTRG.73863.29"; exon_number "4";
chr17	StringTie	exon	4716412	4716608	1000	+	.	gene_id "MSTRG.73863"; transcript_id "MSTRG.73863.29"; exon_number "5";
chr17	StringTie	exon	4717217	4717276	1000	+	.	gene_id "MSTRG.73863"; transcript_id "MSTRG.73863.29"; exon_number "6";
chr17	StringTie	exon	4717685	4717752	1000	+	.	gene_id "MSTRG.73863"; transcript_id "MSTRG.73863.29"; exon_number "7";
chr17	StringTie	exon	4717888	4718023	1000	+	.	gene_id "MSTRG.73863"; transcript_id "MSTRG.73863.29"; exon_number "8";
chr17	StringTie	exon	4718261	4718345	1000	+	.	gene_id "MSTRG.73863"; transcript_id "MSTRG.73863.29"; exon_number "9";
chr17	StringTie	exon	4718612	4718684	1000	+	.	gene_id "MSTRG.73863"; transcript_id "MSTRG.73863.29"; exon_number "10";
chr17	StringTie	exon	4719283	4719420	1000	+	.	gene_id "MSTRG.73863"; transcript_id "MSTRG.73863.29"; exon_number "11";
chr17	StringTie	exon	4720216	4720299	1000	+	.	gene_id "MSTRG.73863"; transcript_id "MSTRG.73863.29"; exon_number "12";
chr17	StringTie	exon	4720393	4720472	1000	+	.	gene_id "MSTRG.73863"; transcript_id "MSTRG.73863.29"; exon_number "13";
chr17	StringTie	exon	4721254	4721500	1000	+	.	gene_id "MSTRG.73863"; transcript_id "MSTRG.73863.29"; exon_number "14";
chr17	StringTie	transcript	4710066	4721544	1000	+	.	gene_id "MSTRG.73863"; transcript_id "MSTRG.73863.3";
chr17	StringTie	exon	4710066	4710889	1000	+	.	gene_id "MSTRG.73863"; transcript_id "MSTRG.73863.3"; exon_number "1";
chr17	StringTie	exon	4715013	4715043	1000	+	.	gene_id "MSTRG.73863"; transcript_id "MSTRG.73863.3"; exon_number "2";
chr17	StringTie	exon	4715973	4716033	1000	+	.	gene_id "MSTRG.73863"; transcript_id "MSTRG.73863.3"; exon_number "3";
chr17	StringTie	exon	4716147	4716191	1000	+	.	gene_id "MSTRG.73863"; transcript_id "MSTRG.73863.3"; exon_number "4";
chr17	StringTie	exon	4716412	4716608	1000	+	.	gene_id "MSTRG.73863"; transcript_id "MSTRG.73863.3"; exon_number "5";
chr17	StringTie	exon	4717217	4717276	1000	+	.	gene_id "MSTRG.73863"; transcript_id "MSTRG.73863.3"; exon_number "6";
chr17	StringTie	exon	4717685	4717752	1000	+	.	gene_id "MSTRG.73863"; transcript_id "MSTRG.73863.3"; exon_number "7";
chr17	StringTie	exon	4717888	4718023	1000	+	.	gene_id "MSTRG.73863"; transcript_id "MSTRG.73863.3"; exon_number "8";
chr17	StringTie	exon	4718261	4718345	1000	+	.	gene_id "MSTRG.73863"; transcript_id "MSTRG.73863.3"; exon_number "9";
chr17	StringTie	exon	4718612	4718684	1000	+	.	gene_id "MSTRG.73863"; transcript_id "MSTRG.73863.3"; exon_number "10";
chr17	StringTie	exon	4719283	4719420	1000	+	.	gene_id "MSTRG.73863"; transcript_id "MSTRG.73863.3"; exon_number "11";
chr17	StringTie	exon	4720216	4720299	1000	+	.	gene_id "MSTRG.73863"; transcript_id "MSTRG.73863.3"; exon_number "12";
chr17	StringTie	exon	4720393	4720472	1000	+	.	gene_id "MSTRG.73863"; transcript_id "MSTRG.73863.3"; exon_number "13";
chr17	StringTie	exon	4720586	4720640	1000	+	.	gene_id "MSTRG.73863"; transcript_id "MSTRG.73863.3"; exon_number "14";
chr17	StringTie	exon	4720946	4721544	1000	+	.	gene_id "MSTRG.73863"; transcript_id "MSTRG.73863.3"; exon_number "15";
chr17	StringTie	transcript	4710551	4721500	1000	+	.	gene_id "MSTRG.73863"; transcript_id "MSTRG.73863.30";
chr17	StringTie	exon	4710551	4710744	1000	+	.	gene_id "MSTRG.73863"; transcript_id "MSTRG.73863.30"; exon_number "1";
chr17	StringTie	exon	4715013	4715043	1000	+	.	gene_id "MSTRG.73863"; transcript_id "MSTRG.73863.30"; exon_number "2";
chr17	StringTie	exon	4715973	4716033	1000	+	.	gene_id "MSTRG.73863"; transcript_id "MSTRG.73863.30"; exon_number "3";
chr17	StringTie	exon	4716147	4716191	1000	+	.	gene_id "MSTRG.73863"; transcript_id "MSTRG.73863.30"; exon_number "4";
chr17	StringTie	exon	4716412	4716608	1000	+	.	gene_id "MSTRG.73863"; transcript_id "MSTRG.73863.30"; exon_number "5";
chr17	StringTie	exon	4717217	4717276	1000	+	.	gene_id "MSTRG.73863"; transcript_id "MSTRG.73863.30"; exon_number "6";
chr17	StringTie	exon	4717698	4717752	1000	+	.	gene_id "MSTRG.73863"; transcript_id "MSTRG.73863.30"; exon_number "7";
chr17	StringTie	exon	4717888	4718023	1000	+	.	gene_id "MSTRG.73863"; transcript_id "MSTRG.73863.30"; exon_number "8";
chr17	StringTie	exon	4718261	4718345	1000	+	.	gene_id "MSTRG.73863"; transcript_id "MSTRG.73863.30"; exon_number "9";
chr17	StringTie	exon	4718612	4718684	1000	+	.	gene_id "MSTRG.73863"; transcript_id "MSTRG.73863.30"; exon_number "10";
chr17	StringTie	exon	4719283	4719420	1000	+	.	gene_id "MSTRG.73863"; transcript_id "MSTRG.73863.30"; exon_number "11";
chr17	StringTie	exon	4720216	4720299	1000	+	.	gene_id "MSTRG.73863"; transcript_id "MSTRG.73863.30"; exon_number "12";
chr17	StringTie	exon	4720393	4720472	1000	+	.	gene_id "MSTRG.73863"; transcript_id "MSTRG.73863.30"; exon_number "13";
chr17	StringTie	exon	4720586	4720640	1000	+	.	gene_id "MSTRG.73863"; transcript_id "MSTRG.73863.30"; exon_number "14";
chr17	StringTie	exon	4720946	4721047	1000	+	.	gene_id "MSTRG.73863"; transcript_id "MSTRG.73863.30"; exon_number "15";
chr17	StringTie	exon	4721254	4721500	1000	+	.	gene_id "MSTRG.73863"; transcript_id "MSTRG.73863.30"; exon_number "16";
chr17	StringTie	transcript	4710565	4721501	1000	+	.	gene_id "MSTRG.73863"; transcript_id "MSTRG.73863.31";
chr17	StringTie	exon	4710565	4710744	1000	+	.	gene_id "MSTRG.73863"; transcript_id "MSTRG.73863.31"; exon_number "1";
chr17	StringTie	exon	4715973	4716033	1000	+	.	gene_id "MSTRG.73863"; transcript_id "MSTRG.73863.31"; exon_number "2";
chr17	StringTie	exon	4716147	4716191	1000	+	.	gene_id "MSTRG.73863"; transcript_id "MSTRG.73863.31"; exon_number "3";
chr17	StringTie	exon	4716412	4716608	1000	+	.	gene_id "MSTRG.73863"; transcript_id "MSTRG.73863.31"; exon_number "4";
chr17	StringTie	exon	4717217	4717276	1000	+	.	gene_id "MSTRG.73863"; transcript_id "MSTRG.73863.31"; exon_number "5";
chr17	StringTie	exon	4717685	4717752	1000	+	.	gene_id "MSTRG.73863"; transcript_id "MSTRG.73863.31"; exon_number "6";
chr17	StringTie	exon	4717888	4718023	1000	+	.	gene_id "MSTRG.73863"; transcript_id "MSTRG.73863.31"; exon_number "7";
chr17	StringTie	exon	4718261	4718345	1000	+	.	gene_id "MSTRG.73863"; transcript_id "MSTRG.73863.31"; exon_number "8";
chr17	StringTie	exon	4718612	4718684	1000	+	.	gene_id "MSTRG.73863"; transcript_id "MSTRG.73863.31"; exon_number "9";
chr17	StringTie	exon	4719283	4719420	1000	+	.	gene_id "MSTRG.73863"; transcript_id "MSTRG.73863.31"; exon_number "10";
chr17	StringTie	exon	4720216	4720299	1000	+	.	gene_id "MSTRG.73863"; transcript_id "MSTRG.73863.31"; exon_number "11";
chr17	StringTie	exon	4720393	4720472	1000	+	.	gene_id "MSTRG.73863"; transcript_id "MSTRG.73863.31"; exon_number "12";
chr17	StringTie	exon	4720586	4720640	1000	+	.	gene_id "MSTRG.73863"; transcript_id "MSTRG.73863.31"; exon_number "13";
chr17	StringTie	exon	4720946	4721032	1000	+	.	gene_id "MSTRG.73863"; transcript_id "MSTRG.73863.31"; exon_number "14";
chr17	StringTie	exon	4721125	4721501	1000	+	.	gene_id "MSTRG.73863"; transcript_id "MSTRG.73863.31"; exon_number "15";
chr17	StringTie	transcript	4710586	4721500	1000	+	.	gene_id "MSTRG.73863"; transcript_id "MSTRG.73863.32";
chr17	StringTie	exon	4710586	4710744	1000	+	.	gene_id "MSTRG.73863"; transcript_id "MSTRG.73863.32"; exon_number "1";
chr17	StringTie	exon	4715013	4715043	1000	+	.	gene_id "MSTRG.73863"; transcript_id "MSTRG.73863.32"; exon_number "2";
chr17	StringTie	exon	4715973	4716033	1000	+	.	gene_id "MSTRG.73863"; transcript_id "MSTRG.73863.32"; exon_number "3";
chr17	StringTie	exon	4716147	4716191	1000	+	.	gene_id "MSTRG.73863"; transcript_id "MSTRG.73863.32"; exon_number "4";
chr17	StringTie	exon	4716412	4716608	1000	+	.	gene_id "MSTRG.73863"; transcript_id "MSTRG.73863.32"; exon_number "5";
chr17	StringTie	exon	4717217	4717276	1000	+	.	gene_id "MSTRG.73863"; transcript_id "MSTRG.73863.32"; exon_number "6";
chr17	StringTie	exon	4717685	4717752	1000	+	.	gene_id "MSTRG.73863"; transcript_id "MSTRG.73863.32"; exon_number "7";
chr17	StringTie	exon	4717888	4718023	1000	+	.	gene_id "MSTRG.73863"; transcript_id "MSTRG.73863.32"; exon_number "8";
chr17	StringTie	exon	4718261	4718345	1000	+	.	gene_id "MSTRG.73863"; transcript_id "MSTRG.73863.32"; exon_number "9";
chr17	StringTie	exon	4718612	4718684	1000	+	.	gene_id "MSTRG.73863"; transcript_id "MSTRG.73863.32"; exon_number "10";
chr17	StringTie	exon	4719283	4719420	1000	+	.	gene_id "MSTRG.73863"; transcript_id "MSTRG.73863.32"; exon_number "11";
chr17	StringTie	exon	4720216	4720273	1000	+	.	gene_id "MSTRG.73863"; transcript_id "MSTRG.73863.32"; exon_number "12";
chr17	StringTie	exon	4720393	4720472	1000	+	.	gene_id "MSTRG.73863"; transcript_id "MSTRG.73863.32"; exon_number "13";
chr17	StringTie	exon	4720586	4720640	1000	+	.	gene_id "MSTRG.73863"; transcript_id "MSTRG.73863.32"; exon_number "14";
chr17	StringTie	exon	4720946	4721500	1000	+	.	gene_id "MSTRG.73863"; transcript_id "MSTRG.73863.32"; exon_number "15";
chr17	StringTie	transcript	4710596	4721500	1000	+	.	gene_id "MSTRG.73863"; transcript_id "MSTRG.73863.33";
chr17	StringTie	exon	4710596	4710744	1000	+	.	gene_id "MSTRG.73863"; transcript_id "MSTRG.73863.33"; exon_number "1";
chr17	StringTie	exon	4715013	4715043	1000	+	.	gene_id "MSTRG.73863"; transcript_id "MSTRG.73863.33"; exon_number "2";
chr17	StringTie	exon	4715973	4716033	1000	+	.	gene_id "MSTRG.73863"; transcript_id "MSTRG.73863.33"; exon_number "3";
chr17	StringTie	exon	4717217	4717276	1000	+	.	gene_id "MSTRG.73863"; transcript_id "MSTRG.73863.33"; exon_number "4";
chr17	StringTie	exon	4717685	4717752	1000	+	.	gene_id "MSTRG.73863"; transcript_id "MSTRG.73863.33"; exon_number "5";
chr17	StringTie	exon	4717888	4718023	1000	+	.	gene_id "MSTRG.73863"; transcript_id "MSTRG.73863.33"; exon_number "6";
chr17	StringTie	exon	4718612	4718684	1000	+	.	gene_id "MSTRG.73863"; transcript_id "MSTRG.73863.33"; exon_number "7";
chr17	StringTie	exon	4719283	4719420	1000	+	.	gene_id "MSTRG.73863"; transcript_id "MSTRG.73863.33"; exon_number "8";
chr17	StringTie	exon	4720216	4720299	1000	+	.	gene_id "MSTRG.73863"; transcript_id "MSTRG.73863.33"; exon_number "9";
chr17	StringTie	exon	4720393	4720472	1000	+	.	gene_id "MSTRG.73863"; transcript_id "MSTRG.73863.33"; exon_number "10";
chr17	StringTie	exon	4720550	4720640	1000	+	.	gene_id "MSTRG.73863"; transcript_id "MSTRG.73863.33"; exon_number "11";
chr17	StringTie	exon	4720946	4721500	1000	+	.	gene_id "MSTRG.73863"; transcript_id "MSTRG.73863.33"; exon_number "12";
chr17	StringTie	transcript	4710596	4721500	1000	+	.	gene_id "MSTRG.73863"; transcript_id "MSTRG.73863.34";
chr17	StringTie	exon	4710596	4710744	1000	+	.	gene_id "MSTRG.73863"; transcript_id "MSTRG.73863.34"; exon_number "1";
chr17	StringTie	exon	4715013	4715043	1000	+	.	gene_id "MSTRG.73863"; transcript_id "MSTRG.73863.34"; exon_number "2";
chr17	StringTie	exon	4715973	4716033	1000	+	.	gene_id "MSTRG.73863"; transcript_id "MSTRG.73863.34"; exon_number "3";
chr17	StringTie	exon	4717217	4717276	1000	+	.	gene_id "MSTRG.73863"; transcript_id "MSTRG.73863.34"; exon_number "4";
chr17	StringTie	exon	4717685	4717752	1000	+	.	gene_id "MSTRG.73863"; transcript_id "MSTRG.73863.34"; exon_number "5";
chr17	StringTie	exon	4717888	4718023	1000	+	.	gene_id "MSTRG.73863"; transcript_id "MSTRG.73863.34"; exon_number "6";
chr17	StringTie	exon	4718612	4718684	1000	+	.	gene_id "MSTRG.73863"; transcript_id "MSTRG.73863.34"; exon_number "7";
chr17	StringTie	exon	4719283	4719420	1000	+	.	gene_id "MSTRG.73863"; transcript_id "MSTRG.73863.34"; exon_number "8";
chr17	StringTie	exon	4720216	4720299	1000	+	.	gene_id "MSTRG.73863"; transcript_id "MSTRG.73863.34"; exon_number "9";
chr17	StringTie	exon	4720393	4720472	1000	+	.	gene_id "MSTRG.73863"; transcript_id "MSTRG.73863.34"; exon_number "10";
chr17	StringTie	exon	4720586	4720640	1000	+	.	gene_id "MSTRG.73863"; transcript_id "MSTRG.73863.34"; exon_number "11";
chr17	StringTie	exon	4720957	4721500	1000	+	.	gene_id "MSTRG.73863"; transcript_id "MSTRG.73863.34"; exon_number "12";
chr17	StringTie	transcript	4710596	4721500	1000	+	.	gene_id "MSTRG.73863"; transcript_id "MSTRG.73863.35";
chr17	StringTie	exon	4710596	4710744	1000	+	.	gene_id "MSTRG.73863"; transcript_id "MSTRG.73863.35"; exon_number "1";
chr17	StringTie	exon	4715013	4715043	1000	+	.	gene_id "MSTRG.73863"; transcript_id "MSTRG.73863.35"; exon_number "2";
chr17	StringTie	exon	4715973	4716033	1000	+	.	gene_id "MSTRG.73863"; transcript_id "MSTRG.73863.35"; exon_number "3";
chr17	StringTie	exon	4717217	4717276	1000	+	.	gene_id "MSTRG.73863"; transcript_id "MSTRG.73863.35"; exon_number "4";
chr17	StringTie	exon	4717685	4717752	1000	+	.	gene_id "MSTRG.73863"; transcript_id "MSTRG.73863.35"; exon_number "5";
chr17	StringTie	exon	4717888	4718023	1000	+	.	gene_id "MSTRG.73863"; transcript_id "MSTRG.73863.35"; exon_number "6";
chr17	StringTie	exon	4718612	4718684	1000	+	.	gene_id "MSTRG.73863"; transcript_id "MSTRG.73863.35"; exon_number "7";
chr17	StringTie	exon	4719283	4719420	1000	+	.	gene_id "MSTRG.73863"; transcript_id "MSTRG.73863.35"; exon_number "8";
chr17	StringTie	exon	4720216	4720299	1000	+	.	gene_id "MSTRG.73863"; transcript_id "MSTRG.73863.35"; exon_number "9";
chr17	StringTie	exon	4720393	4720472	1000	+	.	gene_id "MSTRG.73863"; transcript_id "MSTRG.73863.35"; exon_number "10";
chr17	StringTie	exon	4720586	4720640	1000	+	.	gene_id "MSTRG.73863"; transcript_id "MSTRG.73863.35"; exon_number "11";
chr17	StringTie	exon	4720946	4721500	1000	+	.	gene_id "MSTRG.73863"; transcript_id "MSTRG.73863.35"; exon_number "12";
chr17	StringTie	transcript	4710600	4721609	1000	+	.	gene_id "MSTRG.73863"; transcript_id "MSTRG.73863.37";
chr17	StringTie	exon	4710600	4710744	1000	+	.	gene_id "MSTRG.73863"; transcript_id "MSTRG.73863.37"; exon_number "1";
chr17	StringTie	exon	4715973	4716033	1000	+	.	gene_id "MSTRG.73863"; transcript_id "MSTRG.73863.37"; exon_number "2";
chr17	StringTie	exon	4716147	4716191	1000	+	.	gene_id "MSTRG.73863"; transcript_id "MSTRG.73863.37"; exon_number "3";
chr17	StringTie	exon	4716412	4716608	1000	+	.	gene_id "MSTRG.73863"; transcript_id "MSTRG.73863.37"; exon_number "4";
chr17	StringTie	exon	4717217	4717276	1000	+	.	gene_id "MSTRG.73863"; transcript_id "MSTRG.73863.37"; exon_number "5";
chr17	StringTie	exon	4717685	4717752	1000	+	.	gene_id "MSTRG.73863"; transcript_id "MSTRG.73863.37"; exon_number "6";
chr17	StringTie	exon	4717888	4718023	1000	+	.	gene_id "MSTRG.73863"; transcript_id "MSTRG.73863.37"; exon_number "7";
chr17	StringTie	exon	4718261	4718345	1000	+	.	gene_id "MSTRG.73863"; transcript_id "MSTRG.73863.37"; exon_number "8";
chr17	StringTie	exon	4718612	4718684	1000	+	.	gene_id "MSTRG.73863"; transcript_id "MSTRG.73863.37"; exon_number "9";
chr17	StringTie	exon	4719283	4719420	1000	+	.	gene_id "MSTRG.73863"; transcript_id "MSTRG.73863.37"; exon_number "10";
chr17	StringTie	exon	4720216	4720299	1000	+	.	gene_id "MSTRG.73863"; transcript_id "MSTRG.73863.37"; exon_number "11";
chr17	StringTie	exon	4720393	4720472	1000	+	.	gene_id "MSTRG.73863"; transcript_id "MSTRG.73863.37"; exon_number "12";
chr17	StringTie	exon	4720586	4720640	1000	+	.	gene_id "MSTRG.73863"; transcript_id "MSTRG.73863.37"; exon_number "13";
chr17	StringTie	exon	4720946	4721030	1000	+	.	gene_id "MSTRG.73863"; transcript_id "MSTRG.73863.37"; exon_number "14";
chr17	StringTie	exon	4721131	4721609	1000	+	.	gene_id "MSTRG.73863"; transcript_id "MSTRG.73863.37"; exon_number "15";
chr17	StringTie	transcript	4710604	4721500	1000	+	.	gene_id "MSTRG.73863"; transcript_id "MSTRG.73863.38";
chr17	StringTie	exon	4710604	4710744	1000	+	.	gene_id "MSTRG.73863"; transcript_id "MSTRG.73863.38"; exon_number "1";
chr17	StringTie	exon	4715013	4715336	1000	+	.	gene_id "MSTRG.73863"; transcript_id "MSTRG.73863.38"; exon_number "2";
chr17	StringTie	exon	4715973	4716029	1000	+	.	gene_id "MSTRG.73863"; transcript_id "MSTRG.73863.38"; exon_number "3";
chr17	StringTie	exon	4716147	4716191	1000	+	.	gene_id "MSTRG.73863"; transcript_id "MSTRG.73863.38"; exon_number "4";
chr17	StringTie	exon	4716412	4716608	1000	+	.	gene_id "MSTRG.73863"; transcript_id "MSTRG.73863.38"; exon_number "5";
chr17	StringTie	exon	4717217	4717276	1000	+	.	gene_id "MSTRG.73863"; transcript_id "MSTRG.73863.38"; exon_number "6";
chr17	StringTie	exon	4717685	4717752	1000	+	.	gene_id "MSTRG.73863"; transcript_id "MSTRG.73863.38"; exon_number "7";
chr17	StringTie	exon	4717888	4718023	1000	+	.	gene_id "MSTRG.73863"; transcript_id "MSTRG.73863.38"; exon_number "8";
chr17	StringTie	exon	4718261	4718345	1000	+	.	gene_id "MSTRG.73863"; transcript_id "MSTRG.73863.38"; exon_number "9";
chr17	StringTie	exon	4718612	4718684	1000	+	.	gene_id "MSTRG.73863"; transcript_id "MSTRG.73863.38"; exon_number "10";
chr17	StringTie	exon	4719283	4719420	1000	+	.	gene_id "MSTRG.73863"; transcript_id "MSTRG.73863.38"; exon_number "11";
chr17	StringTie	exon	4720216	4720299	1000	+	.	gene_id "MSTRG.73863"; transcript_id "MSTRG.73863.38"; exon_number "12";
chr17	StringTie	exon	4720393	4720472	1000	+	.	gene_id "MSTRG.73863"; transcript_id "MSTRG.73863.38"; exon_number "13";
chr17	StringTie	exon	4720586	4720640	1000	+	.	gene_id "MSTRG.73863"; transcript_id "MSTRG.73863.38"; exon_number "14";
chr17	StringTie	exon	4720946	4721500	1000	+	.	gene_id "MSTRG.73863"; transcript_id "MSTRG.73863.38"; exon_number "15";
chr17	StringTie	transcript	4710610	4721501	1000	+	.	gene_id "MSTRG.73863"; transcript_id "MSTRG.73863.39";
chr17	StringTie	exon	4710610	4710889	1000	+	.	gene_id "MSTRG.73863"; transcript_id "MSTRG.73863.39"; exon_number "1";
chr17	StringTie	exon	4715013	4715043	1000	+	.	gene_id "MSTRG.73863"; transcript_id "MSTRG.73863.39"; exon_number "2";
chr17	StringTie	exon	4715973	4716033	1000	+	.	gene_id "MSTRG.73863"; transcript_id "MSTRG.73863.39"; exon_number "3";
chr17	StringTie	exon	4717217	4717276	1000	+	.	gene_id "MSTRG.73863"; transcript_id "MSTRG.73863.39"; exon_number "4";
chr17	StringTie	exon	4717685	4717752	1000	+	.	gene_id "MSTRG.73863"; transcript_id "MSTRG.73863.39"; exon_number "5";
chr17	StringTie	exon	4717888	4718023	1000	+	.	gene_id "MSTRG.73863"; transcript_id "MSTRG.73863.39"; exon_number "6";
chr17	StringTie	exon	4718261	4718352	1000	+	.	gene_id "MSTRG.73863"; transcript_id "MSTRG.73863.39"; exon_number "7";
chr17	StringTie	exon	4718612	4718684	1000	+	.	gene_id "MSTRG.73863"; transcript_id "MSTRG.73863.39"; exon_number "8";
chr17	StringTie	exon	4719283	4719420	1000	+	.	gene_id "MSTRG.73863"; transcript_id "MSTRG.73863.39"; exon_number "9";
chr17	StringTie	exon	4720216	4720299	1000	+	.	gene_id "MSTRG.73863"; transcript_id "MSTRG.73863.39"; exon_number "10";
chr17	StringTie	exon	4720393	4720472	1000	+	.	gene_id "MSTRG.73863"; transcript_id "MSTRG.73863.39"; exon_number "11";
chr17	StringTie	exon	4720586	4720640	1000	+	.	gene_id "MSTRG.73863"; transcript_id "MSTRG.73863.39"; exon_number "12";
chr17	StringTie	exon	4720946	4721501	1000	+	.	gene_id "MSTRG.73863"; transcript_id "MSTRG.73863.39"; exon_number "13";
chr17	StringTie	transcript	4710109	4721601	1000	+	.	gene_id "MSTRG.73863"; transcript_id "MSTRG.73863.4";
chr17	StringTie	exon	4710109	4710297	1000	+	.	gene_id "MSTRG.73863"; transcript_id "MSTRG.73863.4"; exon_number "1";
chr17	StringTie	exon	4715013	4715043	1000	+	.	gene_id "MSTRG.73863"; transcript_id "MSTRG.73863.4"; exon_number "2";
chr17	StringTie	exon	4715973	4716033	1000	+	.	gene_id "MSTRG.73863"; transcript_id "MSTRG.73863.4"; exon_number "3";
chr17	StringTie	exon	4716147	4716191	1000	+	.	gene_id "MSTRG.73863"; transcript_id "MSTRG.73863.4"; exon_number "4";
chr17	StringTie	exon	4716412	4716608	1000	+	.	gene_id "MSTRG.73863"; transcript_id "MSTRG.73863.4"; exon_number "5";
chr17	StringTie	exon	4717217	4717276	1000	+	.	gene_id "MSTRG.73863"; transcript_id "MSTRG.73863.4"; exon_number "6";
chr17	StringTie	exon	4717685	4717752	1000	+	.	gene_id "MSTRG.73863"; transcript_id "MSTRG.73863.4"; exon_number "7";
chr17	StringTie	exon	4717888	4718023	1000	+	.	gene_id "MSTRG.73863"; transcript_id "MSTRG.73863.4"; exon_number "8";
chr17	StringTie	exon	4718261	4718345	1000	+	.	gene_id "MSTRG.73863"; transcript_id "MSTRG.73863.4"; exon_number "9";
chr17	StringTie	exon	4718612	4718684	1000	+	.	gene_id "MSTRG.73863"; transcript_id "MSTRG.73863.4"; exon_number "10";
chr17	StringTie	exon	4719283	4719420	1000	+	.	gene_id "MSTRG.73863"; transcript_id "MSTRG.73863.4"; exon_number "11";
chr17	StringTie	exon	4720216	4720299	1000	+	.	gene_id "MSTRG.73863"; transcript_id "MSTRG.73863.4"; exon_number "12";
chr17	StringTie	exon	4720393	4720472	1000	+	.	gene_id "MSTRG.73863"; transcript_id "MSTRG.73863.4"; exon_number "13";
chr17	StringTie	exon	4720586	4720640	1000	+	.	gene_id "MSTRG.73863"; transcript_id "MSTRG.73863.4"; exon_number "14";
chr17	StringTie	exon	4720946	4721601	1000	+	.	gene_id "MSTRG.73863"; transcript_id "MSTRG.73863.4"; exon_number "15";
chr17	StringTie	transcript	4710614	4721518	1000	+	.	gene_id "MSTRG.73863"; transcript_id "MSTRG.73863.40";
chr17	StringTie	exon	4710614	4710744	1000	+	.	gene_id "MSTRG.73863"; transcript_id "MSTRG.73863.40"; exon_number "1";
chr17	StringTie	exon	4715013	4715043	1000	+	.	gene_id "MSTRG.73863"; transcript_id "MSTRG.73863.40"; exon_number "2";
chr17	StringTie	exon	4715873	4716033	1000	+	.	gene_id "MSTRG.73863"; transcript_id "MSTRG.73863.40"; exon_number "3";
chr17	StringTie	exon	4716147	4716191	1000	+	.	gene_id "MSTRG.73863"; transcript_id "MSTRG.73863.40"; exon_number "4";
chr17	StringTie	exon	4716412	4716608	1000	+	.	gene_id "MSTRG.73863"; transcript_id "MSTRG.73863.40"; exon_number "5";
chr17	StringTie	exon	4717217	4717276	1000	+	.	gene_id "MSTRG.73863"; transcript_id "MSTRG.73863.40"; exon_number "6";
chr17	StringTie	exon	4717685	4717752	1000	+	.	gene_id "MSTRG.73863"; transcript_id "MSTRG.73863.40"; exon_number "7";
chr17	StringTie	exon	4717888	4718023	1000	+	.	gene_id "MSTRG.73863"; transcript_id "MSTRG.73863.40"; exon_number "8";
chr17	StringTie	exon	4718261	4718345	1000	+	.	gene_id "MSTRG.73863"; transcript_id "MSTRG.73863.40"; exon_number "9";
chr17	StringTie	exon	4718612	4718684	1000	+	.	gene_id "MSTRG.73863"; transcript_id "MSTRG.73863.40"; exon_number "10";
chr17	StringTie	exon	4719283	4719420	1000	+	.	gene_id "MSTRG.73863"; transcript_id "MSTRG.73863.40"; exon_number "11";
chr17	StringTie	exon	4720216	4720299	1000	+	.	gene_id "MSTRG.73863"; transcript_id "MSTRG.73863.40"; exon_number "12";
chr17	StringTie	exon	4720393	4720472	1000	+	.	gene_id "MSTRG.73863"; transcript_id "MSTRG.73863.40"; exon_number "13";
chr17	StringTie	exon	4720586	4720640	1000	+	.	gene_id "MSTRG.73863"; transcript_id "MSTRG.73863.40"; exon_number "14";
chr17	StringTie	exon	4720946	4721518	1000	+	.	gene_id "MSTRG.73863"; transcript_id "MSTRG.73863.40"; exon_number "15";
chr17	StringTie	transcript	4710620	4721500	1000	+	.	gene_id "MSTRG.73863"; transcript_id "MSTRG.73863.41";
chr17	StringTie	exon	4710620	4710744	1000	+	.	gene_id "MSTRG.73863"; transcript_id "MSTRG.73863.41"; exon_number "1";
chr17	StringTie	exon	4715013	4715043	1000	+	.	gene_id "MSTRG.73863"; transcript_id "MSTRG.73863.41"; exon_number "2";
chr17	StringTie	exon	4715973	4716033	1000	+	.	gene_id "MSTRG.73863"; transcript_id "MSTRG.73863.41"; exon_number "3";
chr17	StringTie	exon	4716147	4716191	1000	+	.	gene_id "MSTRG.73863"; transcript_id "MSTRG.73863.41"; exon_number "4";
chr17	StringTie	exon	4716412	4716608	1000	+	.	gene_id "MSTRG.73863"; transcript_id "MSTRG.73863.41"; exon_number "5";
chr17	StringTie	exon	4717217	4717276	1000	+	.	gene_id "MSTRG.73863"; transcript_id "MSTRG.73863.41"; exon_number "6";
chr17	StringTie	exon	4717698	4717752	1000	+	.	gene_id "MSTRG.73863"; transcript_id "MSTRG.73863.41"; exon_number "7";
chr17	StringTie	exon	4717916	4718023	1000	+	.	gene_id "MSTRG.73863"; transcript_id "MSTRG.73863.41"; exon_number "8";
chr17	StringTie	exon	4718261	4718345	1000	+	.	gene_id "MSTRG.73863"; transcript_id "MSTRG.73863.41"; exon_number "9";
chr17	StringTie	exon	4718612	4718684	1000	+	.	gene_id "MSTRG.73863"; transcript_id "MSTRG.73863.41"; exon_number "10";
chr17	StringTie	exon	4719283	4719420	1000	+	.	gene_id "MSTRG.73863"; transcript_id "MSTRG.73863.41"; exon_number "11";
chr17	StringTie	exon	4720216	4720299	1000	+	.	gene_id "MSTRG.73863"; transcript_id "MSTRG.73863.41"; exon_number "12";
chr17	StringTie	exon	4720393	4720472	1000	+	.	gene_id "MSTRG.73863"; transcript_id "MSTRG.73863.41"; exon_number "13";
chr17	StringTie	exon	4720586	4720640	1000	+	.	gene_id "MSTRG.73863"; transcript_id "MSTRG.73863.41"; exon_number "14";
chr17	StringTie	exon	4720946	4721500	1000	+	.	gene_id "MSTRG.73863"; transcript_id "MSTRG.73863.41"; exon_number "15";
chr17	StringTie	transcript	4710621	4721500	1000	+	.	gene_id "MSTRG.73863"; transcript_id "MSTRG.73863.42";
chr17	StringTie	exon	4710621	4710744	1000	+	.	gene_id "MSTRG.73863"; transcript_id "MSTRG.73863.42"; exon_number "1";
chr17	StringTie	exon	4715973	4716033	1000	+	.	gene_id "MSTRG.73863"; transcript_id "MSTRG.73863.42"; exon_number "2";
chr17	StringTie	exon	4716147	4716191	1000	+	.	gene_id "MSTRG.73863"; transcript_id "MSTRG.73863.42"; exon_number "3";
chr17	StringTie	exon	4716412	4716608	1000	+	.	gene_id "MSTRG.73863"; transcript_id "MSTRG.73863.42"; exon_number "4";
chr17	StringTie	exon	4717217	4717276	1000	+	.	gene_id "MSTRG.73863"; transcript_id "MSTRG.73863.42"; exon_number "5";
chr17	StringTie	exon	4717685	4717752	1000	+	.	gene_id "MSTRG.73863"; transcript_id "MSTRG.73863.42"; exon_number "6";
chr17	StringTie	exon	4717888	4718023	1000	+	.	gene_id "MSTRG.73863"; transcript_id "MSTRG.73863.42"; exon_number "7";
chr17	StringTie	exon	4718261	4718345	1000	+	.	gene_id "MSTRG.73863"; transcript_id "MSTRG.73863.42"; exon_number "8";
chr17	StringTie	exon	4718612	4718684	1000	+	.	gene_id "MSTRG.73863"; transcript_id "MSTRG.73863.42"; exon_number "9";
chr17	StringTie	exon	4719283	4719420	1000	+	.	gene_id "MSTRG.73863"; transcript_id "MSTRG.73863.42"; exon_number "10";
chr17	StringTie	exon	4720216	4720299	1000	+	.	gene_id "MSTRG.73863"; transcript_id "MSTRG.73863.42"; exon_number "11";
chr17	StringTie	exon	4720393	4720472	1000	+	.	gene_id "MSTRG.73863"; transcript_id "MSTRG.73863.42"; exon_number "12";
chr17	StringTie	exon	4720550	4720640	1000	+	.	gene_id "MSTRG.73863"; transcript_id "MSTRG.73863.42"; exon_number "13";
chr17	StringTie	exon	4720946	4721500	1000	+	.	gene_id "MSTRG.73863"; transcript_id "MSTRG.73863.42"; exon_number "14";
chr17	StringTie	transcript	4710622	4721500	1000	+	.	gene_id "MSTRG.73863"; transcript_id "MSTRG.73863.43";
chr17	StringTie	exon	4710622	4710744	1000	+	.	gene_id "MSTRG.73863"; transcript_id "MSTRG.73863.43"; exon_number "1";
chr17	StringTie	exon	4715013	4715043	1000	+	.	gene_id "MSTRG.73863"; transcript_id "MSTRG.73863.43"; exon_number "2";
chr17	StringTie	exon	4715973	4716033	1000	+	.	gene_id "MSTRG.73863"; transcript_id "MSTRG.73863.43"; exon_number "3";
chr17	StringTie	exon	4716147	4716191	1000	+	.	gene_id "MSTRG.73863"; transcript_id "MSTRG.73863.43"; exon_number "4";
chr17	StringTie	exon	4716412	4716608	1000	+	.	gene_id "MSTRG.73863"; transcript_id "MSTRG.73863.43"; exon_number "5";
chr17	StringTie	exon	4717217	4717276	1000	+	.	gene_id "MSTRG.73863"; transcript_id "MSTRG.73863.43"; exon_number "6";
chr17	StringTie	exon	4717685	4717752	1000	+	.	gene_id "MSTRG.73863"; transcript_id "MSTRG.73863.43"; exon_number "7";
chr17	StringTie	exon	4717888	4718023	1000	+	.	gene_id "MSTRG.73863"; transcript_id "MSTRG.73863.43"; exon_number "8";
chr17	StringTie	exon	4718261	4718345	1000	+	.	gene_id "MSTRG.73863"; transcript_id "MSTRG.73863.43"; exon_number "9";
chr17	StringTie	exon	4718612	4718684	1000	+	.	gene_id "MSTRG.73863"; transcript_id "MSTRG.73863.43"; exon_number "10";
chr17	StringTie	exon	4719283	4719420	1000	+	.	gene_id "MSTRG.73863"; transcript_id "MSTRG.73863.43"; exon_number "11";
chr17	StringTie	exon	4720216	4720299	1000	+	.	gene_id "MSTRG.73863"; transcript_id "MSTRG.73863.43"; exon_number "12";
chr17	StringTie	exon	4720393	4720472	1000	+	.	gene_id "MSTRG.73863"; transcript_id "MSTRG.73863.43"; exon_number "13";
chr17	StringTie	exon	4720586	4720640	1000	+	.	gene_id "MSTRG.73863"; transcript_id "MSTRG.73863.43"; exon_number "14";
chr17	StringTie	exon	4720957	4721500	1000	+	.	gene_id "MSTRG.73863"; transcript_id "MSTRG.73863.43"; exon_number "15";
chr17	StringTie	transcript	4710625	4721515	1000	+	.	gene_id "MSTRG.73863"; transcript_id "MSTRG.73863.44";
chr17	StringTie	exon	4710625	4710744	1000	+	.	gene_id "MSTRG.73863"; transcript_id "MSTRG.73863.44"; exon_number "1";
chr17	StringTie	exon	4715013	4715336	1000	+	.	gene_id "MSTRG.73863"; transcript_id "MSTRG.73863.44"; exon_number "2";
chr17	StringTie	exon	4715973	4716033	1000	+	.	gene_id "MSTRG.73863"; transcript_id "MSTRG.73863.44"; exon_number "3";
chr17	StringTie	exon	4716147	4716191	1000	+	.	gene_id "MSTRG.73863"; transcript_id "MSTRG.73863.44"; exon_number "4";
chr17	StringTie	exon	4716412	4716608	1000	+	.	gene_id "MSTRG.73863"; transcript_id "MSTRG.73863.44"; exon_number "5";
chr17	StringTie	exon	4717217	4717276	1000	+	.	gene_id "MSTRG.73863"; transcript_id "MSTRG.73863.44"; exon_number "6";
chr17	StringTie	exon	4717685	4717752	1000	+	.	gene_id "MSTRG.73863"; transcript_id "MSTRG.73863.44"; exon_number "7";
chr17	StringTie	exon	4717888	4718023	1000	+	.	gene_id "MSTRG.73863"; transcript_id "MSTRG.73863.44"; exon_number "8";
chr17	StringTie	exon	4718261	4718345	1000	+	.	gene_id "MSTRG.73863"; transcript_id "MSTRG.73863.44"; exon_number "9";
chr17	StringTie	exon	4718612	4718684	1000	+	.	gene_id "MSTRG.73863"; transcript_id "MSTRG.73863.44"; exon_number "10";
chr17	StringTie	exon	4719283	4719420	1000	+	.	gene_id "MSTRG.73863"; transcript_id "MSTRG.73863.44"; exon_number "11";
chr17	StringTie	exon	4720216	4720299	1000	+	.	gene_id "MSTRG.73863"; transcript_id "MSTRG.73863.44"; exon_number "12";
chr17	StringTie	exon	4720393	4720472	1000	+	.	gene_id "MSTRG.73863"; transcript_id "MSTRG.73863.44"; exon_number "13";
chr17	StringTie	exon	4720586	4720640	1000	+	.	gene_id "MSTRG.73863"; transcript_id "MSTRG.73863.44"; exon_number "14";
chr17	StringTie	exon	4720946	4721515	1000	+	.	gene_id "MSTRG.73863"; transcript_id "MSTRG.73863.44"; exon_number "15";
chr17	StringTie	transcript	4710625	4721515	1000	+	.	gene_id "MSTRG.73863"; transcript_id "MSTRG.73863.45";
chr17	StringTie	exon	4710625	4710744	1000	+	.	gene_id "MSTRG.73863"; transcript_id "MSTRG.73863.45"; exon_number "1";
chr17	StringTie	exon	4715013	4715043	1000	+	.	gene_id "MSTRG.73863"; transcript_id "MSTRG.73863.45"; exon_number "2";
chr17	StringTie	exon	4715200	4715336	1000	+	.	gene_id "MSTRG.73863"; transcript_id "MSTRG.73863.45"; exon_number "3";
chr17	StringTie	exon	4715973	4716033	1000	+	.	gene_id "MSTRG.73863"; transcript_id "MSTRG.73863.45"; exon_number "4";
chr17	StringTie	exon	4716147	4716191	1000	+	.	gene_id "MSTRG.73863"; transcript_id "MSTRG.73863.45"; exon_number "5";
chr17	StringTie	exon	4716412	4716608	1000	+	.	gene_id "MSTRG.73863"; transcript_id "MSTRG.73863.45"; exon_number "6";
chr17	StringTie	exon	4717217	4717276	1000	+	.	gene_id "MSTRG.73863"; transcript_id "MSTRG.73863.45"; exon_number "7";
chr17	StringTie	exon	4717685	4717752	1000	+	.	gene_id "MSTRG.73863"; transcript_id "MSTRG.73863.45"; exon_number "8";
chr17	StringTie	exon	4717888	4718023	1000	+	.	gene_id "MSTRG.73863"; transcript_id "MSTRG.73863.45"; exon_number "9";
chr17	StringTie	exon	4718261	4718345	1000	+	.	gene_id "MSTRG.73863"; transcript_id "MSTRG.73863.45"; exon_number "10";
chr17	StringTie	exon	4718612	4718684	1000	+	.	gene_id "MSTRG.73863"; transcript_id "MSTRG.73863.45"; exon_number "11";
chr17	StringTie	exon	4719283	4719420	1000	+	.	gene_id "MSTRG.73863"; transcript_id "MSTRG.73863.45"; exon_number "12";
chr17	StringTie	exon	4720216	4720299	1000	+	.	gene_id "MSTRG.73863"; transcript_id "MSTRG.73863.45"; exon_number "13";
chr17	StringTie	exon	4720393	4720472	1000	+	.	gene_id "MSTRG.73863"; transcript_id "MSTRG.73863.45"; exon_number "14";
chr17	StringTie	exon	4720550	4720640	1000	+	.	gene_id "MSTRG.73863"; transcript_id "MSTRG.73863.45"; exon_number "15";
chr17	StringTie	exon	4720946	4721515	1000	+	.	gene_id "MSTRG.73863"; transcript_id "MSTRG.73863.45"; exon_number "16";
chr17	StringTie	transcript	4710629	4721500	1000	+	.	gene_id "MSTRG.73863"; transcript_id "MSTRG.73863.46";
chr17	StringTie	exon	4710629	4710744	1000	+	.	gene_id "MSTRG.73863"; transcript_id "MSTRG.73863.46"; exon_number "1";
chr17	StringTie	exon	4711024	4711056	1000	+	.	gene_id "MSTRG.73863"; transcript_id "MSTRG.73863.46"; exon_number "2";
chr17	StringTie	exon	4715013	4715043	1000	+	.	gene_id "MSTRG.73863"; transcript_id "MSTRG.73863.46"; exon_number "3";
chr17	StringTie	exon	4715973	4716033	1000	+	.	gene_id "MSTRG.73863"; transcript_id "MSTRG.73863.46"; exon_number "4";
chr17	StringTie	exon	4716147	4716191	1000	+	.	gene_id "MSTRG.73863"; transcript_id "MSTRG.73863.46"; exon_number "5";
chr17	StringTie	exon	4716412	4716608	1000	+	.	gene_id "MSTRG.73863"; transcript_id "MSTRG.73863.46"; exon_number "6";
chr17	StringTie	exon	4717217	4717276	1000	+	.	gene_id "MSTRG.73863"; transcript_id "MSTRG.73863.46"; exon_number "7";
chr17	StringTie	exon	4717685	4717752	1000	+	.	gene_id "MSTRG.73863"; transcript_id "MSTRG.73863.46"; exon_number "8";
chr17	StringTie	exon	4717888	4718023	1000	+	.	gene_id "MSTRG.73863"; transcript_id "MSTRG.73863.46"; exon_number "9";
chr17	StringTie	exon	4718261	4718345	1000	+	.	gene_id "MSTRG.73863"; transcript_id "MSTRG.73863.46"; exon_number "10";
chr17	StringTie	exon	4718612	4718684	1000	+	.	gene_id "MSTRG.73863"; transcript_id "MSTRG.73863.46"; exon_number "11";
chr17	StringTie	exon	4719283	4719420	1000	+	.	gene_id "MSTRG.73863"; transcript_id "MSTRG.73863.46"; exon_number "12";
chr17	StringTie	exon	4720216	4720299	1000	+	.	gene_id "MSTRG.73863"; transcript_id "MSTRG.73863.46"; exon_number "13";
chr17	StringTie	exon	4720393	4720472	1000	+	.	gene_id "MSTRG.73863"; transcript_id "MSTRG.73863.46"; exon_number "14";
chr17	StringTie	exon	4720586	4720640	1000	+	.	gene_id "MSTRG.73863"; transcript_id "MSTRG.73863.46"; exon_number "15";
chr17	StringTie	exon	4720946	4721500	1000	+	.	gene_id "MSTRG.73863"; transcript_id "MSTRG.73863.46"; exon_number "16";
chr17	StringTie	transcript	4710629	4721500	1000	+	.	gene_id "MSTRG.73863"; transcript_id "MSTRG.73863.47";
chr17	StringTie	exon	4710629	4710744	1000	+	.	gene_id "MSTRG.73863"; transcript_id "MSTRG.73863.47"; exon_number "1";
chr17	StringTie	exon	4714987	4715336	1000	+	.	gene_id "MSTRG.73863"; transcript_id "MSTRG.73863.47"; exon_number "2";
chr17	StringTie	exon	4715973	4716033	1000	+	.	gene_id "MSTRG.73863"; transcript_id "MSTRG.73863.47"; exon_number "3";
chr17	StringTie	exon	4716147	4716191	1000	+	.	gene_id "MSTRG.73863"; transcript_id "MSTRG.73863.47"; exon_number "4";
chr17	StringTie	exon	4716412	4716608	1000	+	.	gene_id "MSTRG.73863"; transcript_id "MSTRG.73863.47"; exon_number "5";
chr17	StringTie	exon	4717217	4717276	1000	+	.	gene_id "MSTRG.73863"; transcript_id "MSTRG.73863.47"; exon_number "6";
chr17	StringTie	exon	4717685	4717752	1000	+	.	gene_id "MSTRG.73863"; transcript_id "MSTRG.73863.47"; exon_number "7";
chr17	StringTie	exon	4717888	4718023	1000	+	.	gene_id "MSTRG.73863"; transcript_id "MSTRG.73863.47"; exon_number "8";
chr17	StringTie	exon	4718261	4718345	1000	+	.	gene_id "MSTRG.73863"; transcript_id "MSTRG.73863.47"; exon_number "9";
chr17	StringTie	exon	4718612	4718684	1000	+	.	gene_id "MSTRG.73863"; transcript_id "MSTRG.73863.47"; exon_number "10";
chr17	StringTie	exon	4719283	4719420	1000	+	.	gene_id "MSTRG.73863"; transcript_id "MSTRG.73863.47"; exon_number "11";
chr17	StringTie	exon	4720216	4720299	1000	+	.	gene_id "MSTRG.73863"; transcript_id "MSTRG.73863.47"; exon_number "12";
chr17	StringTie	exon	4720393	4720472	1000	+	.	gene_id "MSTRG.73863"; transcript_id "MSTRG.73863.47"; exon_number "13";
chr17	StringTie	exon	4720586	4720640	1000	+	.	gene_id "MSTRG.73863"; transcript_id "MSTRG.73863.47"; exon_number "14";
chr17	StringTie	exon	4720946	4721500	1000	+	.	gene_id "MSTRG.73863"; transcript_id "MSTRG.73863.47"; exon_number "15";
chr17	StringTie	transcript	4710632	4721513	1000	+	.	gene_id "MSTRG.73863"; transcript_id "MSTRG.73863.49";
chr17	StringTie	exon	4710632	4710744	1000	+	.	gene_id "MSTRG.73863"; transcript_id "MSTRG.73863.49"; exon_number "1";
chr17	StringTie	exon	4715973	4716033	1000	+	.	gene_id "MSTRG.73863"; transcript_id "MSTRG.73863.49"; exon_number "2";
chr17	StringTie	exon	4716412	4716608	1000	+	.	gene_id "MSTRG.73863"; transcript_id "MSTRG.73863.49"; exon_number "3";
chr17	StringTie	exon	4717217	4717276	1000	+	.	gene_id "MSTRG.73863"; transcript_id "MSTRG.73863.49"; exon_number "4";
chr17	StringTie	exon	4717685	4717752	1000	+	.	gene_id "MSTRG.73863"; transcript_id "MSTRG.73863.49"; exon_number "5";
chr17	StringTie	exon	4717888	4718023	1000	+	.	gene_id "MSTRG.73863"; transcript_id "MSTRG.73863.49"; exon_number "6";
chr17	StringTie	exon	4718261	4718345	1000	+	.	gene_id "MSTRG.73863"; transcript_id "MSTRG.73863.49"; exon_number "7";
chr17	StringTie	exon	4718612	4718684	1000	+	.	gene_id "MSTRG.73863"; transcript_id "MSTRG.73863.49"; exon_number "8";
chr17	StringTie	exon	4719283	4719420	1000	+	.	gene_id "MSTRG.73863"; transcript_id "MSTRG.73863.49"; exon_number "9";
chr17	StringTie	exon	4720216	4720299	1000	+	.	gene_id "MSTRG.73863"; transcript_id "MSTRG.73863.49"; exon_number "10";
chr17	StringTie	exon	4720393	4720472	1000	+	.	gene_id "MSTRG.73863"; transcript_id "MSTRG.73863.49"; exon_number "11";
chr17	StringTie	exon	4720586	4720640	1000	+	.	gene_id "MSTRG.73863"; transcript_id "MSTRG.73863.49"; exon_number "12";
chr17	StringTie	exon	4720946	4721513	1000	+	.	gene_id "MSTRG.73863"; transcript_id "MSTRG.73863.49"; exon_number "13";
chr17	StringTie	transcript	4710203	4721545	1000	+	.	gene_id "MSTRG.73863"; transcript_id "MSTRG.73863.5";
chr17	StringTie	exon	4710203	4710744	1000	+	.	gene_id "MSTRG.73863"; transcript_id "MSTRG.73863.5"; exon_number "1";
chr17	StringTie	exon	4715013	4715043	1000	+	.	gene_id "MSTRG.73863"; transcript_id "MSTRG.73863.5"; exon_number "2";
chr17	StringTie	exon	4715973	4716033	1000	+	.	gene_id "MSTRG.73863"; transcript_id "MSTRG.73863.5"; exon_number "3";
chr17	StringTie	exon	4716147	4716191	1000	+	.	gene_id "MSTRG.73863"; transcript_id "MSTRG.73863.5"; exon_number "4";
chr17	StringTie	exon	4716412	4716431	1000	+	.	gene_id "MSTRG.73863"; transcript_id "MSTRG.73863.5"; exon_number "5";
chr17	StringTie	exon	4716510	4716608	1000	+	.	gene_id "MSTRG.73863"; transcript_id "MSTRG.73863.5"; exon_number "6";
chr17	StringTie	exon	4717217	4717276	1000	+	.	gene_id "MSTRG.73863"; transcript_id "MSTRG.73863.5"; exon_number "7";
chr17	StringTie	exon	4717685	4717752	1000	+	.	gene_id "MSTRG.73863"; transcript_id "MSTRG.73863.5"; exon_number "8";
chr17	StringTie	exon	4717888	4718023	1000	+	.	gene_id "MSTRG.73863"; transcript_id "MSTRG.73863.5"; exon_number "9";
chr17	StringTie	exon	4718261	4718345	1000	+	.	gene_id "MSTRG.73863"; transcript_id "MSTRG.73863.5"; exon_number "10";
chr17	StringTie	exon	4718612	4718684	1000	+	.	gene_id "MSTRG.73863"; transcript_id "MSTRG.73863.5"; exon_number "11";
chr17	StringTie	exon	4719283	4719420	1000	+	.	gene_id "MSTRG.73863"; transcript_id "MSTRG.73863.5"; exon_number "12";
chr17	StringTie	exon	4720216	4720299	1000	+	.	gene_id "MSTRG.73863"; transcript_id "MSTRG.73863.5"; exon_number "13";
chr17	StringTie	exon	4720393	4720472	1000	+	.	gene_id "MSTRG.73863"; transcript_id "MSTRG.73863.5"; exon_number "14";
chr17	StringTie	exon	4720586	4720640	1000	+	.	gene_id "MSTRG.73863"; transcript_id "MSTRG.73863.5"; exon_number "15";
chr17	StringTie	exon	4720946	4721545	1000	+	.	gene_id "MSTRG.73863"; transcript_id "MSTRG.73863.5"; exon_number "16";
chr17	StringTie	transcript	4710632	4721500	1000	+	.	gene_id "MSTRG.73863"; transcript_id "MSTRG.73863.50";
chr17	StringTie	exon	4710632	4710744	1000	+	.	gene_id "MSTRG.73863"; transcript_id "MSTRG.73863.50"; exon_number "1";
chr17	StringTie	exon	4715013	4715043	1000	+	.	gene_id "MSTRG.73863"; transcript_id "MSTRG.73863.50"; exon_number "2";
chr17	StringTie	exon	4715973	4716033	1000	+	.	gene_id "MSTRG.73863"; transcript_id "MSTRG.73863.50"; exon_number "3";
chr17	StringTie	exon	4716147	4716191	1000	+	.	gene_id "MSTRG.73863"; transcript_id "MSTRG.73863.50"; exon_number "4";
chr17	StringTie	exon	4716412	4716608	1000	+	.	gene_id "MSTRG.73863"; transcript_id "MSTRG.73863.50"; exon_number "5";
chr17	StringTie	exon	4717217	4717276	1000	+	.	gene_id "MSTRG.73863"; transcript_id "MSTRG.73863.50"; exon_number "6";
chr17	StringTie	exon	4717698	4717752	1000	+	.	gene_id "MSTRG.73863"; transcript_id "MSTRG.73863.50"; exon_number "7";
chr17	StringTie	exon	4717888	4718023	1000	+	.	gene_id "MSTRG.73863"; transcript_id "MSTRG.73863.50"; exon_number "8";
chr17	StringTie	exon	4718261	4718345	1000	+	.	gene_id "MSTRG.73863"; transcript_id "MSTRG.73863.50"; exon_number "9";
chr17	StringTie	exon	4718612	4718684	1000	+	.	gene_id "MSTRG.73863"; transcript_id "MSTRG.73863.50"; exon_number "10";
chr17	StringTie	exon	4719283	4719420	1000	+	.	gene_id "MSTRG.73863"; transcript_id "MSTRG.73863.50"; exon_number "11";
chr17	StringTie	exon	4720216	4720299	1000	+	.	gene_id "MSTRG.73863"; transcript_id "MSTRG.73863.50"; exon_number "12";
chr17	StringTie	exon	4720393	4720472	1000	+	.	gene_id "MSTRG.73863"; transcript_id "MSTRG.73863.50"; exon_number "13";
chr17	StringTie	exon	4720550	4720640	1000	+	.	gene_id "MSTRG.73863"; transcript_id "MSTRG.73863.50"; exon_number "14";
chr17	StringTie	exon	4720946	4721500	1000	+	.	gene_id "MSTRG.73863"; transcript_id "MSTRG.73863.50"; exon_number "15";
chr17	StringTie	transcript	4710632	4721513	1000	+	.	gene_id "MSTRG.73863"; transcript_id "MSTRG.73863.51";
chr17	StringTie	exon	4710632	4710744	1000	+	.	gene_id "MSTRG.73863"; transcript_id "MSTRG.73863.51"; exon_number "1";
chr17	StringTie	exon	4715973	4716033	1000	+	.	gene_id "MSTRG.73863"; transcript_id "MSTRG.73863.51"; exon_number "2";
chr17	StringTie	exon	4716412	4716608	1000	+	.	gene_id "MSTRG.73863"; transcript_id "MSTRG.73863.51"; exon_number "3";
chr17	StringTie	exon	4717217	4717276	1000	+	.	gene_id "MSTRG.73863"; transcript_id "MSTRG.73863.51"; exon_number "4";
chr17	StringTie	exon	4717685	4717752	1000	+	.	gene_id "MSTRG.73863"; transcript_id "MSTRG.73863.51"; exon_number "5";
chr17	StringTie	exon	4717888	4718023	1000	+	.	gene_id "MSTRG.73863"; transcript_id "MSTRG.73863.51"; exon_number "6";
chr17	StringTie	exon	4718612	4718684	1000	+	.	gene_id "MSTRG.73863"; transcript_id "MSTRG.73863.51"; exon_number "7";
chr17	StringTie	exon	4719283	4719420	1000	+	.	gene_id "MSTRG.73863"; transcript_id "MSTRG.73863.51"; exon_number "8";
chr17	StringTie	exon	4720216	4720299	1000	+	.	gene_id "MSTRG.73863"; transcript_id "MSTRG.73863.51"; exon_number "9";
chr17	StringTie	exon	4720393	4720472	1000	+	.	gene_id "MSTRG.73863"; transcript_id "MSTRG.73863.51"; exon_number "10";
chr17	StringTie	exon	4720586	4720640	1000	+	.	gene_id "MSTRG.73863"; transcript_id "MSTRG.73863.51"; exon_number "11";
chr17	StringTie	exon	4720946	4721513	1000	+	.	gene_id "MSTRG.73863"; transcript_id "MSTRG.73863.51"; exon_number "12";
chr17	StringTie	transcript	4710632	4721500	1000	+	.	gene_id "MSTRG.73863"; transcript_id "MSTRG.73863.52";
chr17	StringTie	exon	4710632	4710744	1000	+	.	gene_id "MSTRG.73863"; transcript_id "MSTRG.73863.52"; exon_number "1";
chr17	StringTie	exon	4715013	4715043	1000	+	.	gene_id "MSTRG.73863"; transcript_id "MSTRG.73863.52"; exon_number "2";
chr17	StringTie	exon	4715151	4715336	1000	+	.	gene_id "MSTRG.73863"; transcript_id "MSTRG.73863.52"; exon_number "3";
chr17	StringTie	exon	4715973	4716033	1000	+	.	gene_id "MSTRG.73863"; transcript_id "MSTRG.73863.52"; exon_number "4";
chr17	StringTie	exon	4716147	4716191	1000	+	.	gene_id "MSTRG.73863"; transcript_id "MSTRG.73863.52"; exon_number "5";
chr17	StringTie	exon	4716412	4716608	1000	+	.	gene_id "MSTRG.73863"; transcript_id "MSTRG.73863.52"; exon_number "6";
chr17	StringTie	exon	4717217	4717276	1000	+	.	gene_id "MSTRG.73863"; transcript_id "MSTRG.73863.52"; exon_number "7";
chr17	StringTie	exon	4717685	4717752	1000	+	.	gene_id "MSTRG.73863"; transcript_id "MSTRG.73863.52"; exon_number "8";
chr17	StringTie	exon	4717888	4718023	1000	+	.	gene_id "MSTRG.73863"; transcript_id "MSTRG.73863.52"; exon_number "9";
chr17	StringTie	exon	4718612	4718684	1000	+	.	gene_id "MSTRG.73863"; transcript_id "MSTRG.73863.52"; exon_number "10";
chr17	StringTie	exon	4719283	4719420	1000	+	.	gene_id "MSTRG.73863"; transcript_id "MSTRG.73863.52"; exon_number "11";
chr17	StringTie	exon	4720216	4720299	1000	+	.	gene_id "MSTRG.73863"; transcript_id "MSTRG.73863.52"; exon_number "12";
chr17	StringTie	exon	4720393	4720472	1000	+	.	gene_id "MSTRG.73863"; transcript_id "MSTRG.73863.52"; exon_number "13";
chr17	StringTie	exon	4720586	4720640	1000	+	.	gene_id "MSTRG.73863"; transcript_id "MSTRG.73863.52"; exon_number "14";
chr17	StringTie	exon	4720946	4721500	1000	+	.	gene_id "MSTRG.73863"; transcript_id "MSTRG.73863.52"; exon_number "15";
chr17	StringTie	transcript	4710632	4721515	1000	+	.	gene_id "MSTRG.73863"; transcript_id "MSTRG.73863.53";
chr17	StringTie	exon	4710632	4710744	1000	+	.	gene_id "MSTRG.73863"; transcript_id "MSTRG.73863.53"; exon_number "1";
chr17	StringTie	exon	4715013	4715043	1000	+	.	gene_id "MSTRG.73863"; transcript_id "MSTRG.73863.53"; exon_number "2";
chr17	StringTie	exon	4715151	4715336	1000	+	.	gene_id "MSTRG.73863"; transcript_id "MSTRG.73863.53"; exon_number "3";
chr17	StringTie	exon	4715973	4716033	1000	+	.	gene_id "MSTRG.73863"; transcript_id "MSTRG.73863.53"; exon_number "4";
chr17	StringTie	exon	4716147	4716191	1000	+	.	gene_id "MSTRG.73863"; transcript_id "MSTRG.73863.53"; exon_number "5";
chr17	StringTie	exon	4716412	4716608	1000	+	.	gene_id "MSTRG.73863"; transcript_id "MSTRG.73863.53"; exon_number "6";
chr17	StringTie	exon	4717217	4717276	1000	+	.	gene_id "MSTRG.73863"; transcript_id "MSTRG.73863.53"; exon_number "7";
chr17	StringTie	exon	4717685	4717752	1000	+	.	gene_id "MSTRG.73863"; transcript_id "MSTRG.73863.53"; exon_number "8";
chr17	StringTie	exon	4717888	4718023	1000	+	.	gene_id "MSTRG.73863"; transcript_id "MSTRG.73863.53"; exon_number "9";
chr17	StringTie	exon	4718261	4718345	1000	+	.	gene_id "MSTRG.73863"; transcript_id "MSTRG.73863.53"; exon_number "10";
chr17	StringTie	exon	4718612	4718684	1000	+	.	gene_id "MSTRG.73863"; transcript_id "MSTRG.73863.53"; exon_number "11";
chr17	StringTie	exon	4719290	4719420	1000	+	.	gene_id "MSTRG.73863"; transcript_id "MSTRG.73863.53"; exon_number "12";
chr17	StringTie	exon	4720216	4720299	1000	+	.	gene_id "MSTRG.73863"; transcript_id "MSTRG.73863.53"; exon_number "13";
chr17	StringTie	exon	4720393	4720472	1000	+	.	gene_id "MSTRG.73863"; transcript_id "MSTRG.73863.53"; exon_number "14";
chr17	StringTie	exon	4720586	4720640	1000	+	.	gene_id "MSTRG.73863"; transcript_id "MSTRG.73863.53"; exon_number "15";
chr17	StringTie	exon	4720946	4721515	1000	+	.	gene_id "MSTRG.73863"; transcript_id "MSTRG.73863.53"; exon_number "16";
chr17	StringTie	transcript	4710634	4721500	1000	+	.	gene_id "MSTRG.73863"; transcript_id "MSTRG.73863.56";
chr17	StringTie	exon	4710634	4710744	1000	+	.	gene_id "MSTRG.73863"; transcript_id "MSTRG.73863.56"; exon_number "1";
chr17	StringTie	exon	4715973	4716033	1000	+	.	gene_id "MSTRG.73863"; transcript_id "MSTRG.73863.56"; exon_number "2";
chr17	StringTie	exon	4716147	4716191	1000	+	.	gene_id "MSTRG.73863"; transcript_id "MSTRG.73863.56"; exon_number "3";
chr17	StringTie	exon	4716412	4716608	1000	+	.	gene_id "MSTRG.73863"; transcript_id "MSTRG.73863.56"; exon_number "4";
chr17	StringTie	exon	4717217	4717752	1000	+	.	gene_id "MSTRG.73863"; transcript_id "MSTRG.73863.56"; exon_number "5";
chr17	StringTie	exon	4717888	4718023	1000	+	.	gene_id "MSTRG.73863"; transcript_id "MSTRG.73863.56"; exon_number "6";
chr17	StringTie	exon	4718261	4718352	1000	+	.	gene_id "MSTRG.73863"; transcript_id "MSTRG.73863.56"; exon_number "7";
chr17	StringTie	exon	4718612	4718684	1000	+	.	gene_id "MSTRG.73863"; transcript_id "MSTRG.73863.56"; exon_number "8";
chr17	StringTie	exon	4719283	4719420	1000	+	.	gene_id "MSTRG.73863"; transcript_id "MSTRG.73863.56"; exon_number "9";
chr17	StringTie	exon	4720216	4720299	1000	+	.	gene_id "MSTRG.73863"; transcript_id "MSTRG.73863.56"; exon_number "10";
chr17	StringTie	exon	4720393	4720472	1000	+	.	gene_id "MSTRG.73863"; transcript_id "MSTRG.73863.56"; exon_number "11";
chr17	StringTie	exon	4720586	4720640	1000	+	.	gene_id "MSTRG.73863"; transcript_id "MSTRG.73863.56"; exon_number "12";
chr17	StringTie	exon	4720946	4721500	1000	+	.	gene_id "MSTRG.73863"; transcript_id "MSTRG.73863.56"; exon_number "13";
chr17	StringTie	transcript	4710634	4721500	1000	+	.	gene_id "MSTRG.73863"; transcript_id "MSTRG.73863.57";
chr17	StringTie	exon	4710634	4710744	1000	+	.	gene_id "MSTRG.73863"; transcript_id "MSTRG.73863.57"; exon_number "1";
chr17	StringTie	exon	4714987	4715043	1000	+	.	gene_id "MSTRG.73863"; transcript_id "MSTRG.73863.57"; exon_number "2";
chr17	StringTie	exon	4715973	4716033	1000	+	.	gene_id "MSTRG.73863"; transcript_id "MSTRG.73863.57"; exon_number "3";
chr17	StringTie	exon	4716147	4716191	1000	+	.	gene_id "MSTRG.73863"; transcript_id "MSTRG.73863.57"; exon_number "4";
chr17	StringTie	exon	4716412	4716608	1000	+	.	gene_id "MSTRG.73863"; transcript_id "MSTRG.73863.57"; exon_number "5";
chr17	StringTie	exon	4717217	4717276	1000	+	.	gene_id "MSTRG.73863"; transcript_id "MSTRG.73863.57"; exon_number "6";
chr17	StringTie	exon	4717685	4717752	1000	+	.	gene_id "MSTRG.73863"; transcript_id "MSTRG.73863.57"; exon_number "7";
chr17	StringTie	exon	4717916	4718023	1000	+	.	gene_id "MSTRG.73863"; transcript_id "MSTRG.73863.57"; exon_number "8";
chr17	StringTie	exon	4718261	4718345	1000	+	.	gene_id "MSTRG.73863"; transcript_id "MSTRG.73863.57"; exon_number "9";
chr17	StringTie	exon	4718612	4718684	1000	+	.	gene_id "MSTRG.73863"; transcript_id "MSTRG.73863.57"; exon_number "10";
chr17	StringTie	exon	4719283	4719420	1000	+	.	gene_id "MSTRG.73863"; transcript_id "MSTRG.73863.57"; exon_number "11";
chr17	StringTie	exon	4720216	4720299	1000	+	.	gene_id "MSTRG.73863"; transcript_id "MSTRG.73863.57"; exon_number "12";
chr17	StringTie	exon	4720393	4720472	1000	+	.	gene_id "MSTRG.73863"; transcript_id "MSTRG.73863.57"; exon_number "13";
chr17	StringTie	exon	4720586	4720640	1000	+	.	gene_id "MSTRG.73863"; transcript_id "MSTRG.73863.57"; exon_number "14";
chr17	StringTie	exon	4720946	4721500	1000	+	.	gene_id "MSTRG.73863"; transcript_id "MSTRG.73863.57"; exon_number "15";
chr17	StringTie	transcript	4710634	4721500	1000	+	.	gene_id "MSTRG.73863"; transcript_id "MSTRG.73863.58";
chr17	StringTie	exon	4710634	4710744	1000	+	.	gene_id "MSTRG.73863"; transcript_id "MSTRG.73863.58"; exon_number "1";
chr17	StringTie	exon	4715013	4715043	1000	+	.	gene_id "MSTRG.73863"; transcript_id "MSTRG.73863.58"; exon_number "2";
chr17	StringTie	exon	4715973	4716033	1000	+	.	gene_id "MSTRG.73863"; transcript_id "MSTRG.73863.58"; exon_number "3";
chr17	StringTie	exon	4716147	4716191	1000	+	.	gene_id "MSTRG.73863"; transcript_id "MSTRG.73863.58"; exon_number "4";
chr17	StringTie	exon	4716412	4716608	1000	+	.	gene_id "MSTRG.73863"; transcript_id "MSTRG.73863.58"; exon_number "5";
chr17	StringTie	exon	4717217	4717276	1000	+	.	gene_id "MSTRG.73863"; transcript_id "MSTRG.73863.58"; exon_number "6";
chr17	StringTie	exon	4717685	4717752	1000	+	.	gene_id "MSTRG.73863"; transcript_id "MSTRG.73863.58"; exon_number "7";
chr17	StringTie	exon	4717888	4718023	1000	+	.	gene_id "MSTRG.73863"; transcript_id "MSTRG.73863.58"; exon_number "8";
chr17	StringTie	exon	4718261	4718345	1000	+	.	gene_id "MSTRG.73863"; transcript_id "MSTRG.73863.58"; exon_number "9";
chr17	StringTie	exon	4718612	4718684	1000	+	.	gene_id "MSTRG.73863"; transcript_id "MSTRG.73863.58"; exon_number "10";
chr17	StringTie	exon	4719283	4719420	1000	+	.	gene_id "MSTRG.73863"; transcript_id "MSTRG.73863.58"; exon_number "11";
chr17	StringTie	exon	4720216	4720299	1000	+	.	gene_id "MSTRG.73863"; transcript_id "MSTRG.73863.58"; exon_number "12";
chr17	StringTie	exon	4720393	4720472	1000	+	.	gene_id "MSTRG.73863"; transcript_id "MSTRG.73863.58"; exon_number "13";
chr17	StringTie	exon	4720586	4720640	1000	+	.	gene_id "MSTRG.73863"; transcript_id "MSTRG.73863.58"; exon_number "14";
chr17	StringTie	exon	4720946	4721030	1000	+	.	gene_id "MSTRG.73863"; transcript_id "MSTRG.73863.58"; exon_number "15";
chr17	StringTie	exon	4721131	4721500	1000	+	.	gene_id "MSTRG.73863"; transcript_id "MSTRG.73863.58"; exon_number "16";
chr17	StringTie	transcript	4710407	4721562	1000	+	.	gene_id "MSTRG.73863"; transcript_id "MSTRG.73863.6";
chr17	StringTie	exon	4710407	4710744	1000	+	.	gene_id "MSTRG.73863"; transcript_id "MSTRG.73863.6"; exon_number "1";
chr17	StringTie	exon	4715013	4715043	1000	+	.	gene_id "MSTRG.73863"; transcript_id "MSTRG.73863.6"; exon_number "2";
chr17	StringTie	exon	4715973	4716033	1000	+	.	gene_id "MSTRG.73863"; transcript_id "MSTRG.73863.6"; exon_number "3";
chr17	StringTie	exon	4716147	4716191	1000	+	.	gene_id "MSTRG.73863"; transcript_id "MSTRG.73863.6"; exon_number "4";
chr17	StringTie	exon	4716412	4716608	1000	+	.	gene_id "MSTRG.73863"; transcript_id "MSTRG.73863.6"; exon_number "5";
chr17	StringTie	exon	4717217	4717276	1000	+	.	gene_id "MSTRG.73863"; transcript_id "MSTRG.73863.6"; exon_number "6";
chr17	StringTie	exon	4717685	4717752	1000	+	.	gene_id "MSTRG.73863"; transcript_id "MSTRG.73863.6"; exon_number "7";
chr17	StringTie	exon	4717888	4718023	1000	+	.	gene_id "MSTRG.73863"; transcript_id "MSTRG.73863.6"; exon_number "8";
chr17	StringTie	exon	4718261	4718345	1000	+	.	gene_id "MSTRG.73863"; transcript_id "MSTRG.73863.6"; exon_number "9";
chr17	StringTie	exon	4718612	4718684	1000	+	.	gene_id "MSTRG.73863"; transcript_id "MSTRG.73863.6"; exon_number "10";
chr17	StringTie	exon	4719283	4719420	1000	+	.	gene_id "MSTRG.73863"; transcript_id "MSTRG.73863.6"; exon_number "11";
chr17	StringTie	exon	4720216	4720299	1000	+	.	gene_id "MSTRG.73863"; transcript_id "MSTRG.73863.6"; exon_number "12";
chr17	StringTie	exon	4720393	4720472	1000	+	.	gene_id "MSTRG.73863"; transcript_id "MSTRG.73863.6"; exon_number "13";
chr17	StringTie	exon	4720550	4720640	1000	+	.	gene_id "MSTRG.73863"; transcript_id "MSTRG.73863.6"; exon_number "14";
chr17	StringTie	exon	4720946	4721562	1000	+	.	gene_id "MSTRG.73863"; transcript_id "MSTRG.73863.6"; exon_number "15";
chr17	StringTie	transcript	4710635	4721500	1000	+	.	gene_id "MSTRG.73863"; transcript_id "MSTRG.73863.60";
chr17	StringTie	exon	4710635	4710744	1000	+	.	gene_id "MSTRG.73863"; transcript_id "MSTRG.73863.60"; exon_number "1";
chr17	StringTie	exon	4714987	4715043	1000	+	.	gene_id "MSTRG.73863"; transcript_id "MSTRG.73863.60"; exon_number "2";
chr17	StringTie	exon	4715973	4716033	1000	+	.	gene_id "MSTRG.73863"; transcript_id "MSTRG.73863.60"; exon_number "3";
chr17	StringTie	exon	4716147	4716191	1000	+	.	gene_id "MSTRG.73863"; transcript_id "MSTRG.73863.60"; exon_number "4";
chr17	StringTie	exon	4716412	4716608	1000	+	.	gene_id "MSTRG.73863"; transcript_id "MSTRG.73863.60"; exon_number "5";
chr17	StringTie	exon	4717217	4717276	1000	+	.	gene_id "MSTRG.73863"; transcript_id "MSTRG.73863.60"; exon_number "6";
chr17	StringTie	exon	4717685	4717752	1000	+	.	gene_id "MSTRG.73863"; transcript_id "MSTRG.73863.60"; exon_number "7";
chr17	StringTie	exon	4717888	4718023	1000	+	.	gene_id "MSTRG.73863"; transcript_id "MSTRG.73863.60"; exon_number "8";
chr17	StringTie	exon	4718261	4718345	1000	+	.	gene_id "MSTRG.73863"; transcript_id "MSTRG.73863.60"; exon_number "9";
chr17	StringTie	exon	4718612	4718684	1000	+	.	gene_id "MSTRG.73863"; transcript_id "MSTRG.73863.60"; exon_number "10";
chr17	StringTie	exon	4719283	4719420	1000	+	.	gene_id "MSTRG.73863"; transcript_id "MSTRG.73863.60"; exon_number "11";
chr17	StringTie	exon	4720216	4720299	1000	+	.	gene_id "MSTRG.73863"; transcript_id "MSTRG.73863.60"; exon_number "12";
chr17	StringTie	exon	4720393	4720472	1000	+	.	gene_id "MSTRG.73863"; transcript_id "MSTRG.73863.60"; exon_number "13";
chr17	StringTie	exon	4720550	4720640	1000	+	.	gene_id "MSTRG.73863"; transcript_id "MSTRG.73863.60"; exon_number "14";
chr17	StringTie	exon	4720946	4721500	1000	+	.	gene_id "MSTRG.73863"; transcript_id "MSTRG.73863.60"; exon_number "15";
chr17	StringTie	transcript	4710635	4721497	1000	+	.	gene_id "MSTRG.73863"; transcript_id "MSTRG.73863.61";
chr17	StringTie	exon	4710635	4710744	1000	+	.	gene_id "MSTRG.73863"; transcript_id "MSTRG.73863.61"; exon_number "1";
chr17	StringTie	exon	4715013	4715043	1000	+	.	gene_id "MSTRG.73863"; transcript_id "MSTRG.73863.61"; exon_number "2";
chr17	StringTie	exon	4715973	4716033	1000	+	.	gene_id "MSTRG.73863"; transcript_id "MSTRG.73863.61"; exon_number "3";
chr17	StringTie	exon	4716147	4716191	1000	+	.	gene_id "MSTRG.73863"; transcript_id "MSTRG.73863.61"; exon_number "4";
chr17	StringTie	exon	4716412	4716608	1000	+	.	gene_id "MSTRG.73863"; transcript_id "MSTRG.73863.61"; exon_number "5";
chr17	StringTie	exon	4717226	4717276	1000	+	.	gene_id "MSTRG.73863"; transcript_id "MSTRG.73863.61"; exon_number "6";
chr17	StringTie	exon	4717685	4717752	1000	+	.	gene_id "MSTRG.73863"; transcript_id "MSTRG.73863.61"; exon_number "7";
chr17	StringTie	exon	4717888	4718023	1000	+	.	gene_id "MSTRG.73863"; transcript_id "MSTRG.73863.61"; exon_number "8";
chr17	StringTie	exon	4718261	4718345	1000	+	.	gene_id "MSTRG.73863"; transcript_id "MSTRG.73863.61"; exon_number "9";
chr17	StringTie	exon	4718612	4718684	1000	+	.	gene_id "MSTRG.73863"; transcript_id "MSTRG.73863.61"; exon_number "10";
chr17	StringTie	exon	4719283	4719420	1000	+	.	gene_id "MSTRG.73863"; transcript_id "MSTRG.73863.61"; exon_number "11";
chr17	StringTie	exon	4720216	4720299	1000	+	.	gene_id "MSTRG.73863"; transcript_id "MSTRG.73863.61"; exon_number "12";
chr17	StringTie	exon	4720393	4720472	1000	+	.	gene_id "MSTRG.73863"; transcript_id "MSTRG.73863.61"; exon_number "13";
chr17	StringTie	exon	4720586	4720640	1000	+	.	gene_id "MSTRG.73863"; transcript_id "MSTRG.73863.61"; exon_number "14";
chr17	StringTie	exon	4720946	4721497	1000	+	.	gene_id "MSTRG.73863"; transcript_id "MSTRG.73863.61"; exon_number "15";
chr17	StringTie	transcript	4710639	4721500	1000	+	.	gene_id "MSTRG.73863"; transcript_id "MSTRG.73863.62";
chr17	StringTie	exon	4710639	4710744	1000	+	.	gene_id "MSTRG.73863"; transcript_id "MSTRG.73863.62"; exon_number "1";
chr17	StringTie	exon	4715973	4716029	1000	+	.	gene_id "MSTRG.73863"; transcript_id "MSTRG.73863.62"; exon_number "2";
chr17	StringTie	exon	4716147	4716191	1000	+	.	gene_id "MSTRG.73863"; transcript_id "MSTRG.73863.62"; exon_number "3";
chr17	StringTie	exon	4716412	4716608	1000	+	.	gene_id "MSTRG.73863"; transcript_id "MSTRG.73863.62"; exon_number "4";
chr17	StringTie	exon	4717217	4717276	1000	+	.	gene_id "MSTRG.73863"; transcript_id "MSTRG.73863.62"; exon_number "5";
chr17	StringTie	exon	4717685	4717752	1000	+	.	gene_id "MSTRG.73863"; transcript_id "MSTRG.73863.62"; exon_number "6";
chr17	StringTie	exon	4717888	4718023	1000	+	.	gene_id "MSTRG.73863"; transcript_id "MSTRG.73863.62"; exon_number "7";
chr17	StringTie	exon	4718261	4718345	1000	+	.	gene_id "MSTRG.73863"; transcript_id "MSTRG.73863.62"; exon_number "8";
chr17	StringTie	exon	4718612	4718684	1000	+	.	gene_id "MSTRG.73863"; transcript_id "MSTRG.73863.62"; exon_number "9";
chr17	StringTie	exon	4719283	4719420	1000	+	.	gene_id "MSTRG.73863"; transcript_id "MSTRG.73863.62"; exon_number "10";
chr17	StringTie	exon	4720216	4720299	1000	+	.	gene_id "MSTRG.73863"; transcript_id "MSTRG.73863.62"; exon_number "11";
chr17	StringTie	exon	4720393	4720472	1000	+	.	gene_id "MSTRG.73863"; transcript_id "MSTRG.73863.62"; exon_number "12";
chr17	StringTie	exon	4720586	4720640	1000	+	.	gene_id "MSTRG.73863"; transcript_id "MSTRG.73863.62"; exon_number "13";
chr17	StringTie	exon	4720946	4721500	1000	+	.	gene_id "MSTRG.73863"; transcript_id "MSTRG.73863.62"; exon_number "14";
chr17	StringTie	transcript	4710639	4721500	1000	+	.	gene_id "MSTRG.73863"; transcript_id "MSTRG.73863.63";
chr17	StringTie	exon	4710639	4710744	1000	+	.	gene_id "MSTRG.73863"; transcript_id "MSTRG.73863.63"; exon_number "1";
chr17	StringTie	exon	4715013	4715043	1000	+	.	gene_id "MSTRG.73863"; transcript_id "MSTRG.73863.63"; exon_number "2";
chr17	StringTie	exon	4715873	4716033	1000	+	.	gene_id "MSTRG.73863"; transcript_id "MSTRG.73863.63"; exon_number "3";
chr17	StringTie	exon	4716147	4716191	1000	+	.	gene_id "MSTRG.73863"; transcript_id "MSTRG.73863.63"; exon_number "4";
chr17	StringTie	exon	4716412	4717276	1000	+	.	gene_id "MSTRG.73863"; transcript_id "MSTRG.73863.63"; exon_number "5";
chr17	StringTie	exon	4717685	4717752	1000	+	.	gene_id "MSTRG.73863"; transcript_id "MSTRG.73863.63"; exon_number "6";
chr17	StringTie	exon	4717888	4718023	1000	+	.	gene_id "MSTRG.73863"; transcript_id "MSTRG.73863.63"; exon_number "7";
chr17	StringTie	exon	4718261	4718345	1000	+	.	gene_id "MSTRG.73863"; transcript_id "MSTRG.73863.63"; exon_number "8";
chr17	StringTie	exon	4718612	4718684	1000	+	.	gene_id "MSTRG.73863"; transcript_id "MSTRG.73863.63"; exon_number "9";
chr17	StringTie	exon	4719283	4719420	1000	+	.	gene_id "MSTRG.73863"; transcript_id "MSTRG.73863.63"; exon_number "10";
chr17	StringTie	exon	4720216	4720299	1000	+	.	gene_id "MSTRG.73863"; transcript_id "MSTRG.73863.63"; exon_number "11";
chr17	StringTie	exon	4720393	4720472	1000	+	.	gene_id "MSTRG.73863"; transcript_id "MSTRG.73863.63"; exon_number "12";
chr17	StringTie	exon	4720586	4720640	1000	+	.	gene_id "MSTRG.73863"; transcript_id "MSTRG.73863.63"; exon_number "13";
chr17	StringTie	exon	4720946	4721500	1000	+	.	gene_id "MSTRG.73863"; transcript_id "MSTRG.73863.63"; exon_number "14";
chr17	StringTie	transcript	4710640	4721500	1000	+	.	gene_id "MSTRG.73863"; transcript_id "MSTRG.73863.64";
chr17	StringTie	exon	4710640	4710744	1000	+	.	gene_id "MSTRG.73863"; transcript_id "MSTRG.73863.64"; exon_number "1";
chr17	StringTie	exon	4716412	4716608	1000	+	.	gene_id "MSTRG.73863"; transcript_id "MSTRG.73863.64"; exon_number "2";
chr17	StringTie	exon	4717217	4717276	1000	+	.	gene_id "MSTRG.73863"; transcript_id "MSTRG.73863.64"; exon_number "3";
chr17	StringTie	exon	4717685	4717752	1000	+	.	gene_id "MSTRG.73863"; transcript_id "MSTRG.73863.64"; exon_number "4";
```
