## Additional File 7 - TCGA transcript assembly for "Widespread 3’ UTR splicing regulates expression of oncogene transcripts in sequence-dependent and independent manners": all_tissues_agg-agg-agg.gtf (part 1802 of 2216)

```
chr17	StringTie	exon	4717888	4718023	1000	+	.	gene_id "MSTRG.73863"; transcript_id "MSTRG.73863.64"; exon_number "5";
chr17	StringTie	exon	4718261	4718345	1000	+	.	gene_id "MSTRG.73863"; transcript_id "MSTRG.73863.64"; exon_number "6";
chr17	StringTie	exon	4718612	4718684	1000	+	.	gene_id "MSTRG.73863"; transcript_id "MSTRG.73863.64"; exon_number "7";
chr17	StringTie	exon	4719283	4719420	1000	+	.	gene_id "MSTRG.73863"; transcript_id "MSTRG.73863.64"; exon_number "8";
chr17	StringTie	exon	4720216	4720299	1000	+	.	gene_id "MSTRG.73863"; transcript_id "MSTRG.73863.64"; exon_number "9";
chr17	StringTie	exon	4720393	4720472	1000	+	.	gene_id "MSTRG.73863"; transcript_id "MSTRG.73863.64"; exon_number "10";
chr17	StringTie	exon	4720550	4720640	1000	+	.	gene_id "MSTRG.73863"; transcript_id "MSTRG.73863.64"; exon_number "11";
chr17	StringTie	exon	4720946	4721500	1000	+	.	gene_id "MSTRG.73863"; transcript_id "MSTRG.73863.64"; exon_number "12";
chr17	StringTie	transcript	4710640	4721500	1000	+	.	gene_id "MSTRG.73863"; transcript_id "MSTRG.73863.65";
chr17	StringTie	exon	4710640	4710744	1000	+	.	gene_id "MSTRG.73863"; transcript_id "MSTRG.73863.65"; exon_number "1";
chr17	StringTie	exon	4715013	4715043	1000	+	.	gene_id "MSTRG.73863"; transcript_id "MSTRG.73863.65"; exon_number "2";
chr17	StringTie	exon	4715973	4716029	1000	+	.	gene_id "MSTRG.73863"; transcript_id "MSTRG.73863.65"; exon_number "3";
chr17	StringTie	exon	4716147	4716191	1000	+	.	gene_id "MSTRG.73863"; transcript_id "MSTRG.73863.65"; exon_number "4";
chr17	StringTie	exon	4716412	4716608	1000	+	.	gene_id "MSTRG.73863"; transcript_id "MSTRG.73863.65"; exon_number "5";
chr17	StringTie	exon	4717217	4717276	1000	+	.	gene_id "MSTRG.73863"; transcript_id "MSTRG.73863.65"; exon_number "6";
chr17	StringTie	exon	4717685	4717752	1000	+	.	gene_id "MSTRG.73863"; transcript_id "MSTRG.73863.65"; exon_number "7";
chr17	StringTie	exon	4717888	4718023	1000	+	.	gene_id "MSTRG.73863"; transcript_id "MSTRG.73863.65"; exon_number "8";
chr17	StringTie	exon	4718261	4718345	1000	+	.	gene_id "MSTRG.73863"; transcript_id "MSTRG.73863.65"; exon_number "9";
chr17	StringTie	exon	4718612	4718684	1000	+	.	gene_id "MSTRG.73863"; transcript_id "MSTRG.73863.65"; exon_number "10";
chr17	StringTie	exon	4719283	4719420	1000	+	.	gene_id "MSTRG.73863"; transcript_id "MSTRG.73863.65"; exon_number "11";
chr17	StringTie	exon	4720216	4720299	1000	+	.	gene_id "MSTRG.73863"; transcript_id "MSTRG.73863.65"; exon_number "12";
chr17	StringTie	exon	4720393	4720472	1000	+	.	gene_id "MSTRG.73863"; transcript_id "MSTRG.73863.65"; exon_number "13";
chr17	StringTie	exon	4720586	4720640	1000	+	.	gene_id "MSTRG.73863"; transcript_id "MSTRG.73863.65"; exon_number "14";
chr17	StringTie	exon	4720946	4721500	1000	+	.	gene_id "MSTRG.73863"; transcript_id "MSTRG.73863.65"; exon_number "15";
chr17	StringTie	transcript	4710641	4721500	1000	+	.	gene_id "MSTRG.73863"; transcript_id "MSTRG.73863.66";
chr17	StringTie	exon	4710641	4711056	1000	+	.	gene_id "MSTRG.73863"; transcript_id "MSTRG.73863.66"; exon_number "1";
chr17	StringTie	exon	4715013	4715043	1000	+	.	gene_id "MSTRG.73863"; transcript_id "MSTRG.73863.66"; exon_number "2";
chr17	StringTie	exon	4715973	4716033	1000	+	.	gene_id "MSTRG.73863"; transcript_id "MSTRG.73863.66"; exon_number "3";
chr17	StringTie	exon	4716147	4716191	1000	+	.	gene_id "MSTRG.73863"; transcript_id "MSTRG.73863.66"; exon_number "4";
chr17	StringTie	exon	4716412	4716608	1000	+	.	gene_id "MSTRG.73863"; transcript_id "MSTRG.73863.66"; exon_number "5";
chr17	StringTie	exon	4717217	4717276	1000	+	.	gene_id "MSTRG.73863"; transcript_id "MSTRG.73863.66"; exon_number "6";
chr17	StringTie	exon	4717685	4717752	1000	+	.	gene_id "MSTRG.73863"; transcript_id "MSTRG.73863.66"; exon_number "7";
chr17	StringTie	exon	4717888	4718023	1000	+	.	gene_id "MSTRG.73863"; transcript_id "MSTRG.73863.66"; exon_number "8";
chr17	StringTie	exon	4718261	4718345	1000	+	.	gene_id "MSTRG.73863"; transcript_id "MSTRG.73863.66"; exon_number "9";
chr17	StringTie	exon	4718612	4718684	1000	+	.	gene_id "MSTRG.73863"; transcript_id "MSTRG.73863.66"; exon_number "10";
chr17	StringTie	exon	4719283	4719420	1000	+	.	gene_id "MSTRG.73863"; transcript_id "MSTRG.73863.66"; exon_number "11";
chr17	StringTie	exon	4720216	4720299	1000	+	.	gene_id "MSTRG.73863"; transcript_id "MSTRG.73863.66"; exon_number "12";
chr17	StringTie	exon	4720393	4720472	1000	+	.	gene_id "MSTRG.73863"; transcript_id "MSTRG.73863.66"; exon_number "13";
chr17	StringTie	exon	4720586	4720640	1000	+	.	gene_id "MSTRG.73863"; transcript_id "MSTRG.73863.66"; exon_number "14";
chr17	StringTie	exon	4720946	4721500	1000	+	.	gene_id "MSTRG.73863"; transcript_id "MSTRG.73863.66"; exon_number "15";
chr17	StringTie	transcript	4710641	4721500	1000	+	.	gene_id "MSTRG.73863"; transcript_id "MSTRG.73863.67";
chr17	StringTie	exon	4710641	4710744	1000	+	.	gene_id "MSTRG.73863"; transcript_id "MSTRG.73863.67"; exon_number "1";
chr17	StringTie	exon	4714987	4715043	1000	+	.	gene_id "MSTRG.73863"; transcript_id "MSTRG.73863.67"; exon_number "2";
chr17	StringTie	exon	4715973	4716033	1000	+	.	gene_id "MSTRG.73863"; transcript_id "MSTRG.73863.67"; exon_number "3";
chr17	StringTie	exon	4716147	4716191	1000	+	.	gene_id "MSTRG.73863"; transcript_id "MSTRG.73863.67"; exon_number "4";
chr17	StringTie	exon	4716412	4716608	1000	+	.	gene_id "MSTRG.73863"; transcript_id "MSTRG.73863.67"; exon_number "5";
chr17	StringTie	exon	4717217	4717276	1000	+	.	gene_id "MSTRG.73863"; transcript_id "MSTRG.73863.67"; exon_number "6";
chr17	StringTie	exon	4717685	4717752	1000	+	.	gene_id "MSTRG.73863"; transcript_id "MSTRG.73863.67"; exon_number "7";
chr17	StringTie	exon	4717888	4718023	1000	+	.	gene_id "MSTRG.73863"; transcript_id "MSTRG.73863.67"; exon_number "8";
chr17	StringTie	exon	4718612	4718684	1000	+	.	gene_id "MSTRG.73863"; transcript_id "MSTRG.73863.67"; exon_number "9";
chr17	StringTie	exon	4719283	4719420	1000	+	.	gene_id "MSTRG.73863"; transcript_id "MSTRG.73863.67"; exon_number "10";
chr17	StringTie	exon	4720216	4720299	1000	+	.	gene_id "MSTRG.73863"; transcript_id "MSTRG.73863.67"; exon_number "11";
chr17	StringTie	exon	4720393	4720472	1000	+	.	gene_id "MSTRG.73863"; transcript_id "MSTRG.73863.67"; exon_number "12";
chr17	StringTie	exon	4720550	4721500	1000	+	.	gene_id "MSTRG.73863"; transcript_id "MSTRG.73863.67"; exon_number "13";
chr17	StringTie	transcript	4710642	4721500	1000	+	.	gene_id "MSTRG.73863"; transcript_id "MSTRG.73863.68";
chr17	StringTie	exon	4710642	4710744	1000	+	.	gene_id "MSTRG.73863"; transcript_id "MSTRG.73863.68"; exon_number "1";
chr17	StringTie	exon	4715973	4716033	1000	+	.	gene_id "MSTRG.73863"; transcript_id "MSTRG.73863.68"; exon_number "2";
chr17	StringTie	exon	4716147	4716191	1000	+	.	gene_id "MSTRG.73863"; transcript_id "MSTRG.73863.68"; exon_number "3";
chr17	StringTie	exon	4716412	4716608	1000	+	.	gene_id "MSTRG.73863"; transcript_id "MSTRG.73863.68"; exon_number "4";
chr17	StringTie	exon	4717217	4717276	1000	+	.	gene_id "MSTRG.73863"; transcript_id "MSTRG.73863.68"; exon_number "5";
chr17	StringTie	exon	4717698	4717752	1000	+	.	gene_id "MSTRG.73863"; transcript_id "MSTRG.73863.68"; exon_number "6";
chr17	StringTie	exon	4717888	4718023	1000	+	.	gene_id "MSTRG.73863"; transcript_id "MSTRG.73863.68"; exon_number "7";
chr17	StringTie	exon	4718261	4718345	1000	+	.	gene_id "MSTRG.73863"; transcript_id "MSTRG.73863.68"; exon_number "8";
chr17	StringTie	exon	4718612	4718684	1000	+	.	gene_id "MSTRG.73863"; transcript_id "MSTRG.73863.68"; exon_number "9";
chr17	StringTie	exon	4719283	4719420	1000	+	.	gene_id "MSTRG.73863"; transcript_id "MSTRG.73863.68"; exon_number "10";
chr17	StringTie	exon	4720216	4720299	1000	+	.	gene_id "MSTRG.73863"; transcript_id "MSTRG.73863.68"; exon_number "11";
chr17	StringTie	exon	4720393	4720472	1000	+	.	gene_id "MSTRG.73863"; transcript_id "MSTRG.73863.68"; exon_number "12";
chr17	StringTie	exon	4720550	4720640	1000	+	.	gene_id "MSTRG.73863"; transcript_id "MSTRG.73863.68"; exon_number "13";
chr17	StringTie	exon	4720946	4721500	1000	+	.	gene_id "MSTRG.73863"; transcript_id "MSTRG.73863.68"; exon_number "14";
chr17	StringTie	transcript	4710414	4721576	1000	+	.	gene_id "MSTRG.73863"; transcript_id "MSTRG.73863.7";
chr17	StringTie	exon	4710414	4710744	1000	+	.	gene_id "MSTRG.73863"; transcript_id "MSTRG.73863.7"; exon_number "1";
chr17	StringTie	exon	4715013	4715043	1000	+	.	gene_id "MSTRG.73863"; transcript_id "MSTRG.73863.7"; exon_number "2";
chr17	StringTie	exon	4715200	4715336	1000	+	.	gene_id "MSTRG.73863"; transcript_id "MSTRG.73863.7"; exon_number "3";
chr17	StringTie	exon	4715973	4716033	1000	+	.	gene_id "MSTRG.73863"; transcript_id "MSTRG.73863.7"; exon_number "4";
chr17	StringTie	exon	4716147	4716191	1000	+	.	gene_id "MSTRG.73863"; transcript_id "MSTRG.73863.7"; exon_number "5";
chr17	StringTie	exon	4716412	4716608	1000	+	.	gene_id "MSTRG.73863"; transcript_id "MSTRG.73863.7"; exon_number "6";
chr17	StringTie	exon	4717217	4717276	1000	+	.	gene_id "MSTRG.73863"; transcript_id "MSTRG.73863.7"; exon_number "7";
chr17	StringTie	exon	4717685	4717752	1000	+	.	gene_id "MSTRG.73863"; transcript_id "MSTRG.73863.7"; exon_number "8";
chr17	StringTie	exon	4717888	4718023	1000	+	.	gene_id "MSTRG.73863"; transcript_id "MSTRG.73863.7"; exon_number "9";
chr17	StringTie	exon	4718261	4718345	1000	+	.	gene_id "MSTRG.73863"; transcript_id "MSTRG.73863.7"; exon_number "10";
chr17	StringTie	exon	4718612	4718684	1000	+	.	gene_id "MSTRG.73863"; transcript_id "MSTRG.73863.7"; exon_number "11";
chr17	StringTie	exon	4719283	4719420	1000	+	.	gene_id "MSTRG.73863"; transcript_id "MSTRG.73863.7"; exon_number "12";
chr17	StringTie	exon	4720216	4720299	1000	+	.	gene_id "MSTRG.73863"; transcript_id "MSTRG.73863.7"; exon_number "13";
chr17	StringTie	exon	4720393	4720472	1000	+	.	gene_id "MSTRG.73863"; transcript_id "MSTRG.73863.7"; exon_number "14";
chr17	StringTie	exon	4720586	4720640	1000	+	.	gene_id "MSTRG.73863"; transcript_id "MSTRG.73863.7"; exon_number "15";
chr17	StringTie	exon	4720946	4721576	1000	+	.	gene_id "MSTRG.73863"; transcript_id "MSTRG.73863.7"; exon_number "16";
chr17	StringTie	transcript	4710645	4721500	1000	+	.	gene_id "MSTRG.73863"; transcript_id "MSTRG.73863.70";
chr17	StringTie	exon	4710645	4710744	1000	+	.	gene_id "MSTRG.73863"; transcript_id "MSTRG.73863.70"; exon_number "1";
chr17	StringTie	exon	4715013	4715043	1000	+	.	gene_id "MSTRG.73863"; transcript_id "MSTRG.73863.70"; exon_number "2";
chr17	StringTie	exon	4715200	4716033	1000	+	.	gene_id "MSTRG.73863"; transcript_id "MSTRG.73863.70"; exon_number "3";
chr17	StringTie	exon	4716147	4716191	1000	+	.	gene_id "MSTRG.73863"; transcript_id "MSTRG.73863.70"; exon_number "4";
chr17	StringTie	exon	4716412	4717752	1000	+	.	gene_id "MSTRG.73863"; transcript_id "MSTRG.73863.70"; exon_number "5";
chr17	StringTie	exon	4717888	4718023	1000	+	.	gene_id "MSTRG.73863"; transcript_id "MSTRG.73863.70"; exon_number "6";
chr17	StringTie	exon	4718261	4718345	1000	+	.	gene_id "MSTRG.73863"; transcript_id "MSTRG.73863.70"; exon_number "7";
chr17	StringTie	exon	4718612	4718684	1000	+	.	gene_id "MSTRG.73863"; transcript_id "MSTRG.73863.70"; exon_number "8";
chr17	StringTie	exon	4719290	4719420	1000	+	.	gene_id "MSTRG.73863"; transcript_id "MSTRG.73863.70"; exon_number "9";
chr17	StringTie	exon	4720216	4720299	1000	+	.	gene_id "MSTRG.73863"; transcript_id "MSTRG.73863.70"; exon_number "10";
chr17	StringTie	exon	4720393	4720472	1000	+	.	gene_id "MSTRG.73863"; transcript_id "MSTRG.73863.70"; exon_number "11";
chr17	StringTie	exon	4720586	4720640	1000	+	.	gene_id "MSTRG.73863"; transcript_id "MSTRG.73863.70"; exon_number "12";
chr17	StringTie	exon	4720946	4721500	1000	+	.	gene_id "MSTRG.73863"; transcript_id "MSTRG.73863.70"; exon_number "13";
chr17	StringTie	transcript	4710645	4721497	1000	+	.	gene_id "MSTRG.73863"; transcript_id "MSTRG.73863.71";
chr17	StringTie	exon	4710645	4710744	1000	+	.	gene_id "MSTRG.73863"; transcript_id "MSTRG.73863.71"; exon_number "1";
chr17	StringTie	exon	4715973	4716033	1000	+	.	gene_id "MSTRG.73863"; transcript_id "MSTRG.73863.71"; exon_number "2";
chr17	StringTie	exon	4716147	4716191	1000	+	.	gene_id "MSTRG.73863"; transcript_id "MSTRG.73863.71"; exon_number "3";
chr17	StringTie	exon	4716412	4716608	1000	+	.	gene_id "MSTRG.73863"; transcript_id "MSTRG.73863.71"; exon_number "4";
chr17	StringTie	exon	4717217	4717276	1000	+	.	gene_id "MSTRG.73863"; transcript_id "MSTRG.73863.71"; exon_number "5";
chr17	StringTie	exon	4717698	4717752	1000	+	.	gene_id "MSTRG.73863"; transcript_id "MSTRG.73863.71"; exon_number "6";
chr17	StringTie	exon	4717888	4718023	1000	+	.	gene_id "MSTRG.73863"; transcript_id "MSTRG.73863.71"; exon_number "7";
chr17	StringTie	exon	4718261	4718345	1000	+	.	gene_id "MSTRG.73863"; transcript_id "MSTRG.73863.71"; exon_number "8";
chr17	StringTie	exon	4718612	4718684	1000	+	.	gene_id "MSTRG.73863"; transcript_id "MSTRG.73863.71"; exon_number "9";
chr17	StringTie	exon	4719290	4719420	1000	+	.	gene_id "MSTRG.73863"; transcript_id "MSTRG.73863.71"; exon_number "10";
chr17	StringTie	exon	4720216	4720299	1000	+	.	gene_id "MSTRG.73863"; transcript_id "MSTRG.73863.71"; exon_number "11";
chr17	StringTie	exon	4720393	4720472	1000	+	.	gene_id "MSTRG.73863"; transcript_id "MSTRG.73863.71"; exon_number "12";
chr17	StringTie	exon	4720586	4720640	1000	+	.	gene_id "MSTRG.73863"; transcript_id "MSTRG.73863.71"; exon_number "13";
chr17	StringTie	exon	4720946	4721497	1000	+	.	gene_id "MSTRG.73863"; transcript_id "MSTRG.73863.71"; exon_number "14";
chr17	StringTie	transcript	4710645	4721500	1000	+	.	gene_id "MSTRG.73863"; transcript_id "MSTRG.73863.72";
chr17	StringTie	exon	4710645	4710744	1000	+	.	gene_id "MSTRG.73863"; transcript_id "MSTRG.73863.72"; exon_number "1";
chr17	StringTie	exon	4715973	4716033	1000	+	.	gene_id "MSTRG.73863"; transcript_id "MSTRG.73863.72"; exon_number "2";
chr17	StringTie	exon	4716147	4716191	1000	+	.	gene_id "MSTRG.73863"; transcript_id "MSTRG.73863.72"; exon_number "3";
chr17	StringTie	exon	4716412	4716608	1000	+	.	gene_id "MSTRG.73863"; transcript_id "MSTRG.73863.72"; exon_number "4";
chr17	StringTie	exon	4717217	4717276	1000	+	.	gene_id "MSTRG.73863"; transcript_id "MSTRG.73863.72"; exon_number "5";
chr17	StringTie	exon	4717698	4717752	1000	+	.	gene_id "MSTRG.73863"; transcript_id "MSTRG.73863.72"; exon_number "6";
chr17	StringTie	exon	4717888	4718023	1000	+	.	gene_id "MSTRG.73863"; transcript_id "MSTRG.73863.72"; exon_number "7";
chr17	StringTie	exon	4718261	4718345	1000	+	.	gene_id "MSTRG.73863"; transcript_id "MSTRG.73863.72"; exon_number "8";
chr17	StringTie	exon	4718612	4718684	1000	+	.	gene_id "MSTRG.73863"; transcript_id "MSTRG.73863.72"; exon_number "9";
chr17	StringTie	exon	4719283	4719420	1000	+	.	gene_id "MSTRG.73863"; transcript_id "MSTRG.73863.72"; exon_number "10";
chr17	StringTie	exon	4720216	4720273	1000	+	.	gene_id "MSTRG.73863"; transcript_id "MSTRG.73863.72"; exon_number "11";
chr17	StringTie	exon	4720393	4720472	1000	+	.	gene_id "MSTRG.73863"; transcript_id "MSTRG.73863.72"; exon_number "12";
chr17	StringTie	exon	4720586	4720640	1000	+	.	gene_id "MSTRG.73863"; transcript_id "MSTRG.73863.72"; exon_number "13";
chr17	StringTie	exon	4720946	4721500	1000	+	.	gene_id "MSTRG.73863"; transcript_id "MSTRG.73863.72"; exon_number "14";
chr17	StringTie	transcript	4710645	4721500	1000	+	.	gene_id "MSTRG.73863"; transcript_id "MSTRG.73863.73";
chr17	StringTie	exon	4710645	4710744	1000	+	.	gene_id "MSTRG.73863"; transcript_id "MSTRG.73863.73"; exon_number "1";
chr17	StringTie	exon	4715973	4716033	1000	+	.	gene_id "MSTRG.73863"; transcript_id "MSTRG.73863.73"; exon_number "2";
chr17	StringTie	exon	4716147	4716191	1000	+	.	gene_id "MSTRG.73863"; transcript_id "MSTRG.73863.73"; exon_number "3";
chr17	StringTie	exon	4716412	4716608	1000	+	.	gene_id "MSTRG.73863"; transcript_id "MSTRG.73863.73"; exon_number "4";
chr17	StringTie	exon	4717217	4717276	1000	+	.	gene_id "MSTRG.73863"; transcript_id "MSTRG.73863.73"; exon_number "5";
chr17	StringTie	exon	4717698	4717752	1000	+	.	gene_id "MSTRG.73863"; transcript_id "MSTRG.73863.73"; exon_number "6";
chr17	StringTie	exon	4717888	4718023	1000	+	.	gene_id "MSTRG.73863"; transcript_id "MSTRG.73863.73"; exon_number "7";
chr17	StringTie	exon	4718261	4718345	1000	+	.	gene_id "MSTRG.73863"; transcript_id "MSTRG.73863.73"; exon_number "8";
chr17	StringTie	exon	4718612	4718684	1000	+	.	gene_id "MSTRG.73863"; transcript_id "MSTRG.73863.73"; exon_number "9";
chr17	StringTie	exon	4719283	4719420	1000	+	.	gene_id "MSTRG.73863"; transcript_id "MSTRG.73863.73"; exon_number "10";
chr17	StringTie	exon	4720216	4720299	1000	+	.	gene_id "MSTRG.73863"; transcript_id "MSTRG.73863.73"; exon_number "11";
chr17	StringTie	exon	4720393	4720472	1000	+	.	gene_id "MSTRG.73863"; transcript_id "MSTRG.73863.73"; exon_number "12";
chr17	StringTie	exon	4720586	4720640	1000	+	.	gene_id "MSTRG.73863"; transcript_id "MSTRG.73863.73"; exon_number "13";
chr17	StringTie	exon	4720946	4721500	1000	+	.	gene_id "MSTRG.73863"; transcript_id "MSTRG.73863.73"; exon_number "14";
chr17	StringTie	transcript	4710645	4721500	1000	+	.	gene_id "MSTRG.73863"; transcript_id "MSTRG.73863.74";
chr17	StringTie	exon	4710645	4710744	1000	+	.	gene_id "MSTRG.73863"; transcript_id "MSTRG.73863.74"; exon_number "1";
chr17	StringTie	exon	4715013	4715336	1000	+	.	gene_id "MSTRG.73863"; transcript_id "MSTRG.73863.74"; exon_number "2";
chr17	StringTie	exon	4715973	4716033	1000	+	.	gene_id "MSTRG.73863"; transcript_id "MSTRG.73863.74"; exon_number "3";
chr17	StringTie	exon	4716147	4716191	1000	+	.	gene_id "MSTRG.73863"; transcript_id "MSTRG.73863.74"; exon_number "4";
chr17	StringTie	exon	4716412	4716608	1000	+	.	gene_id "MSTRG.73863"; transcript_id "MSTRG.73863.74"; exon_number "5";
chr17	StringTie	exon	4717217	4717276	1000	+	.	gene_id "MSTRG.73863"; transcript_id "MSTRG.73863.74"; exon_number "6";
chr17	StringTie	exon	4717698	4717752	1000	+	.	gene_id "MSTRG.73863"; transcript_id "MSTRG.73863.74"; exon_number "7";
chr17	StringTie	exon	4717888	4718023	1000	+	.	gene_id "MSTRG.73863"; transcript_id "MSTRG.73863.74"; exon_number "8";
chr17	StringTie	exon	4718261	4718345	1000	+	.	gene_id "MSTRG.73863"; transcript_id "MSTRG.73863.74"; exon_number "9";
chr17	StringTie	exon	4718612	4718684	1000	+	.	gene_id "MSTRG.73863"; transcript_id "MSTRG.73863.74"; exon_number "10";
chr17	StringTie	exon	4719283	4719420	1000	+	.	gene_id "MSTRG.73863"; transcript_id "MSTRG.73863.74"; exon_number "11";
chr17	StringTie	exon	4720216	4720299	1000	+	.	gene_id "MSTRG.73863"; transcript_id "MSTRG.73863.74"; exon_number "12";
chr17	StringTie	exon	4720393	4720472	1000	+	.	gene_id "MSTRG.73863"; transcript_id "MSTRG.73863.74"; exon_number "13";
chr17	StringTie	exon	4720586	4720640	1000	+	.	gene_id "MSTRG.73863"; transcript_id "MSTRG.73863.74"; exon_number "14";
chr17	StringTie	exon	4720946	4721500	1000	+	.	gene_id "MSTRG.73863"; transcript_id "MSTRG.73863.74"; exon_number "15";
chr17	StringTie	transcript	4710648	4721500	1000	+	.	gene_id "MSTRG.73863"; transcript_id "MSTRG.73863.75";
chr17	StringTie	exon	4710648	4710744	1000	+	.	gene_id "MSTRG.73863"; transcript_id "MSTRG.73863.75"; exon_number "1";
chr17	StringTie	exon	4715013	4715043	1000	+	.	gene_id "MSTRG.73863"; transcript_id "MSTRG.73863.75"; exon_number "2";
chr17	StringTie	exon	4715973	4716033	1000	+	.	gene_id "MSTRG.73863"; transcript_id "MSTRG.73863.75"; exon_number "3";
chr17	StringTie	exon	4716147	4716191	1000	+	.	gene_id "MSTRG.73863"; transcript_id "MSTRG.73863.75"; exon_number "4";
chr17	StringTie	exon	4716412	4716608	1000	+	.	gene_id "MSTRG.73863"; transcript_id "MSTRG.73863.75"; exon_number "5";
chr17	StringTie	exon	4717217	4717276	1000	+	.	gene_id "MSTRG.73863"; transcript_id "MSTRG.73863.75"; exon_number "6";
chr17	StringTie	exon	4717685	4717752	1000	+	.	gene_id "MSTRG.73863"; transcript_id "MSTRG.73863.75"; exon_number "7";
chr17	StringTie	exon	4717888	4718023	1000	+	.	gene_id "MSTRG.73863"; transcript_id "MSTRG.73863.75"; exon_number "8";
chr17	StringTie	exon	4718261	4718345	1000	+	.	gene_id "MSTRG.73863"; transcript_id "MSTRG.73863.75"; exon_number "9";
chr17	StringTie	exon	4718612	4718684	1000	+	.	gene_id "MSTRG.73863"; transcript_id "MSTRG.73863.75"; exon_number "10";
chr17	StringTie	exon	4719283	4719420	1000	+	.	gene_id "MSTRG.73863"; transcript_id "MSTRG.73863.75"; exon_number "11";
chr17	StringTie	exon	4720216	4720299	1000	+	.	gene_id "MSTRG.73863"; transcript_id "MSTRG.73863.75"; exon_number "12";
chr17	StringTie	exon	4720393	4720472	1000	+	.	gene_id "MSTRG.73863"; transcript_id "MSTRG.73863.75"; exon_number "13";
chr17	StringTie	exon	4720586	4720640	1000	+	.	gene_id "MSTRG.73863"; transcript_id "MSTRG.73863.75"; exon_number "14";
chr17	StringTie	exon	4720946	4721047	1000	+	.	gene_id "MSTRG.73863"; transcript_id "MSTRG.73863.75"; exon_number "15";
chr17	StringTie	exon	4721254	4721500	1000	+	.	gene_id "MSTRG.73863"; transcript_id "MSTRG.73863.75"; exon_number "16";
chr17	StringTie	transcript	4710652	4721501	1000	+	.	gene_id "MSTRG.73863"; transcript_id "MSTRG.73863.76";
chr17	StringTie	exon	4710652	4710744	1000	+	.	gene_id "MSTRG.73863"; transcript_id "MSTRG.73863.76"; exon_number "1";
chr17	StringTie	exon	4715013	4715043	1000	+	.	gene_id "MSTRG.73863"; transcript_id "MSTRG.73863.76"; exon_number "2";
chr17	StringTie	exon	4715973	4716033	1000	+	.	gene_id "MSTRG.73863"; transcript_id "MSTRG.73863.76"; exon_number "3";
chr17	StringTie	exon	4716147	4716191	1000	+	.	gene_id "MSTRG.73863"; transcript_id "MSTRG.73863.76"; exon_number "4";
chr17	StringTie	exon	4716412	4716608	1000	+	.	gene_id "MSTRG.73863"; transcript_id "MSTRG.73863.76"; exon_number "5";
chr17	StringTie	exon	4717217	4717276	1000	+	.	gene_id "MSTRG.73863"; transcript_id "MSTRG.73863.76"; exon_number "6";
chr17	StringTie	exon	4717685	4717752	1000	+	.	gene_id "MSTRG.73863"; transcript_id "MSTRG.73863.76"; exon_number "7";
chr17	StringTie	exon	4717888	4718023	1000	+	.	gene_id "MSTRG.73863"; transcript_id "MSTRG.73863.76"; exon_number "8";
chr17	StringTie	exon	4718261	4718345	1000	+	.	gene_id "MSTRG.73863"; transcript_id "MSTRG.73863.76"; exon_number "9";
chr17	StringTie	exon	4718612	4718684	1000	+	.	gene_id "MSTRG.73863"; transcript_id "MSTRG.73863.76"; exon_number "10";
chr17	StringTie	exon	4719290	4719420	1000	+	.	gene_id "MSTRG.73863"; transcript_id "MSTRG.73863.76"; exon_number "11";
chr17	StringTie	exon	4720216	4720299	1000	+	.	gene_id "MSTRG.73863"; transcript_id "MSTRG.73863.76"; exon_number "12";
chr17	StringTie	exon	4720393	4720472	1000	+	.	gene_id "MSTRG.73863"; transcript_id "MSTRG.73863.76"; exon_number "13";
chr17	StringTie	exon	4720586	4721501	1000	+	.	gene_id "MSTRG.73863"; transcript_id "MSTRG.73863.76"; exon_number "14";
chr17	StringTie	transcript	4710661	4721500	1000	+	.	gene_id "MSTRG.73863"; transcript_id "MSTRG.73863.78";
chr17	StringTie	exon	4710661	4710744	1000	+	.	gene_id "MSTRG.73863"; transcript_id "MSTRG.73863.78"; exon_number "1";
chr17	StringTie	exon	4715973	4716033	1000	+	.	gene_id "MSTRG.73863"; transcript_id "MSTRG.73863.78"; exon_number "2";
chr17	StringTie	exon	4716147	4716191	1000	+	.	gene_id "MSTRG.73863"; transcript_id "MSTRG.73863.78"; exon_number "3";
chr17	StringTie	exon	4716412	4716608	1000	+	.	gene_id "MSTRG.73863"; transcript_id "MSTRG.73863.78"; exon_number "4";
chr17	StringTie	exon	4717217	4717752	1000	+	.	gene_id "MSTRG.73863"; transcript_id "MSTRG.73863.78"; exon_number "5";
chr17	StringTie	exon	4717888	4718023	1000	+	.	gene_id "MSTRG.73863"; transcript_id "MSTRG.73863.78"; exon_number "6";
chr17	StringTie	exon	4718261	4718345	1000	+	.	gene_id "MSTRG.73863"; transcript_id "MSTRG.73863.78"; exon_number "7";
chr17	StringTie	exon	4718612	4718684	1000	+	.	gene_id "MSTRG.73863"; transcript_id "MSTRG.73863.78"; exon_number "8";
chr17	StringTie	exon	4719283	4719420	1000	+	.	gene_id "MSTRG.73863"; transcript_id "MSTRG.73863.78"; exon_number "9";
chr17	StringTie	exon	4720216	4720299	1000	+	.	gene_id "MSTRG.73863"; transcript_id "MSTRG.73863.78"; exon_number "10";
chr17	StringTie	exon	4720393	4720472	1000	+	.	gene_id "MSTRG.73863"; transcript_id "MSTRG.73863.78"; exon_number "11";
chr17	StringTie	exon	4720586	4720640	1000	+	.	gene_id "MSTRG.73863"; transcript_id "MSTRG.73863.78"; exon_number "12";
chr17	StringTie	exon	4720946	4721500	1000	+	.	gene_id "MSTRG.73863"; transcript_id "MSTRG.73863.78"; exon_number "13";
chr17	StringTie	transcript	4710661	4721500	1000	+	.	gene_id "MSTRG.73863"; transcript_id "MSTRG.73863.79";
chr17	StringTie	exon	4710661	4710744	1000	+	.	gene_id "MSTRG.73863"; transcript_id "MSTRG.73863.79"; exon_number "1";
chr17	StringTie	exon	4715973	4716033	1000	+	.	gene_id "MSTRG.73863"; transcript_id "MSTRG.73863.79"; exon_number "2";
chr17	StringTie	exon	4716147	4716191	1000	+	.	gene_id "MSTRG.73863"; transcript_id "MSTRG.73863.79"; exon_number "3";
chr17	StringTie	exon	4716412	4716608	1000	+	.	gene_id "MSTRG.73863"; transcript_id "MSTRG.73863.79"; exon_number "4";
chr17	StringTie	exon	4717217	4717276	1000	+	.	gene_id "MSTRG.73863"; transcript_id "MSTRG.73863.79"; exon_number "5";
chr17	StringTie	exon	4717685	4717752	1000	+	.	gene_id "MSTRG.73863"; transcript_id "MSTRG.73863.79"; exon_number "6";
chr17	StringTie	exon	4717888	4718023	1000	+	.	gene_id "MSTRG.73863"; transcript_id "MSTRG.73863.79"; exon_number "7";
chr17	StringTie	exon	4718261	4718352	1000	+	.	gene_id "MSTRG.73863"; transcript_id "MSTRG.73863.79"; exon_number "8";
chr17	StringTie	exon	4718612	4718684	1000	+	.	gene_id "MSTRG.73863"; transcript_id "MSTRG.73863.79"; exon_number "9";
chr17	StringTie	exon	4719283	4719420	1000	+	.	gene_id "MSTRG.73863"; transcript_id "MSTRG.73863.79"; exon_number "10";
chr17	StringTie	exon	4720216	4720299	1000	+	.	gene_id "MSTRG.73863"; transcript_id "MSTRG.73863.79"; exon_number "11";
chr17	StringTie	exon	4720393	4720472	1000	+	.	gene_id "MSTRG.73863"; transcript_id "MSTRG.73863.79"; exon_number "12";
chr17	StringTie	exon	4720550	4720640	1000	+	.	gene_id "MSTRG.73863"; transcript_id "MSTRG.73863.79"; exon_number "13";
chr17	StringTie	exon	4720946	4721500	1000	+	.	gene_id "MSTRG.73863"; transcript_id "MSTRG.73863.79"; exon_number "14";
chr17	StringTie	transcript	4710417	4721592	1000	+	.	gene_id "MSTRG.73863"; transcript_id "MSTRG.73863.8";
chr17	StringTie	exon	4710417	4710744	1000	+	.	gene_id "MSTRG.73863"; transcript_id "MSTRG.73863.8"; exon_number "1";
chr17	StringTie	exon	4715013	4715043	1000	+	.	gene_id "MSTRG.73863"; transcript_id "MSTRG.73863.8"; exon_number "2";
chr17	StringTie	exon	4715973	4716033	1000	+	.	gene_id "MSTRG.73863"; transcript_id "MSTRG.73863.8"; exon_number "3";
chr17	StringTie	exon	4716147	4716191	1000	+	.	gene_id "MSTRG.73863"; transcript_id "MSTRG.73863.8"; exon_number "4";
chr17	StringTie	exon	4716412	4716608	1000	+	.	gene_id "MSTRG.73863"; transcript_id "MSTRG.73863.8"; exon_number "5";
chr17	StringTie	exon	4717217	4717276	1000	+	.	gene_id "MSTRG.73863"; transcript_id "MSTRG.73863.8"; exon_number "6";
chr17	StringTie	exon	4717685	4717752	1000	+	.	gene_id "MSTRG.73863"; transcript_id "MSTRG.73863.8"; exon_number "7";
chr17	StringTie	exon	4717888	4718023	1000	+	.	gene_id "MSTRG.73863"; transcript_id "MSTRG.73863.8"; exon_number "8";
chr17	StringTie	exon	4718261	4718345	1000	+	.	gene_id "MSTRG.73863"; transcript_id "MSTRG.73863.8"; exon_number "9";
chr17	StringTie	exon	4718612	4718684	1000	+	.	gene_id "MSTRG.73863"; transcript_id "MSTRG.73863.8"; exon_number "10";
chr17	StringTie	exon	4719283	4719420	1000	+	.	gene_id "MSTRG.73863"; transcript_id "MSTRG.73863.8"; exon_number "11";
chr17	StringTie	exon	4720216	4720299	1000	+	.	gene_id "MSTRG.73863"; transcript_id "MSTRG.73863.8"; exon_number "12";
chr17	StringTie	exon	4720393	4720472	1000	+	.	gene_id "MSTRG.73863"; transcript_id "MSTRG.73863.8"; exon_number "13";
chr17	StringTie	exon	4720586	4720640	1000	+	.	gene_id "MSTRG.73863"; transcript_id "MSTRG.73863.8"; exon_number "14";
chr17	StringTie	exon	4720946	4721042	1000	+	.	gene_id "MSTRG.73863"; transcript_id "MSTRG.73863.8"; exon_number "15";
chr17	StringTie	exon	4721087	4721592	1000	+	.	gene_id "MSTRG.73863"; transcript_id "MSTRG.73863.8"; exon_number "16";
chr17	StringTie	transcript	4710661	4721497	1000	+	.	gene_id "MSTRG.73863"; transcript_id "MSTRG.73863.80";
chr17	StringTie	exon	4710661	4710744	1000	+	.	gene_id "MSTRG.73863"; transcript_id "MSTRG.73863.80"; exon_number "1";
chr17	StringTie	exon	4715973	4716033	1000	+	.	gene_id "MSTRG.73863"; transcript_id "MSTRG.73863.80"; exon_number "2";
chr17	StringTie	exon	4716147	4716191	1000	+	.	gene_id "MSTRG.73863"; transcript_id "MSTRG.73863.80"; exon_number "3";
chr17	StringTie	exon	4716412	4716608	1000	+	.	gene_id "MSTRG.73863"; transcript_id "MSTRG.73863.80"; exon_number "4";
chr17	StringTie	exon	4717217	4717276	1000	+	.	gene_id "MSTRG.73863"; transcript_id "MSTRG.73863.80"; exon_number "5";
chr17	StringTie	exon	4717685	4717752	1000	+	.	gene_id "MSTRG.73863"; transcript_id "MSTRG.73863.80"; exon_number "6";
chr17	StringTie	exon	4717888	4718023	1000	+	.	gene_id "MSTRG.73863"; transcript_id "MSTRG.73863.80"; exon_number "7";
chr17	StringTie	exon	4718261	4718345	1000	+	.	gene_id "MSTRG.73863"; transcript_id "MSTRG.73863.80"; exon_number "8";
chr17	StringTie	exon	4718612	4718684	1000	+	.	gene_id "MSTRG.73863"; transcript_id "MSTRG.73863.80"; exon_number "9";
chr17	StringTie	exon	4719290	4719420	1000	+	.	gene_id "MSTRG.73863"; transcript_id "MSTRG.73863.80"; exon_number "10";
chr17	StringTie	exon	4720216	4720299	1000	+	.	gene_id "MSTRG.73863"; transcript_id "MSTRG.73863.80"; exon_number "11";
chr17	StringTie	exon	4720393	4720472	1000	+	.	gene_id "MSTRG.73863"; transcript_id "MSTRG.73863.80"; exon_number "12";
chr17	StringTie	exon	4720586	4720640	1000	+	.	gene_id "MSTRG.73863"; transcript_id "MSTRG.73863.80"; exon_number "13";
chr17	StringTie	exon	4720946	4721497	1000	+	.	gene_id "MSTRG.73863"; transcript_id "MSTRG.73863.80"; exon_number "14";
chr17	StringTie	transcript	4710691	4721489	1000	+	.	gene_id "MSTRG.73863"; transcript_id "MSTRG.73863.83";
chr17	StringTie	exon	4710691	4710744	1000	+	.	gene_id "MSTRG.73863"; transcript_id "MSTRG.73863.83"; exon_number "1";
chr17	StringTie	exon	4717217	4717276	1000	+	.	gene_id "MSTRG.73863"; transcript_id "MSTRG.73863.83"; exon_number "2";
chr17	StringTie	exon	4717685	4717752	1000	+	.	gene_id "MSTRG.73863"; transcript_id "MSTRG.73863.83"; exon_number "3";
chr17	StringTie	exon	4717888	4718023	1000	+	.	gene_id "MSTRG.73863"; transcript_id "MSTRG.73863.83"; exon_number "4";
chr17	StringTie	exon	4718612	4718684	1000	+	.	gene_id "MSTRG.73863"; transcript_id "MSTRG.73863.83"; exon_number "5";
chr17	StringTie	exon	4719283	4719420	1000	+	.	gene_id "MSTRG.73863"; transcript_id "MSTRG.73863.83"; exon_number "6";
chr17	StringTie	exon	4720216	4720299	1000	+	.	gene_id "MSTRG.73863"; transcript_id "MSTRG.73863.83"; exon_number "7";
chr17	StringTie	exon	4720393	4720472	1000	+	.	gene_id "MSTRG.73863"; transcript_id "MSTRG.73863.83"; exon_number "8";
chr17	StringTie	exon	4720550	4720640	1000	+	.	gene_id "MSTRG.73863"; transcript_id "MSTRG.73863.83"; exon_number "9";
chr17	StringTie	exon	4720946	4721489	1000	+	.	gene_id "MSTRG.73863"; transcript_id "MSTRG.73863.83"; exon_number "10";
chr17	StringTie	transcript	4710697	4721501	1000	+	.	gene_id "MSTRG.73863"; transcript_id "MSTRG.73863.88";
chr17	StringTie	exon	4710697	4710744	1000	+	.	gene_id "MSTRG.73863"; transcript_id "MSTRG.73863.88"; exon_number "1";
chr17	StringTie	exon	4715973	4716033	1000	+	.	gene_id "MSTRG.73863"; transcript_id "MSTRG.73863.88"; exon_number "2";
chr17	StringTie	exon	4716412	4716608	1000	+	.	gene_id "MSTRG.73863"; transcript_id "MSTRG.73863.88"; exon_number "3";
chr17	StringTie	exon	4717217	4717276	1000	+	.	gene_id "MSTRG.73863"; transcript_id "MSTRG.73863.88"; exon_number "4";
chr17	StringTie	exon	4717685	4717752	1000	+	.	gene_id "MSTRG.73863"; transcript_id "MSTRG.73863.88"; exon_number "5";
chr17	StringTie	exon	4717888	4718023	1000	+	.	gene_id "MSTRG.73863"; transcript_id "MSTRG.73863.88"; exon_number "6";
chr17	StringTie	exon	4718261	4718345	1000	+	.	gene_id "MSTRG.73863"; transcript_id "MSTRG.73863.88"; exon_number "7";
chr17	StringTie	exon	4718612	4718684	1000	+	.	gene_id "MSTRG.73863"; transcript_id "MSTRG.73863.88"; exon_number "8";
chr17	StringTie	exon	4719283	4719420	1000	+	.	gene_id "MSTRG.73863"; transcript_id "MSTRG.73863.88"; exon_number "9";
chr17	StringTie	exon	4720216	4720299	1000	+	.	gene_id "MSTRG.73863"; transcript_id "MSTRG.73863.88"; exon_number "10";
chr17	StringTie	exon	4720393	4720472	1000	+	.	gene_id "MSTRG.73863"; transcript_id "MSTRG.73863.88"; exon_number "11";
chr17	StringTie	exon	4720586	4720640	1000	+	.	gene_id "MSTRG.73863"; transcript_id "MSTRG.73863.88"; exon_number "12";
chr17	StringTie	exon	4720957	4721501	1000	+	.	gene_id "MSTRG.73863"; transcript_id "MSTRG.73863.88"; exon_number "13";
chr17	StringTie	transcript	4710427	4721592	1000	+	.	gene_id "MSTRG.73863"; transcript_id "MSTRG.73863.9";
chr17	StringTie	exon	4710427	4710744	1000	+	.	gene_id "MSTRG.73863"; transcript_id "MSTRG.73863.9"; exon_number "1";
chr17	StringTie	exon	4714987	4715043	1000	+	.	gene_id "MSTRG.73863"; transcript_id "MSTRG.73863.9"; exon_number "2";
chr17	StringTie	exon	4715973	4716033	1000	+	.	gene_id "MSTRG.73863"; transcript_id "MSTRG.73863.9"; exon_number "3";
chr17	StringTie	exon	4716147	4716191	1000	+	.	gene_id "MSTRG.73863"; transcript_id "MSTRG.73863.9"; exon_number "4";
chr17	StringTie	exon	4716412	4716608	1000	+	.	gene_id "MSTRG.73863"; transcript_id "MSTRG.73863.9"; exon_number "5";
chr17	StringTie	exon	4717217	4717276	1000	+	.	gene_id "MSTRG.73863"; transcript_id "MSTRG.73863.9"; exon_number "6";
chr17	StringTie	exon	4717685	4717752	1000	+	.	gene_id "MSTRG.73863"; transcript_id "MSTRG.73863.9"; exon_number "7";
chr17	StringTie	exon	4717888	4718023	1000	+	.	gene_id "MSTRG.73863"; transcript_id "MSTRG.73863.9"; exon_number "8";
chr17	StringTie	exon	4718261	4718345	1000	+	.	gene_id "MSTRG.73863"; transcript_id "MSTRG.73863.9"; exon_number "9";
chr17	StringTie	exon	4718612	4718684	1000	+	.	gene_id "MSTRG.73863"; transcript_id "MSTRG.73863.9"; exon_number "10";
chr17	StringTie	exon	4719283	4719420	1000	+	.	gene_id "MSTRG.73863"; transcript_id "MSTRG.73863.9"; exon_number "11";
chr17	StringTie	exon	4720216	4720299	1000	+	.	gene_id "MSTRG.73863"; transcript_id "MSTRG.73863.9"; exon_number "12";
chr17	StringTie	exon	4720393	4720472	1000	+	.	gene_id "MSTRG.73863"; transcript_id "MSTRG.73863.9"; exon_number "13";
chr17	StringTie	exon	4720586	4720640	1000	+	.	gene_id "MSTRG.73863"; transcript_id "MSTRG.73863.9"; exon_number "14";
chr17	StringTie	exon	4720946	4721592	1000	+	.	gene_id "MSTRG.73863"; transcript_id "MSTRG.73863.9"; exon_number "15";
chr17	StringTie	transcript	4710807	4721500	1000	+	.	gene_id "MSTRG.73863"; transcript_id "MSTRG.73863.92";
chr17	StringTie	exon	4710807	4710889	1000	+	.	gene_id "MSTRG.73863"; transcript_id "MSTRG.73863.92"; exon_number "1";
chr17	StringTie	exon	4714987	4715043	1000	+	.	gene_id "MSTRG.73863"; transcript_id "MSTRG.73863.92"; exon_number "2";
chr17	StringTie	exon	4715973	4716033	1000	+	.	gene_id "MSTRG.73863"; transcript_id "MSTRG.73863.92"; exon_number "3";
chr17	StringTie	exon	4716147	4716191	1000	+	.	gene_id "MSTRG.73863"; transcript_id "MSTRG.73863.92"; exon_number "4";
chr17	StringTie	exon	4716412	4716608	1000	+	.	gene_id "MSTRG.73863"; transcript_id "MSTRG.73863.92"; exon_number "5";
chr17	StringTie	exon	4717217	4717276	1000	+	.	gene_id "MSTRG.73863"; transcript_id "MSTRG.73863.92"; exon_number "6";
chr17	StringTie	exon	4717685	4717752	1000	+	.	gene_id "MSTRG.73863"; transcript_id "MSTRG.73863.92"; exon_number "7";
chr17	StringTie	exon	4717888	4718023	1000	+	.	gene_id "MSTRG.73863"; transcript_id "MSTRG.73863.92"; exon_number "8";
chr17	StringTie	exon	4718261	4718345	1000	+	.	gene_id "MSTRG.73863"; transcript_id "MSTRG.73863.92"; exon_number "9";
chr17	StringTie	exon	4718612	4718684	1000	+	.	gene_id "MSTRG.73863"; transcript_id "MSTRG.73863.92"; exon_number "10";
chr17	StringTie	exon	4719283	4719420	1000	+	.	gene_id "MSTRG.73863"; transcript_id "MSTRG.73863.92"; exon_number "11";
chr17	StringTie	exon	4720216	4720299	1000	+	.	gene_id "MSTRG.73863"; transcript_id "MSTRG.73863.92"; exon_number "12";
chr17	StringTie	exon	4720393	4720472	1000	+	.	gene_id "MSTRG.73863"; transcript_id "MSTRG.73863.92"; exon_number "13";
chr17	StringTie	exon	4720586	4720640	1000	+	.	gene_id "MSTRG.73863"; transcript_id "MSTRG.73863.92"; exon_number "14";
chr17	StringTie	exon	4720946	4721500	1000	+	.	gene_id "MSTRG.73863"; transcript_id "MSTRG.73863.92"; exon_number "15";
chr17	StringTie	transcript	4710808	4721547	1000	+	.	gene_id "MSTRG.73863"; transcript_id "MSTRG.73863.93";
chr17	StringTie	exon	4710808	4714309	1000	+	.	gene_id "MSTRG.73863"; transcript_id "MSTRG.73863.93"; exon_number "1";
chr17	StringTie	exon	4715013	4715043	1000	+	.	gene_id "MSTRG.73863"; transcript_id "MSTRG.73863.93"; exon_number "2";
chr17	StringTie	exon	4715973	4716033	1000	+	.	gene_id "MSTRG.73863"; transcript_id "MSTRG.73863.93"; exon_number "3";
chr17	StringTie	exon	4716147	4716191	1000	+	.	gene_id "MSTRG.73863"; transcript_id "MSTRG.73863.93"; exon_number "4";
chr17	StringTie	exon	4716412	4716608	1000	+	.	gene_id "MSTRG.73863"; transcript_id "MSTRG.73863.93"; exon_number "5";
chr17	StringTie	exon	4717217	4717276	1000	+	.	gene_id "MSTRG.73863"; transcript_id "MSTRG.73863.93"; exon_number "6";
chr17	StringTie	exon	4717685	4717752	1000	+	.	gene_id "MSTRG.73863"; transcript_id "MSTRG.73863.93"; exon_number "7";
chr17	StringTie	exon	4717888	4718023	1000	+	.	gene_id "MSTRG.73863"; transcript_id "MSTRG.73863.93"; exon_number "8";
chr17	StringTie	exon	4718261	4718345	1000	+	.	gene_id "MSTRG.73863"; transcript_id "MSTRG.73863.93"; exon_number "9";
chr17	StringTie	exon	4718612	4718684	1000	+	.	gene_id "MSTRG.73863"; transcript_id "MSTRG.73863.93"; exon_number "10";
chr17	StringTie	exon	4719283	4719420	1000	+	.	gene_id "MSTRG.73863"; transcript_id "MSTRG.73863.93"; exon_number "11";
chr17	StringTie	exon	4720216	4720299	1000	+	.	gene_id "MSTRG.73863"; transcript_id "MSTRG.73863.93"; exon_number "12";
chr17	StringTie	exon	4720393	4720472	1000	+	.	gene_id "MSTRG.73863"; transcript_id "MSTRG.73863.93"; exon_number "13";
chr17	StringTie	exon	4720586	4720640	1000	+	.	gene_id "MSTRG.73863"; transcript_id "MSTRG.73863.93"; exon_number "14";
chr17	StringTie	exon	4720946	4721547	1000	+	.	gene_id "MSTRG.73863"; transcript_id "MSTRG.73863.93"; exon_number "15";
chr17	StringTie	transcript	4710808	4721500	1000	+	.	gene_id "MSTRG.73863"; transcript_id "MSTRG.73863.94";
chr17	StringTie	exon	4710808	4710889	1000	+	.	gene_id "MSTRG.73863"; transcript_id "MSTRG.73863.94"; exon_number "1";
chr17	StringTie	exon	4715013	4715043	1000	+	.	gene_id "MSTRG.73863"; transcript_id "MSTRG.73863.94"; exon_number "2";
chr17	StringTie	exon	4715973	4716033	1000	+	.	gene_id "MSTRG.73863"; transcript_id "MSTRG.73863.94"; exon_number "3";
chr17	StringTie	exon	4716147	4716191	1000	+	.	gene_id "MSTRG.73863"; transcript_id "MSTRG.73863.94"; exon_number "4";
chr17	StringTie	exon	4716412	4716608	1000	+	.	gene_id "MSTRG.73863"; transcript_id "MSTRG.73863.94"; exon_number "5";
chr17	StringTie	exon	4717217	4717276	1000	+	.	gene_id "MSTRG.73863"; transcript_id "MSTRG.73863.94"; exon_number "6";
chr17	StringTie	exon	4717685	4717752	1000	+	.	gene_id "MSTRG.73863"; transcript_id "MSTRG.73863.94"; exon_number "7";
chr17	StringTie	exon	4717888	4718023	1000	+	.	gene_id "MSTRG.73863"; transcript_id "MSTRG.73863.94"; exon_number "8";
chr17	StringTie	exon	4718261	4718345	1000	+	.	gene_id "MSTRG.73863"; transcript_id "MSTRG.73863.94"; exon_number "9";
chr17	StringTie	exon	4718612	4718684	1000	+	.	gene_id "MSTRG.73863"; transcript_id "MSTRG.73863.94"; exon_number "10";
chr17	StringTie	exon	4719283	4719420	1000	+	.	gene_id "MSTRG.73863"; transcript_id "MSTRG.73863.94"; exon_number "11";
chr17	StringTie	exon	4720216	4720299	1000	+	.	gene_id "MSTRG.73863"; transcript_id "MSTRG.73863.94"; exon_number "12";
chr17	StringTie	exon	4720393	4720472	1000	+	.	gene_id "MSTRG.73863"; transcript_id "MSTRG.73863.94"; exon_number "13";
chr17	StringTie	exon	4720586	4720640	1000	+	.	gene_id "MSTRG.73863"; transcript_id "MSTRG.73863.94"; exon_number "14";
chr17	StringTie	exon	4720946	4721023	1000	+	.	gene_id "MSTRG.73863"; transcript_id "MSTRG.73863.94"; exon_number "15";
chr17	StringTie	exon	4721082	4721500	1000	+	.	gene_id "MSTRG.73863"; transcript_id "MSTRG.73863.94"; exon_number "16";
chr17	StringTie	transcript	4710810	4721500	1000	+	.	gene_id "MSTRG.73863"; transcript_id "MSTRG.73863.95";
chr17	StringTie	exon	4710810	4710889	1000	+	.	gene_id "MSTRG.73863"; transcript_id "MSTRG.73863.95"; exon_number "1";
chr17	StringTie	exon	4715013	4715043	1000	+	.	gene_id "MSTRG.73863"; transcript_id "MSTRG.73863.95"; exon_number "2";
chr17	StringTie	exon	4715973	4716033	1000	+	.	gene_id "MSTRG.73863"; transcript_id "MSTRG.73863.95"; exon_number "3";
chr17	StringTie	exon	4716147	4716191	1000	+	.	gene_id "MSTRG.73863"; transcript_id "MSTRG.73863.95"; exon_number "4";
chr17	StringTie	exon	4716412	4716608	1000	+	.	gene_id "MSTRG.73863"; transcript_id "MSTRG.73863.95"; exon_number "5";
chr17	StringTie	exon	4717217	4717276	1000	+	.	gene_id "MSTRG.73863"; transcript_id "MSTRG.73863.95"; exon_number "6";
chr17	StringTie	exon	4717698	4717752	1000	+	.	gene_id "MSTRG.73863"; transcript_id "MSTRG.73863.95"; exon_number "7";
chr17	StringTie	exon	4717888	4718023	1000	+	.	gene_id "MSTRG.73863"; transcript_id "MSTRG.73863.95"; exon_number "8";
chr17	StringTie	exon	4718261	4718345	1000	+	.	gene_id "MSTRG.73863"; transcript_id "MSTRG.73863.95"; exon_number "9";
chr17	StringTie	exon	4718612	4718684	1000	+	.	gene_id "MSTRG.73863"; transcript_id "MSTRG.73863.95"; exon_number "10";
chr17	StringTie	exon	4719283	4719954	1000	+	.	gene_id "MSTRG.73863"; transcript_id "MSTRG.73863.95"; exon_number "11";
chr17	StringTie	exon	4720216	4720299	1000	+	.	gene_id "MSTRG.73863"; transcript_id "MSTRG.73863.95"; exon_number "12";
chr17	StringTie	exon	4720393	4720472	1000	+	.	gene_id "MSTRG.73863"; transcript_id "MSTRG.73863.95"; exon_number "13";
chr17	StringTie	exon	4720586	4720640	1000	+	.	gene_id "MSTRG.73863"; transcript_id "MSTRG.73863.95"; exon_number "14";
chr17	StringTie	exon	4720946	4721500	1000	+	.	gene_id "MSTRG.73863"; transcript_id "MSTRG.73863.95"; exon_number "15";
chr17	StringTie	transcript	4710828	4721497	1000	+	.	gene_id "MSTRG.73863"; transcript_id "MSTRG.73863.96";
chr17	StringTie	exon	4710828	4710889	1000	+	.	gene_id "MSTRG.73863"; transcript_id "MSTRG.73863.96"; exon_number "1";
chr17	StringTie	exon	4715973	4716033	1000	+	.	gene_id "MSTRG.73863"; transcript_id "MSTRG.73863.96"; exon_number "2";
chr17	StringTie	exon	4716147	4716191	1000	+	.	gene_id "MSTRG.73863"; transcript_id "MSTRG.73863.96"; exon_number "3";
chr17	StringTie	exon	4716412	4716608	1000	+	.	gene_id "MSTRG.73863"; transcript_id "MSTRG.73863.96"; exon_number "4";
chr17	StringTie	exon	4717217	4717276	1000	+	.	gene_id "MSTRG.73863"; transcript_id "MSTRG.73863.96"; exon_number "5";
chr17	StringTie	exon	4717685	4717752	1000	+	.	gene_id "MSTRG.73863"; transcript_id "MSTRG.73863.96"; exon_number "6";
chr17	StringTie	exon	4717888	4718023	1000	+	.	gene_id "MSTRG.73863"; transcript_id "MSTRG.73863.96"; exon_number "7";
chr17	StringTie	exon	4718261	4718345	1000	+	.	gene_id "MSTRG.73863"; transcript_id "MSTRG.73863.96"; exon_number "8";
chr17	StringTie	exon	4718612	4718684	1000	+	.	gene_id "MSTRG.73863"; transcript_id "MSTRG.73863.96"; exon_number "9";
chr17	StringTie	exon	4719283	4719420	1000	+	.	gene_id "MSTRG.73863"; transcript_id "MSTRG.73863.96"; exon_number "10";
chr17	StringTie	exon	4720216	4720299	1000	+	.	gene_id "MSTRG.73863"; transcript_id "MSTRG.73863.96"; exon_number "11";
chr17	StringTie	exon	4720393	4720472	1000	+	.	gene_id "MSTRG.73863"; transcript_id "MSTRG.73863.96"; exon_number "12";
chr17	StringTie	exon	4720550	4720640	1000	+	.	gene_id "MSTRG.73863"; transcript_id "MSTRG.73863.96"; exon_number "13";
chr17	StringTie	exon	4720946	4721497	1000	+	.	gene_id "MSTRG.73863"; transcript_id "MSTRG.73863.96"; exon_number "14";
chr17	StringTie	transcript	4710932	4721500	1000	+	.	gene_id "MSTRG.73863"; transcript_id "MSTRG.73863.97";
chr17	StringTie	exon	4710932	4711166	1000	+	.	gene_id "MSTRG.73863"; transcript_id "MSTRG.73863.97"; exon_number "1";
chr17	StringTie	exon	4715013	4715043	1000	+	.	gene_id "MSTRG.73863"; transcript_id "MSTRG.73863.97"; exon_number "2";
chr17	StringTie	exon	4715973	4716033	1000	+	.	gene_id "MSTRG.73863"; transcript_id "MSTRG.73863.97"; exon_number "3";
chr17	StringTie	exon	4716147	4716191	1000	+	.	gene_id "MSTRG.73863"; transcript_id "MSTRG.73863.97"; exon_number "4";
chr17	StringTie	exon	4716412	4716608	1000	+	.	gene_id "MSTRG.73863"; transcript_id "MSTRG.73863.97"; exon_number "5";
chr17	StringTie	exon	4717217	4717276	1000	+	.	gene_id "MSTRG.73863"; transcript_id "MSTRG.73863.97"; exon_number "6";
chr17	StringTie	exon	4717685	4717752	1000	+	.	gene_id "MSTRG.73863"; transcript_id "MSTRG.73863.97"; exon_number "7";
chr17	StringTie	exon	4717888	4718023	1000	+	.	gene_id "MSTRG.73863"; transcript_id "MSTRG.73863.97"; exon_number "8";
chr17	StringTie	exon	4718261	4718345	1000	+	.	gene_id "MSTRG.73863"; transcript_id "MSTRG.73863.97"; exon_number "9";
chr17	StringTie	exon	4718612	4718684	1000	+	.	gene_id "MSTRG.73863"; transcript_id "MSTRG.73863.97"; exon_number "10";
chr17	StringTie	exon	4719283	4719420	1000	+	.	gene_id "MSTRG.73863"; transcript_id "MSTRG.73863.97"; exon_number "11";
chr17	StringTie	exon	4720216	4720299	1000	+	.	gene_id "MSTRG.73863"; transcript_id "MSTRG.73863.97"; exon_number "12";
chr17	StringTie	exon	4720393	4720472	1000	+	.	gene_id "MSTRG.73863"; transcript_id "MSTRG.73863.97"; exon_number "13";
chr17	StringTie	exon	4720550	4720640	1000	+	.	gene_id "MSTRG.73863"; transcript_id "MSTRG.73863.97"; exon_number "14";
chr17	StringTie	exon	4720946	4721500	1000	+	.	gene_id "MSTRG.73863"; transcript_id "MSTRG.73863.97"; exon_number "15";
chr17	StringTie	transcript	4711033	4721500	1000	+	.	gene_id "MSTRG.73863"; transcript_id "MSTRG.73863.98";
chr17	StringTie	exon	4711033	4711056	1000	+	.	gene_id "MSTRG.73863"; transcript_id "MSTRG.73863.98"; exon_number "1";
chr17	StringTie	exon	4715013	4715043	1000	+	.	gene_id "MSTRG.73863"; transcript_id "MSTRG.73863.98"; exon_number "2";
chr17	StringTie	exon	4715973	4716029	1000	+	.	gene_id "MSTRG.73863"; transcript_id "MSTRG.73863.98"; exon_number "3";
chr17	StringTie	exon	4716147	4716191	1000	+	.	gene_id "MSTRG.73863"; transcript_id "MSTRG.73863.98"; exon_number "4";
chr17	StringTie	exon	4716412	4716608	1000	+	.	gene_id "MSTRG.73863"; transcript_id "MSTRG.73863.98"; exon_number "5";
chr17	StringTie	exon	4717217	4717276	1000	+	.	gene_id "MSTRG.73863"; transcript_id "MSTRG.73863.98"; exon_number "6";
chr17	StringTie	exon	4717685	4717752	1000	+	.	gene_id "MSTRG.73863"; transcript_id "MSTRG.73863.98"; exon_number "7";
chr17	StringTie	exon	4717888	4718023	1000	+	.	gene_id "MSTRG.73863"; transcript_id "MSTRG.73863.98"; exon_number "8";
chr17	StringTie	exon	4718261	4718345	1000	+	.	gene_id "MSTRG.73863"; transcript_id "MSTRG.73863.98"; exon_number "9";
chr17	StringTie	exon	4718612	4718684	1000	+	.	gene_id "MSTRG.73863"; transcript_id "MSTRG.73863.98"; exon_number "10";
chr17	StringTie	exon	4719283	4719420	1000	+	.	gene_id "MSTRG.73863"; transcript_id "MSTRG.73863.98"; exon_number "11";
chr17	StringTie	exon	4720216	4720299	1000	+	.	gene_id "MSTRG.73863"; transcript_id "MSTRG.73863.98"; exon_number "12";
chr17	StringTie	exon	4720393	4720472	1000	+	.	gene_id "MSTRG.73863"; transcript_id "MSTRG.73863.98"; exon_number "13";
chr17	StringTie	exon	4720586	4720640	1000	+	.	gene_id "MSTRG.73863"; transcript_id "MSTRG.73863.98"; exon_number "14";
chr17	StringTie	exon	4720946	4721500	1000	+	.	gene_id "MSTRG.73863"; transcript_id "MSTRG.73863.98"; exon_number "15";
chr17	StringTie	transcript	4711037	4721500	1000	+	.	gene_id "MSTRG.73863"; transcript_id "MSTRG.73863.99";
chr17	StringTie	exon	4711037	4711056	1000	+	.	gene_id "MSTRG.73863"; transcript_id "MSTRG.73863.99"; exon_number "1";
chr17	StringTie	exon	4715013	4715043	1000	+	.	gene_id "MSTRG.73863"; transcript_id "MSTRG.73863.99"; exon_number "2";
chr17	StringTie	exon	4715973	4716033	1000	+	.	gene_id "MSTRG.73863"; transcript_id "MSTRG.73863.99"; exon_number "3";
chr17	StringTie	exon	4716147	4716191	1000	+	.	gene_id "MSTRG.73863"; transcript_id "MSTRG.73863.99"; exon_number "4";
chr17	StringTie	exon	4716412	4716608	1000	+	.	gene_id "MSTRG.73863"; transcript_id "MSTRG.73863.99"; exon_number "5";
chr17	StringTie	exon	4717217	4717276	1000	+	.	gene_id "MSTRG.73863"; transcript_id "MSTRG.73863.99"; exon_number "6";
chr17	StringTie	exon	4717685	4717752	1000	+	.	gene_id "MSTRG.73863"; transcript_id "MSTRG.73863.99"; exon_number "7";
chr17	StringTie	exon	4717888	4718023	1000	+	.	gene_id "MSTRG.73863"; transcript_id "MSTRG.73863.99"; exon_number "8";
chr17	StringTie	exon	4718261	4718345	1000	+	.	gene_id "MSTRG.73863"; transcript_id "MSTRG.73863.99"; exon_number "9";
chr17	StringTie	exon	4718612	4718684	1000	+	.	gene_id "MSTRG.73863"; transcript_id "MSTRG.73863.99"; exon_number "10";
chr17	StringTie	exon	4719283	4719420	1000	+	.	gene_id "MSTRG.73863"; transcript_id "MSTRG.73863.99"; exon_number "11";
chr17	StringTie	exon	4720216	4720299	1000	+	.	gene_id "MSTRG.73863"; transcript_id "MSTRG.73863.99"; exon_number "12";
chr17	StringTie	exon	4720393	4720472	1000	+	.	gene_id "MSTRG.73863"; transcript_id "MSTRG.73863.99"; exon_number "13";
chr17	StringTie	exon	4720586	4720640	1000	+	.	gene_id "MSTRG.73863"; transcript_id "MSTRG.73863.99"; exon_number "14";
chr17	StringTie	exon	4720946	4721045	1000	+	.	gene_id "MSTRG.73863"; transcript_id "MSTRG.73863.99"; exon_number "15";
chr17	StringTie	exon	4721085	4721500	1000	+	.	gene_id "MSTRG.73863"; transcript_id "MSTRG.73863.99"; exon_number "16";
chr17	StringTie	transcript	4720647	4721410	1000	-	.	gene_id "MSTRG.73864"; transcript_id "MSTRG.73864.1";
chr17	StringTie	exon	4720647	4720862	1000	-	.	gene_id "MSTRG.73864"; transcript_id "MSTRG.73864.1"; exon_number "1";
chr17	StringTie	exon	4721089	4721410	1000	-	.	gene_id "MSTRG.73864"; transcript_id "MSTRG.73864.1"; exon_number "2";
chr17	StringTie	transcript	4721031	4721500	1000	-	.	gene_id "MSTRG.73864"; transcript_id "MSTRG.73864.2";
chr17	StringTie	exon	4721031	4721214	1000	-	.	gene_id "MSTRG.73864"; transcript_id "MSTRG.73864.2"; exon_number "1";
chr17	StringTie	exon	4721388	4721500	1000	-	.	gene_id "MSTRG.73864"; transcript_id "MSTRG.73864.2"; exon_number "2";
chr17	StringTie	transcript	4740015	4746119	1000	+	.	gene_id "MSTRG.73865"; transcript_id "ENST00000269289"; gene_name "ZMYND15"; ref_gene_id "ENSG00000141497";
chr17	StringTie	exon	4740015	4740050	1000	+	.	gene_id "MSTRG.73865"; transcript_id "ENST00000269289"; exon_number "1"; gene_name "ZMYND15"; ref_gene_id "ENSG00000141497";
chr17	StringTie	exon	4740519	4741140	1000	+	.	gene_id "MSTRG.73865"; transcript_id "ENST00000269289"; exon_number "2"; gene_name "ZMYND15"; ref_gene_id "ENSG00000141497";
chr17	StringTie	exon	4741582	4741816	1000	+	.	gene_id "MSTRG.73865"; transcript_id "ENST00000269289"; exon_number "3"; gene_name "ZMYND15"; ref_gene_id "ENSG00000141497";
chr17	StringTie	exon	4741915	4742070	1000	+	.	gene_id "MSTRG.73865"; transcript_id "ENST00000269289"; exon_number "4"; gene_name "ZMYND15"; ref_gene_id "ENSG00000141497";
chr17	StringTie	exon	4742331	4742491	1000	+	.	gene_id "MSTRG.73865"; transcript_id "ENST00000269289"; exon_number "5"; gene_name "ZMYND15"; ref_gene_id "ENSG00000141497";
chr17	StringTie	exon	4743303	4743455	1000	+	.	gene_id "MSTRG.73865"; transcript_id "ENST00000269289"; exon_number "6"; gene_name "ZMYND15"; ref_gene_id "ENSG00000141497";
chr17	StringTie	exon	4743767	4743847	1000	+	.	gene_id "MSTRG.73865"; transcript_id "ENST00000269289"; exon_number "7"; gene_name "ZMYND15"; ref_gene_id "ENSG00000141497";
chr17	StringTie	exon	4743991	4744107	1000	+	.	gene_id "MSTRG.73865"; transcript_id "ENST00000269289"; exon_number "8"; gene_name "ZMYND15"; ref_gene_id "ENSG00000141497";
chr17	StringTie	exon	4744190	4744278	1000	+	.	gene_id "MSTRG.73865"; transcript_id "ENST00000269289"; exon_number "9"; gene_name "ZMYND15"; ref_gene_id "ENSG00000141497";
chr17	StringTie	exon	4744369	4744467	1000	+	.	gene_id "MSTRG.73865"; transcript_id "ENST00000269289"; exon_number "10"; gene_name "ZMYND15"; ref_gene_id "ENSG00000141497";
chr17	StringTie	exon	4744625	4744778	1000	+	.	gene_id "MSTRG.73865"; transcript_id "ENST00000269289"; exon_number "11"; gene_name "ZMYND15"; ref_gene_id "ENSG00000141497";
chr17	StringTie	exon	4744846	4744928	1000	+	.	gene_id "MSTRG.73865"; transcript_id "ENST00000269289"; exon_number "12"; gene_name "ZMYND15"; ref_gene_id "ENSG00000141497";
chr17	StringTie	exon	4745215	4745375	1000	+	.	gene_id "MSTRG.73865"; transcript_id "ENST00000269289"; exon_number "13"; gene_name "ZMYND15"; ref_gene_id "ENSG00000141497";
chr17	StringTie	exon	4745819	4746119	1000	+	.	gene_id "MSTRG.73865"; transcript_id "ENST00000269289"; exon_number "14"; gene_name "ZMYND15"; ref_gene_id "ENSG00000141497";
chr17	StringTie	transcript	4731434	4733610	1000	+	.	gene_id "MSTRG.73865"; transcript_id "ENST00000293777"; gene_name "MED11"; ref_gene_id "ENSG00000161920";
chr17	StringTie	exon	4731434	4731574	1000	+	.	gene_id "MSTRG.73865"; transcript_id "ENST00000293777"; exon_number "1"; gene_name "MED11"; ref_gene_id "ENSG00000161920";
chr17	StringTie	exon	4731776	4731906	1000	+	.	gene_id "MSTRG.73865"; transcript_id "ENST00000293777"; exon_number "2"; gene_name "MED11"; ref_gene_id "ENSG00000161920";
chr17	StringTie	exon	4733050	4733610	1000	+	.	gene_id "MSTRG.73865"; transcript_id "ENST00000293777"; exon_number "3"; gene_name "MED11"; ref_gene_id "ENSG00000161920";
chr17	StringTie	transcript	4740024	4746115	1000	+	.	gene_id "MSTRG.73865"; transcript_id "ENST00000433935"; gene_name "ZMYND15"; ref_gene_id "ENSG00000141497";
chr17	StringTie	exon	4740024	4740050	1000	+	.	gene_id "MSTRG.73865"; transcript_id "ENST00000433935"; exon_number "1"; gene_name "ZMYND15"; ref_gene_id "ENSG00000141497";
chr17	StringTie	exon	4740519	4741140	1000	+	.	gene_id "MSTRG.73865"; transcript_id "ENST00000433935"; exon_number "2"; gene_name "ZMYND15"; ref_gene_id "ENSG00000141497";
chr17	StringTie	exon	4741582	4741816	1000	+	.	gene_id "MSTRG.73865"; transcript_id "ENST00000433935"; exon_number "3"; gene_name "ZMYND15"; ref_gene_id "ENSG00000141497";
chr17	StringTie	exon	4741915	4742070	1000	+	.	gene_id "MSTRG.73865"; transcript_id "ENST00000433935"; exon_number "4"; gene_name "ZMYND15"; ref_gene_id "ENSG00000141497";
chr17	StringTie	exon	4742331	4742491	1000	+	.	gene_id "MSTRG.73865"; transcript_id "ENST00000433935"; exon_number "5"; gene_name "ZMYND15"; ref_gene_id "ENSG00000141497";
chr17	StringTie	exon	4743303	4743455	1000	+	.	gene_id "MSTRG.73865"; transcript_id "ENST00000433935"; exon_number "6"; gene_name "ZMYND15"; ref_gene_id "ENSG00000141497";
chr17	StringTie	exon	4743767	4743847	1000	+	.	gene_id "MSTRG.73865"; transcript_id "ENST00000433935"; exon_number "7"; gene_name "ZMYND15"; ref_gene_id "ENSG00000141497";
chr17	StringTie	exon	4743991	4744107	1000	+	.	gene_id "MSTRG.73865"; transcript_id "ENST00000433935"; exon_number "8"; gene_name "ZMYND15"; ref_gene_id "ENSG00000141497";
chr17	StringTie	exon	4744190	4744278	1000	+	.	gene_id "MSTRG.73865"; transcript_id "ENST00000433935"; exon_number "9"; gene_name "ZMYND15"; ref_gene_id "ENSG00000141497";
chr17	StringTie	exon	4744369	4744467	1000	+	.	gene_id "MSTRG.73865"; transcript_id "ENST00000433935"; exon_number "10"; gene_name "ZMYND15"; ref_gene_id "ENSG00000141497";
chr17	StringTie	exon	4744625	4744778	1000	+	.	gene_id "MSTRG.73865"; transcript_id "ENST00000433935"; exon_number "11"; gene_name "ZMYND15"; ref_gene_id "ENSG00000141497";
chr17	StringTie	exon	4744870	4744928	1000	+	.	gene_id "MSTRG.73865"; transcript_id "ENST00000433935"; exon_number "12"; gene_name "ZMYND15"; ref_gene_id "ENSG00000141497";
chr17	StringTie	exon	4745215	4745375	1000	+	.	gene_id "MSTRG.73865"; transcript_id "ENST00000433935"; exon_number "13"; gene_name "ZMYND15"; ref_gene_id "ENSG00000141497";
chr17	StringTie	exon	4745819	4746115	1000	+	.	gene_id "MSTRG.73865"; transcript_id "ENST00000433935"; exon_number "14"; gene_name "ZMYND15"; ref_gene_id "ENSG00000141497";
chr17	StringTie	transcript	4743747	4744846	1000	+	.	gene_id "MSTRG.73865"; transcript_id "ENST00000571782"; gene_name "ZMYND15"; ref_gene_id "ENSG00000141497";
chr17	StringTie	exon	4743747	4743847	1000	+	.	gene_id "MSTRG.73865"; transcript_id "ENST00000571782"; exon_number "1"; gene_name "ZMYND15"; ref_gene_id "ENSG00000141497";
chr17	StringTie	exon	4743991	4744107	1000	+	.	gene_id "MSTRG.73865"; transcript_id "ENST00000571782"; exon_number "2"; gene_name "ZMYND15"; ref_gene_id "ENSG00000141497";
chr17	StringTie	exon	4744190	4744278	1000	+	.	gene_id "MSTRG.73865"; transcript_id "ENST00000571782"; exon_number "3"; gene_name "ZMYND15"; ref_gene_id "ENSG00000141497";
chr17	StringTie	exon	4744369	4744846	1000	+	.	gene_id "MSTRG.73865"; transcript_id "ENST00000571782"; exon_number "4"; gene_name "ZMYND15"; ref_gene_id "ENSG00000141497";
chr17	StringTie	transcript	4731431	4732433	1000	+	.	gene_id "MSTRG.73865"; transcript_id "ENST00000573708"; gene_name "MED11"; ref_gene_id "ENSG00000161920";
chr17	StringTie	exon	4731431	4731574	1000	+	.	gene_id "MSTRG.73865"; transcript_id "ENST00000573708"; exon_number "1"; gene_name "MED11"; ref_gene_id "ENSG00000161920";
chr17	StringTie	exon	4731776	4732433	1000	+	.	gene_id "MSTRG.73865"; transcript_id "ENST00000573708"; exon_number "2"; gene_name "MED11"; ref_gene_id "ENSG00000161920";
chr17	StringTie	transcript	4740519	4746116	1000	+	.	gene_id "MSTRG.73865"; transcript_id "ENST00000573751"; gene_name "ZMYND15"; ref_gene_id "ENSG00000141497";
chr17	StringTie	exon	4740519	4741140	1000	+	.	gene_id "MSTRG.73865"; transcript_id "ENST00000573751"; exon_number "1"; gene_name "ZMYND15"; ref_gene_id "ENSG00000141497";
chr17	StringTie	exon	4741582	4741816	1000	+	.	gene_id "MSTRG.73865"; transcript_id "ENST00000573751"; exon_number "2"; gene_name "ZMYND15"; ref_gene_id "ENSG00000141497";
chr17	StringTie	exon	4741915	4742070	1000	+	.	gene_id "MSTRG.73865"; transcript_id "ENST00000573751"; exon_number "3"; gene_name "ZMYND15"; ref_gene_id "ENSG00000141497";
chr17	StringTie	exon	4742331	4742491	1000	+	.	gene_id "MSTRG.73865"; transcript_id "ENST00000573751"; exon_number "4"; gene_name "ZMYND15"; ref_gene_id "ENSG00000141497";
chr17	StringTie	exon	4743303	4743455	1000	+	.	gene_id "MSTRG.73865"; transcript_id "ENST00000573751"; exon_number "5"; gene_name "ZMYND15"; ref_gene_id "ENSG00000141497";
chr17	StringTie	exon	4743767	4743847	1000	+	.	gene_id "MSTRG.73865"; transcript_id "ENST00000573751"; exon_number "6"; gene_name "ZMYND15"; ref_gene_id "ENSG00000141497";
chr17	StringTie	exon	4743991	4744107	1000	+	.	gene_id "MSTRG.73865"; transcript_id "ENST00000573751"; exon_number "7"; gene_name "ZMYND15"; ref_gene_id "ENSG00000141497";
chr17	StringTie	exon	4744190	4744278	1000	+	.	gene_id "MSTRG.73865"; transcript_id "ENST00000573751"; exon_number "8"; gene_name "ZMYND15"; ref_gene_id "ENSG00000141497";
chr17	StringTie	exon	4744369	4744467	1000	+	.	gene_id "MSTRG.73865"; transcript_id "ENST00000573751"; exon_number "9"; gene_name "ZMYND15"; ref_gene_id "ENSG00000141497";
chr17	StringTie	exon	4744625	4744778	1000	+	.	gene_id "MSTRG.73865"; transcript_id "ENST00000573751"; exon_number "10"; gene_name "ZMYND15"; ref_gene_id "ENSG00000141497";
chr17	StringTie	exon	4744846	4744928	1000	+	.	gene_id "MSTRG.73865"; transcript_id "ENST00000573751"; exon_number "11"; gene_name "ZMYND15"; ref_gene_id "ENSG00000141497";
chr17	StringTie	exon	4745215	4745375	1000	+	.	gene_id "MSTRG.73865"; transcript_id "ENST00000573751"; exon_number "12"; gene_name "ZMYND15"; ref_gene_id "ENSG00000141497";
chr17	StringTie	exon	4745819	4746116	1000	+	.	gene_id "MSTRG.73865"; transcript_id "ENST00000573751"; exon_number "13"; gene_name "ZMYND15"; ref_gene_id "ENSG00000141497";
chr17	StringTie	transcript	4740030	4744463	1000	+	.	gene_id "MSTRG.73865"; transcript_id "ENST00000574829"; gene_name "ZMYND15"; ref_gene_id "ENSG00000141497";
chr17	StringTie	exon	4740030	4741140	1000	+	.	gene_id "MSTRG.73865"; transcript_id "ENST00000574829"; exon_number "1"; gene_name "ZMYND15"; ref_gene_id "ENSG00000141497";
chr17	StringTie	exon	4741582	4741816	1000	+	.	gene_id "MSTRG.73865"; transcript_id "ENST00000574829"; exon_number "2"; gene_name "ZMYND15"; ref_gene_id "ENSG00000141497";
chr17	StringTie	exon	4741915	4742070	1000	+	.	gene_id "MSTRG.73865"; transcript_id "ENST00000574829"; exon_number "3"; gene_name "ZMYND15"; ref_gene_id "ENSG00000141497";
chr17	StringTie	exon	4742331	4742491	1000	+	.	gene_id "MSTRG.73865"; transcript_id "ENST00000574829"; exon_number "4"; gene_name "ZMYND15"; ref_gene_id "ENSG00000141497";
chr17	StringTie	exon	4743303	4743455	1000	+	.	gene_id "MSTRG.73865"; transcript_id "ENST00000574829"; exon_number "5"; gene_name "ZMYND15"; ref_gene_id "ENSG00000141497";
chr17	StringTie	exon	4743767	4744107	1000	+	.	gene_id "MSTRG.73865"; transcript_id "ENST00000574829"; exon_number "6"; gene_name "ZMYND15"; ref_gene_id "ENSG00000141497";
chr17	StringTie	exon	4744190	4744278	1000	+	.	gene_id "MSTRG.73865"; transcript_id "ENST00000574829"; exon_number "7"; gene_name "ZMYND15"; ref_gene_id "ENSG00000141497";
chr17	StringTie	exon	4744369	4744463	1000	+	.	gene_id "MSTRG.73865"; transcript_id "ENST00000574829"; exon_number "8"; gene_name "ZMYND15"; ref_gene_id "ENSG00000141497";
chr17	StringTie	transcript	4731428	4733312	1000	+	.	gene_id "MSTRG.73865"; transcript_id "ENST00000575284"; gene_name "MED11"; ref_gene_id "ENSG00000161920";
chr17	StringTie	exon	4731428	4731574	1000	+	.	gene_id "MSTRG.73865"; transcript_id "ENST00000575284"; exon_number "1"; gene_name "MED11"; ref_gene_id "ENSG00000161920";
chr17	StringTie	exon	4731776	4731906	1000	+	.	gene_id "MSTRG.73865"; transcript_id "ENST00000575284"; exon_number "2"; gene_name "MED11"; ref_gene_id "ENSG00000161920";
chr17	StringTie	exon	4732939	4733312	1000	+	.	gene_id "MSTRG.73865"; transcript_id "ENST00000575284"; exon_number "3"; gene_name "MED11"; ref_gene_id "ENSG00000161920";
chr17	StringTie	transcript	4740042	4746113	1000	+	.	gene_id "MSTRG.73865"; transcript_id "ENST00000592813"; gene_name "ZMYND15"; ref_gene_id "ENSG00000141497";
chr17	StringTie	exon	4740042	4740050	1000	+	.	gene_id "MSTRG.73865"; transcript_id "ENST00000592813"; exon_number "1"; gene_name "ZMYND15"; ref_gene_id "ENSG00000141497";
chr17	StringTie	exon	4740519	4741140	1000	+	.	gene_id "MSTRG.73865"; transcript_id "ENST00000592813"; exon_number "2"; gene_name "ZMYND15"; ref_gene_id "ENSG00000141497";
chr17	StringTie	exon	4741582	4741816	1000	+	.	gene_id "MSTRG.73865"; transcript_id "ENST00000592813"; exon_number "3"; gene_name "ZMYND15"; ref_gene_id "ENSG00000141497";
chr17	StringTie	exon	4741915	4742070	1000	+	.	gene_id "MSTRG.73865"; transcript_id "ENST00000592813"; exon_number "4"; gene_name "ZMYND15"; ref_gene_id "ENSG00000141497";
chr17	StringTie	exon	4742331	4742491	1000	+	.	gene_id "MSTRG.73865"; transcript_id "ENST00000592813"; exon_number "5"; gene_name "ZMYND15"; ref_gene_id "ENSG00000141497";
chr17	StringTie	exon	4743303	4743455	1000	+	.	gene_id "MSTRG.73865"; transcript_id "ENST00000592813"; exon_number "6"; gene_name "ZMYND15"; ref_gene_id "ENSG00000141497";
chr17	StringTie	exon	4743767	4743847	1000	+	.	gene_id "MSTRG.73865"; transcript_id "ENST00000592813"; exon_number "7"; gene_name "ZMYND15"; ref_gene_id "ENSG00000141497";
chr17	StringTie	exon	4744190	4744278	1000	+	.	gene_id "MSTRG.73865"; transcript_id "ENST00000592813"; exon_number "8"; gene_name "ZMYND15"; ref_gene_id "ENSG00000141497";
chr17	StringTie	exon	4744369	4744467	1000	+	.	gene_id "MSTRG.73865"; transcript_id "ENST00000592813"; exon_number "9"; gene_name "ZMYND15"; ref_gene_id "ENSG00000141497";
chr17	StringTie	exon	4744625	4744778	1000	+	.	gene_id "MSTRG.73865"; transcript_id "ENST00000592813"; exon_number "10"; gene_name "ZMYND15"; ref_gene_id "ENSG00000141497";
chr17	StringTie	exon	4744870	4744928	1000	+	.	gene_id "MSTRG.73865"; transcript_id "ENST00000592813"; exon_number "11"; gene_name "ZMYND15"; ref_gene_id "ENSG00000141497";
chr17	StringTie	exon	4745215	4745375	1000	+	.	gene_id "MSTRG.73865"; transcript_id "ENST00000592813"; exon_number "12"; gene_name "ZMYND15"; ref_gene_id "ENSG00000141497";
chr17	StringTie	exon	4745819	4746113	1000	+	.	gene_id "MSTRG.73865"; transcript_id "ENST00000592813"; exon_number "13"; gene_name "ZMYND15"; ref_gene_id "ENSG00000141497";
chr17	StringTie	transcript	4722352	4746182	1000	+	.	gene_id "MSTRG.73865"; transcript_id "MSTRG.73865.1";
chr17	StringTie	exon	4722352	4723162	1000	+	.	gene_id "MSTRG.73865"; transcript_id "MSTRG.73865.1"; exon_number "1";
chr17	StringTie	exon	4731412	4731574	1000	+	.	gene_id "MSTRG.73865"; transcript_id "MSTRG.73865.1"; exon_number "2";
chr17	StringTie	exon	4731776	4731906	1000	+	.	gene_id "MSTRG.73865"; transcript_id "MSTRG.73865.1"; exon_number "3";
chr17	StringTie	exon	4733050	4733754	1000	+	.	gene_id "MSTRG.73865"; transcript_id "MSTRG.73865.1"; exon_number "4";
chr17	StringTie	exon	4733858	4733972	1000	+	.	gene_id "MSTRG.73865"; transcript_id "MSTRG.73865.1"; exon_number "5";
chr17	StringTie	exon	4734428	4735262	1000	+	.	gene_id "MSTRG.73865"; transcript_id "MSTRG.73865.1"; exon_number "6";
chr17	StringTie	exon	4739633	4740017	1000	+	.	gene_id "MSTRG.73865"; transcript_id "MSTRG.73865.1"; exon_number "7";
chr17	StringTie	exon	4743303	4743455	1000	+	.	gene_id "MSTRG.73865"; transcript_id "MSTRG.73865.1"; exon_number "8";
chr17	StringTie	exon	4743767	4743847	1000	+	.	gene_id "MSTRG.73865"; transcript_id "MSTRG.73865.1"; exon_number "9";
chr17	StringTie	exon	4743991	4744107	1000	+	.	gene_id "MSTRG.73865"; transcript_id "MSTRG.73865.1"; exon_number "10";
chr17	StringTie	exon	4744190	4744278	1000	+	.	gene_id "MSTRG.73865"; transcript_id "MSTRG.73865.1"; exon_number "11";
chr17	StringTie	exon	4744369	4744467	1000	+	.	gene_id "MSTRG.73865"; transcript_id "MSTRG.73865.1"; exon_number "12";
chr17	StringTie	exon	4744625	4744778	1000	+	.	gene_id "MSTRG.73865"; transcript_id "MSTRG.73865.1"; exon_number "13";
chr17	StringTie	exon	4744870	4744928	1000	+	.	gene_id "MSTRG.73865"; transcript_id "MSTRG.73865.1"; exon_number "14";
chr17	StringTie	exon	4745215	4745375	1000	+	.	gene_id "MSTRG.73865"; transcript_id "MSTRG.73865.1"; exon_number "15";
chr17	StringTie	exon	4745819	4746182	1000	+	.	gene_id "MSTRG.73865"; transcript_id "MSTRG.73865.1"; exon_number "16";
chr17	StringTie	transcript	4731409	4734656	1000	+	.	gene_id "MSTRG.73865"; transcript_id "MSTRG.73865.10";
chr17	StringTie	exon	4731409	4731574	1000	+	.	gene_id "MSTRG.73865"; transcript_id "MSTRG.73865.10"; exon_number "1";
chr17	StringTie	exon	4731776	4731906	1000	+	.	gene_id "MSTRG.73865"; transcript_id "MSTRG.73865.10"; exon_number "2";
chr17	StringTie	exon	4733050	4733628	1000	+	.	gene_id "MSTRG.73865"; transcript_id "MSTRG.73865.10"; exon_number "3";
chr17	StringTie	exon	4734610	4734656	1000	+	.	gene_id "MSTRG.73865"; transcript_id "MSTRG.73865.10"; exon_number "4";
chr17	StringTie	transcript	4731411	4734662	1000	+	.	gene_id "MSTRG.73865"; transcript_id "MSTRG.73865.11";
chr17	StringTie	exon	4731411	4731574	1000	+	.	gene_id "MSTRG.73865"; transcript_id "MSTRG.73865.11"; exon_number "1";
chr17	StringTie	exon	4731776	4731906	1000	+	.	gene_id "MSTRG.73865"; transcript_id "MSTRG.73865.11"; exon_number "2";
chr17	StringTie	exon	4733050	4733648	1000	+	.	gene_id "MSTRG.73865"; transcript_id "MSTRG.73865.11"; exon_number "3";
chr17	StringTie	exon	4733863	4734380	1000	+	.	gene_id "MSTRG.73865"; transcript_id "MSTRG.73865.11"; exon_number "4";
chr17	StringTie	exon	4734632	4734662	1000	+	.	gene_id "MSTRG.73865"; transcript_id "MSTRG.73865.11"; exon_number "5";
chr17	StringTie	transcript	4731419	4735449	1000	+	.	gene_id "MSTRG.73865"; transcript_id "MSTRG.73865.12";
chr17	StringTie	exon	4731419	4731574	1000	+	.	gene_id "MSTRG.73865"; transcript_id "MSTRG.73865.12"; exon_number "1";
chr17	StringTie	exon	4731776	4731906	1000	+	.	gene_id "MSTRG.73865"; transcript_id "MSTRG.73865.12"; exon_number "2";
chr17	StringTie	exon	4733050	4733699	1000	+	.	gene_id "MSTRG.73865"; transcript_id "MSTRG.73865.12"; exon_number "3";
chr17	StringTie	exon	4733755	4733938	1000	+	.	gene_id "MSTRG.73865"; transcript_id "MSTRG.73865.12"; exon_number "4";
chr17	StringTie	exon	4735321	4735449	1000	+	.	gene_id "MSTRG.73865"; transcript_id "MSTRG.73865.12"; exon_number "5";
chr17	StringTie	transcript	4731426	4735510	1000	+	.	gene_id "MSTRG.73865"; transcript_id "MSTRG.73865.13";
chr17	StringTie	exon	4731426	4731574	1000	+	.	gene_id "MSTRG.73865"; transcript_id "MSTRG.73865.13"; exon_number "1";
chr17	StringTie	exon	4731776	4731906	1000	+	.	gene_id "MSTRG.73865"; transcript_id "MSTRG.73865.13"; exon_number "2";
chr17	StringTie	exon	4733050	4733632	1000	+	.	gene_id "MSTRG.73865"; transcript_id "MSTRG.73865.13"; exon_number "3";
chr17	StringTie	exon	4733743	4733857	1000	+	.	gene_id "MSTRG.73865"; transcript_id "MSTRG.73865.13"; exon_number "4";
chr17	StringTie	exon	4735379	4735510	1000	+	.	gene_id "MSTRG.73865"; transcript_id "MSTRG.73865.13"; exon_number "5";
chr17	StringTie	transcript	4738545	4746243	1000	+	.	gene_id "MSTRG.73865"; transcript_id "MSTRG.73865.17";
chr17	StringTie	exon	4738545	4738816	1000	+	.	gene_id "MSTRG.73865"; transcript_id "MSTRG.73865.17"; exon_number "1";
chr17	StringTie	exon	4739274	4739564	1000	+	.	gene_id "MSTRG.73865"; transcript_id "MSTRG.73865.17"; exon_number "2";
chr17	StringTie	exon	4739628	4741140	1000	+	.	gene_id "MSTRG.73865"; transcript_id "MSTRG.73865.17"; exon_number "3";
chr17	StringTie	exon	4741582	4742070	1000	+	.	gene_id "MSTRG.73865"; transcript_id "MSTRG.73865.17"; exon_number "4";
chr17	StringTie	exon	4742331	4742491	1000	+	.	gene_id "MSTRG.73865"; transcript_id "MSTRG.73865.17"; exon_number "5";
chr17	StringTie	exon	4743303	4743455	1000	+	.	gene_id "MSTRG.73865"; transcript_id "MSTRG.73865.17"; exon_number "6";
chr17	StringTie	exon	4743767	4743847	1000	+	.	gene_id "MSTRG.73865"; transcript_id "MSTRG.73865.17"; exon_number "7";
chr17	StringTie	exon	4743991	4744107	1000	+	.	gene_id "MSTRG.73865"; transcript_id "MSTRG.73865.17"; exon_number "8";
chr17	StringTie	exon	4744190	4744278	1000	+	.	gene_id "MSTRG.73865"; transcript_id "MSTRG.73865.17"; exon_number "9";
chr17	StringTie	exon	4744369	4744467	1000	+	.	gene_id "MSTRG.73865"; transcript_id "MSTRG.73865.17"; exon_number "10";
chr17	StringTie	exon	4744625	4744778	1000	+	.	gene_id "MSTRG.73865"; transcript_id "MSTRG.73865.17"; exon_number "11";
chr17	StringTie	exon	4744870	4744928	1000	+	.	gene_id "MSTRG.73865"; transcript_id "MSTRG.73865.17"; exon_number "12";
chr17	StringTie	exon	4745215	4745375	1000	+	.	gene_id "MSTRG.73865"; transcript_id "MSTRG.73865.17"; exon_number "13";
chr17	StringTie	exon	4745819	4746243	1000	+	.	gene_id "MSTRG.73865"; transcript_id "MSTRG.73865.17"; exon_number "14";
chr17	StringTie	transcript	4739142	4746244	1000	+	.	gene_id "MSTRG.73865"; transcript_id "MSTRG.73865.18";
chr17	StringTie	exon	4739142	4739420	1000	+	.	gene_id "MSTRG.73865"; transcript_id "MSTRG.73865.18"; exon_number "1";
chr17	StringTie	exon	4739574	4740050	1000	+	.	gene_id "MSTRG.73865"; transcript_id "MSTRG.73865.18"; exon_number "2";
chr17	StringTie	exon	4743303	4743455	1000	+	.	gene_id "MSTRG.73865"; transcript_id "MSTRG.73865.18"; exon_number "3";
chr17	StringTie	exon	4743767	4743847	1000	+	.	gene_id "MSTRG.73865"; transcript_id "MSTRG.73865.18"; exon_number "4";
chr17	StringTie	exon	4743991	4744107	1000	+	.	gene_id "MSTRG.73865"; transcript_id "MSTRG.73865.18"; exon_number "5";
chr17	StringTie	exon	4744190	4744278	1000	+	.	gene_id "MSTRG.73865"; transcript_id "MSTRG.73865.18"; exon_number "6";
chr17	StringTie	exon	4744369	4744467	1000	+	.	gene_id "MSTRG.73865"; transcript_id "MSTRG.73865.18"; exon_number "7";
chr17	StringTie	exon	4744625	4744778	1000	+	.	gene_id "MSTRG.73865"; transcript_id "MSTRG.73865.18"; exon_number "8";
chr17	StringTie	exon	4744870	4744928	1000	+	.	gene_id "MSTRG.73865"; transcript_id "MSTRG.73865.18"; exon_number "9";
chr17	StringTie	exon	4745215	4745375	1000	+	.	gene_id "MSTRG.73865"; transcript_id "MSTRG.73865.18"; exon_number "10";
chr17	StringTie	exon	4745819	4746244	1000	+	.	gene_id "MSTRG.73865"; transcript_id "MSTRG.73865.18"; exon_number "11";
chr17	StringTie	transcript	4739245	4746270	1000	+	.	gene_id "MSTRG.73865"; transcript_id "MSTRG.73865.19";
chr17	StringTie	exon	4739245	4739273	1000	+	.	gene_id "MSTRG.73865"; transcript_id "MSTRG.73865.19"; exon_number "1";
chr17	StringTie	exon	4739304	4739663	1000	+	.	gene_id "MSTRG.73865"; transcript_id "MSTRG.73865.19"; exon_number "2";
chr17	StringTie	exon	4739760	4741140	1000	+	.	gene_id "MSTRG.73865"; transcript_id "MSTRG.73865.19"; exon_number "3";
chr17	StringTie	exon	4741582	4741816	1000	+	.	gene_id "MSTRG.73865"; transcript_id "MSTRG.73865.19"; exon_number "4";
chr17	StringTie	exon	4741915	4742070	1000	+	.	gene_id "MSTRG.73865"; transcript_id "MSTRG.73865.19"; exon_number "5";
chr17	StringTie	exon	4742331	4742491	1000	+	.	gene_id "MSTRG.73865"; transcript_id "MSTRG.73865.19"; exon_number "6";
chr17	StringTie	exon	4743303	4743455	1000	+	.	gene_id "MSTRG.73865"; transcript_id "MSTRG.73865.19"; exon_number "7";
chr17	StringTie	exon	4743767	4743847	1000	+	.	gene_id "MSTRG.73865"; transcript_id "MSTRG.73865.19"; exon_number "8";
chr17	StringTie	exon	4743991	4744107	1000	+	.	gene_id "MSTRG.73865"; transcript_id "MSTRG.73865.19"; exon_number "9";
chr17	StringTie	exon	4744190	4744278	1000	+	.	gene_id "MSTRG.73865"; transcript_id "MSTRG.73865.19"; exon_number "10";
chr17	StringTie	exon	4744369	4744467	1000	+	.	gene_id "MSTRG.73865"; transcript_id "MSTRG.73865.19"; exon_number "11";
chr17	StringTie	exon	4744625	4744778	1000	+	.	gene_id "MSTRG.73865"; transcript_id "MSTRG.73865.19"; exon_number "12";
chr17	StringTie	exon	4744870	4744928	1000	+	.	gene_id "MSTRG.73865"; transcript_id "MSTRG.73865.19"; exon_number "13";
chr17	StringTie	exon	4745215	4745375	1000	+	.	gene_id "MSTRG.73865"; transcript_id "MSTRG.73865.19"; exon_number "14";
chr17	StringTie	exon	4745819	4746270	1000	+	.	gene_id "MSTRG.73865"; transcript_id "MSTRG.73865.19"; exon_number "15";
chr17	StringTie	transcript	4723131	4735075	1000	+	.	gene_id "MSTRG.73865"; transcript_id "MSTRG.73865.2";
chr17	StringTie	exon	4723131	4723162	1000	+	.	gene_id "MSTRG.73865"; transcript_id "MSTRG.73865.2"; exon_number "1";
chr17	StringTie	exon	4731311	4731574	1000	+	.	gene_id "MSTRG.73865"; transcript_id "MSTRG.73865.2"; exon_number "2";
chr17	StringTie	exon	4731776	4731906	1000	+	.	gene_id "MSTRG.73865"; transcript_id "MSTRG.73865.2"; exon_number "3";
chr17	StringTie	exon	4733050	4733754	1000	+	.	gene_id "MSTRG.73865"; transcript_id "MSTRG.73865.2"; exon_number "4";
chr17	StringTie	exon	4733858	4734380	1000	+	.	gene_id "MSTRG.73865"; transcript_id "MSTRG.73865.2"; exon_number "5";
chr17	StringTie	exon	4734632	4735075	1000	+	.	gene_id "MSTRG.73865"; transcript_id "MSTRG.73865.2"; exon_number "6";
chr17	StringTie	transcript	4739248	4746339	1000	+	.	gene_id "MSTRG.73865"; transcript_id "MSTRG.73865.20";
chr17	StringTie	exon	4739248	4740017	1000	+	.	gene_id "MSTRG.73865"; transcript_id "MSTRG.73865.20"; exon_number "1";
chr17	StringTie	exon	4740519	4741140	1000	+	.	gene_id "MSTRG.73865"; transcript_id "MSTRG.73865.20"; exon_number "2";
chr17	StringTie	exon	4741582	4741816	1000	+	.	gene_id "MSTRG.73865"; transcript_id "MSTRG.73865.20"; exon_number "3";
chr17	StringTie	exon	4741915	4742070	1000	+	.	gene_id "MSTRG.73865"; transcript_id "MSTRG.73865.20"; exon_number "4";
chr17	StringTie	exon	4742331	4742491	1000	+	.	gene_id "MSTRG.73865"; transcript_id "MSTRG.73865.20"; exon_number "5";
chr17	StringTie	exon	4743303	4743455	1000	+	.	gene_id "MSTRG.73865"; transcript_id "MSTRG.73865.20"; exon_number "6";
chr17	StringTie	exon	4743767	4743847	1000	+	.	gene_id "MSTRG.73865"; transcript_id "MSTRG.73865.20"; exon_number "7";
chr17	StringTie	exon	4743991	4744107	1000	+	.	gene_id "MSTRG.73865"; transcript_id "MSTRG.73865.20"; exon_number "8";
chr17	StringTie	exon	4744190	4744278	1000	+	.	gene_id "MSTRG.73865"; transcript_id "MSTRG.73865.20"; exon_number "9";
chr17	StringTie	exon	4744369	4744467	1000	+	.	gene_id "MSTRG.73865"; transcript_id "MSTRG.73865.20"; exon_number "10";
chr17	StringTie	exon	4744625	4744778	1000	+	.	gene_id "MSTRG.73865"; transcript_id "MSTRG.73865.20"; exon_number "11";
chr17	StringTie	exon	4744870	4744928	1000	+	.	gene_id "MSTRG.73865"; transcript_id "MSTRG.73865.20"; exon_number "12";
chr17	StringTie	exon	4745215	4745375	1000	+	.	gene_id "MSTRG.73865"; transcript_id "MSTRG.73865.20"; exon_number "13";
chr17	StringTie	exon	4745819	4746339	1000	+	.	gene_id "MSTRG.73865"; transcript_id "MSTRG.73865.20"; exon_number "14";
chr17	StringTie	transcript	4739260	4746179	1000	+	.	gene_id "MSTRG.73865"; transcript_id "MSTRG.73865.21";
chr17	StringTie	exon	4739260	4739402	1000	+	.	gene_id "MSTRG.73865"; transcript_id "MSTRG.73865.21"; exon_number "1";
chr17	StringTie	exon	4739473	4739663	1000	+	.	gene_id "MSTRG.73865"; transcript_id "MSTRG.73865.21"; exon_number "2";
chr17	StringTie	exon	4739760	4740050	1000	+	.	gene_id "MSTRG.73865"; transcript_id "MSTRG.73865.21"; exon_number "3";
chr17	StringTie	exon	4740519	4741140	1000	+	.	gene_id "MSTRG.73865"; transcript_id "MSTRG.73865.21"; exon_number "4";
chr17	StringTie	exon	4741582	4741816	1000	+	.	gene_id "MSTRG.73865"; transcript_id "MSTRG.73865.21"; exon_number "5";
chr17	StringTie	exon	4741915	4742070	1000	+	.	gene_id "MSTRG.73865"; transcript_id "MSTRG.73865.21"; exon_number "6";
chr17	StringTie	exon	4742331	4742491	1000	+	.	gene_id "MSTRG.73865"; transcript_id "MSTRG.73865.21"; exon_number "7";
chr17	StringTie	exon	4743303	4743455	1000	+	.	gene_id "MSTRG.73865"; transcript_id "MSTRG.73865.21"; exon_number "8";
chr17	StringTie	exon	4743767	4743847	1000	+	.	gene_id "MSTRG.73865"; transcript_id "MSTRG.73865.21"; exon_number "9";
chr17	StringTie	exon	4743991	4744107	1000	+	.	gene_id "MSTRG.73865"; transcript_id "MSTRG.73865.21"; exon_number "10";
chr17	StringTie	exon	4744190	4744278	1000	+	.	gene_id "MSTRG.73865"; transcript_id "MSTRG.73865.21"; exon_number "11";
chr17	StringTie	exon	4744369	4744467	1000	+	.	gene_id "MSTRG.73865"; transcript_id "MSTRG.73865.21"; exon_number "12";
chr17	StringTie	exon	4744625	4744778	1000	+	.	gene_id "MSTRG.73865"; transcript_id "MSTRG.73865.21"; exon_number "13";
chr17	StringTie	exon	4744870	4744928	1000	+	.	gene_id "MSTRG.73865"; transcript_id "MSTRG.73865.21"; exon_number "14";
chr17	StringTie	exon	4745215	4745375	1000	+	.	gene_id "MSTRG.73865"; transcript_id "MSTRG.73865.21"; exon_number "15";
chr17	StringTie	exon	4745819	4746179	1000	+	.	gene_id "MSTRG.73865"; transcript_id "MSTRG.73865.21"; exon_number "16";
chr17	StringTie	transcript	4739299	4746120	1000	+	.	gene_id "MSTRG.73865"; transcript_id "MSTRG.73865.22";
chr17	StringTie	exon	4739299	4739573	1000	+	.	gene_id "MSTRG.73865"; transcript_id "MSTRG.73865.22"; exon_number "1";
chr17	StringTie	exon	4739679	4740017	1000	+	.	gene_id "MSTRG.73865"; transcript_id "MSTRG.73865.22"; exon_number "2";
chr17	StringTie	exon	4743303	4743455	1000	+	.	gene_id "MSTRG.73865"; transcript_id "MSTRG.73865.22"; exon_number "3";
chr17	StringTie	exon	4743767	4743847	1000	+	.	gene_id "MSTRG.73865"; transcript_id "MSTRG.73865.22"; exon_number "4";
chr17	StringTie	exon	4743991	4744107	1000	+	.	gene_id "MSTRG.73865"; transcript_id "MSTRG.73865.22"; exon_number "5";
chr17	StringTie	exon	4744190	4744278	1000	+	.	gene_id "MSTRG.73865"; transcript_id "MSTRG.73865.22"; exon_number "6";
chr17	StringTie	exon	4744369	4744467	1000	+	.	gene_id "MSTRG.73865"; transcript_id "MSTRG.73865.22"; exon_number "7";
chr17	StringTie	exon	4744625	4744778	1000	+	.	gene_id "MSTRG.73865"; transcript_id "MSTRG.73865.22"; exon_number "8";
chr17	StringTie	exon	4744870	4744928	1000	+	.	gene_id "MSTRG.73865"; transcript_id "MSTRG.73865.22"; exon_number "9";
chr17	StringTie	exon	4745215	4745375	1000	+	.	gene_id "MSTRG.73865"; transcript_id "MSTRG.73865.22"; exon_number "10";
chr17	StringTie	exon	4745819	4746120	1000	+	.	gene_id "MSTRG.73865"; transcript_id "MSTRG.73865.22"; exon_number "11";
chr17	StringTie	transcript	4739325	4746213	1000	+	.	gene_id "MSTRG.73865"; transcript_id "MSTRG.73865.23";
chr17	StringTie	exon	4739325	4740050	1000	+	.	gene_id "MSTRG.73865"; transcript_id "MSTRG.73865.23"; exon_number "1";
chr17	StringTie	exon	4743303	4743455	1000	+	.	gene_id "MSTRG.73865"; transcript_id "MSTRG.73865.23"; exon_number "2";
chr17	StringTie	exon	4743767	4743847	1000	+	.	gene_id "MSTRG.73865"; transcript_id "MSTRG.73865.23"; exon_number "3";
chr17	StringTie	exon	4743991	4744107	1000	+	.	gene_id "MSTRG.73865"; transcript_id "MSTRG.73865.23"; exon_number "4";
chr17	StringTie	exon	4744190	4744278	1000	+	.	gene_id "MSTRG.73865"; transcript_id "MSTRG.73865.23"; exon_number "5";
chr17	StringTie	exon	4744369	4744467	1000	+	.	gene_id "MSTRG.73865"; transcript_id "MSTRG.73865.23"; exon_number "6";
chr17	StringTie	exon	4744625	4744778	1000	+	.	gene_id "MSTRG.73865"; transcript_id "MSTRG.73865.23"; exon_number "7";
chr17	StringTie	exon	4744870	4744928	1000	+	.	gene_id "MSTRG.73865"; transcript_id "MSTRG.73865.23"; exon_number "8";
chr17	StringTie	exon	4745215	4745375	1000	+	.	gene_id "MSTRG.73865"; transcript_id "MSTRG.73865.23"; exon_number "9";
chr17	StringTie	exon	4745819	4746213	1000	+	.	gene_id "MSTRG.73865"; transcript_id "MSTRG.73865.23"; exon_number "10";
chr17	StringTie	transcript	4739423	4746266	1000	+	.	gene_id "MSTRG.73865"; transcript_id "MSTRG.73865.24";
chr17	StringTie	exon	4739423	4739573	1000	+	.	gene_id "MSTRG.73865"; transcript_id "MSTRG.73865.24"; exon_number "1";
chr17	StringTie	exon	4739679	4741140	1000	+	.	gene_id "MSTRG.73865"; transcript_id "MSTRG.73865.24"; exon_number "2";
chr17	StringTie	exon	4741582	4742070	1000	+	.	gene_id "MSTRG.73865"; transcript_id "MSTRG.73865.24"; exon_number "3";
chr17	StringTie	exon	4742331	4742491	1000	+	.	gene_id "MSTRG.73865"; transcript_id "MSTRG.73865.24"; exon_number "4";
chr17	StringTie	exon	4743303	4743455	1000	+	.	gene_id "MSTRG.73865"; transcript_id "MSTRG.73865.24"; exon_number "5";
chr17	StringTie	exon	4743767	4743847	1000	+	.	gene_id "MSTRG.73865"; transcript_id "MSTRG.73865.24"; exon_number "6";
chr17	StringTie	exon	4743991	4744107	1000	+	.	gene_id "MSTRG.73865"; transcript_id "MSTRG.73865.24"; exon_number "7";
chr17	StringTie	exon	4744190	4744278	1000	+	.	gene_id "MSTRG.73865"; transcript_id "MSTRG.73865.24"; exon_number "8";
chr17	StringTie	exon	4744369	4744467	1000	+	.	gene_id "MSTRG.73865"; transcript_id "MSTRG.73865.24"; exon_number "9";
chr17	StringTie	exon	4744625	4744778	1000	+	.	gene_id "MSTRG.73865"; transcript_id "MSTRG.73865.24"; exon_number "10";
chr17	StringTie	exon	4744870	4744928	1000	+	.	gene_id "MSTRG.73865"; transcript_id "MSTRG.73865.24"; exon_number "11";
chr17	StringTie	exon	4745215	4745375	1000	+	.	gene_id "MSTRG.73865"; transcript_id "MSTRG.73865.24"; exon_number "12";
chr17	StringTie	exon	4745819	4746266	1000	+	.	gene_id "MSTRG.73865"; transcript_id "MSTRG.73865.24"; exon_number "13";
chr17	StringTie	transcript	4739935	4746116	1000	+	.	gene_id "MSTRG.73865"; transcript_id "MSTRG.73865.25";
chr17	StringTie	exon	4739935	4740050	1000	+	.	gene_id "MSTRG.73865"; transcript_id "MSTRG.73865.25"; exon_number "1";
chr17	StringTie	exon	4740519	4741140	1000	+	.	gene_id "MSTRG.73865"; transcript_id "MSTRG.73865.25"; exon_number "2";
chr17	StringTie	exon	4741582	4741816	1000	+	.	gene_id "MSTRG.73865"; transcript_id "MSTRG.73865.25"; exon_number "3";
chr17	StringTie	exon	4741915	4742070	1000	+	.	gene_id "MSTRG.73865"; transcript_id "MSTRG.73865.25"; exon_number "4";
chr17	StringTie	exon	4742331	4742504	1000	+	.	gene_id "MSTRG.73865"; transcript_id "MSTRG.73865.25"; exon_number "5";
chr17	StringTie	exon	4743303	4743455	1000	+	.	gene_id "MSTRG.73865"; transcript_id "MSTRG.73865.25"; exon_number "6";
chr17	StringTie	exon	4743767	4743847	1000	+	.	gene_id "MSTRG.73865"; transcript_id "MSTRG.73865.25"; exon_number "7";
chr17	StringTie	exon	4743991	4744107	1000	+	.	gene_id "MSTRG.73865"; transcript_id "MSTRG.73865.25"; exon_number "8";
chr17	StringTie	exon	4744190	4744278	1000	+	.	gene_id "MSTRG.73865"; transcript_id "MSTRG.73865.25"; exon_number "9";
chr17	StringTie	exon	4744369	4744467	1000	+	.	gene_id "MSTRG.73865"; transcript_id "MSTRG.73865.25"; exon_number "10";
chr17	StringTie	exon	4744625	4744778	1000	+	.	gene_id "MSTRG.73865"; transcript_id "MSTRG.73865.25"; exon_number "11";
chr17	StringTie	exon	4744870	4744928	1000	+	.	gene_id "MSTRG.73865"; transcript_id "MSTRG.73865.25"; exon_number "12";
chr17	StringTie	exon	4745215	4745375	1000	+	.	gene_id "MSTRG.73865"; transcript_id "MSTRG.73865.25"; exon_number "13";
chr17	StringTie	exon	4745819	4746116	1000	+	.	gene_id "MSTRG.73865"; transcript_id "MSTRG.73865.25"; exon_number "14";
chr17	StringTie	transcript	4739939	4746116	1000	+	.	gene_id "MSTRG.73865"; transcript_id "MSTRG.73865.26";
chr17	StringTie	exon	4739939	4740017	1000	+	.	gene_id "MSTRG.73865"; transcript_id "MSTRG.73865.26"; exon_number "1";
chr17	StringTie	exon	4740519	4741140	1000	+	.	gene_id "MSTRG.73865"; transcript_id "MSTRG.73865.26"; exon_number "2";
chr17	StringTie	exon	4741582	4741816	1000	+	.	gene_id "MSTRG.73865"; transcript_id "MSTRG.73865.26"; exon_number "3";
chr17	StringTie	exon	4742331	4742491	1000	+	.	gene_id "MSTRG.73865"; transcript_id "MSTRG.73865.26"; exon_number "4";
chr17	StringTie	exon	4743303	4743455	1000	+	.	gene_id "MSTRG.73865"; transcript_id "MSTRG.73865.26"; exon_number "5";
chr17	StringTie	exon	4743767	4743847	1000	+	.	gene_id "MSTRG.73865"; transcript_id "MSTRG.73865.26"; exon_number "6";
chr17	StringTie	exon	4743991	4744107	1000	+	.	gene_id "MSTRG.73865"; transcript_id "MSTRG.73865.26"; exon_number "7";
chr17	StringTie	exon	4744190	4744278	1000	+	.	gene_id "MSTRG.73865"; transcript_id "MSTRG.73865.26"; exon_number "8";
chr17	StringTie	exon	4744369	4744467	1000	+	.	gene_id "MSTRG.73865"; transcript_id "MSTRG.73865.26"; exon_number "9";
chr17	StringTie	exon	4744625	4744778	1000	+	.	gene_id "MSTRG.73865"; transcript_id "MSTRG.73865.26"; exon_number "10";
chr17	StringTie	exon	4744870	4744928	1000	+	.	gene_id "MSTRG.73865"; transcript_id "MSTRG.73865.26"; exon_number "11";
chr17	StringTie	exon	4745215	4745375	1000	+	.	gene_id "MSTRG.73865"; transcript_id "MSTRG.73865.26"; exon_number "12";
chr17	StringTie	exon	4745819	4746116	1000	+	.	gene_id "MSTRG.73865"; transcript_id "MSTRG.73865.26"; exon_number "13";
chr17	StringTie	transcript	4739960	4746179	1000	+	.	gene_id "MSTRG.73865"; transcript_id "MSTRG.73865.27";
chr17	StringTie	exon	4739960	4740017	1000	+	.	gene_id "MSTRG.73865"; transcript_id "MSTRG.73865.27"; exon_number "1";
chr17	StringTie	exon	4741915	4742070	1000	+	.	gene_id "MSTRG.73865"; transcript_id "MSTRG.73865.27"; exon_number "2";
chr17	StringTie	exon	4742331	4742491	1000	+	.	gene_id "MSTRG.73865"; transcript_id "MSTRG.73865.27"; exon_number "3";
chr17	StringTie	exon	4743303	4743455	1000	+	.	gene_id "MSTRG.73865"; transcript_id "MSTRG.73865.27"; exon_number "4";
chr17	StringTie	exon	4743767	4743847	1000	+	.	gene_id "MSTRG.73865"; transcript_id "MSTRG.73865.27"; exon_number "5";
chr17	StringTie	exon	4743991	4744107	1000	+	.	gene_id "MSTRG.73865"; transcript_id "MSTRG.73865.27"; exon_number "6";
chr17	StringTie	exon	4744190	4744278	1000	+	.	gene_id "MSTRG.73865"; transcript_id "MSTRG.73865.27"; exon_number "7";
chr17	StringTie	exon	4744369	4744467	1000	+	.	gene_id "MSTRG.73865"; transcript_id "MSTRG.73865.27"; exon_number "8";
chr17	StringTie	exon	4744625	4744778	1000	+	.	gene_id "MSTRG.73865"; transcript_id "MSTRG.73865.27"; exon_number "9";
chr17	StringTie	exon	4744870	4744928	1000	+	.	gene_id "MSTRG.73865"; transcript_id "MSTRG.73865.27"; exon_number "10";
chr17	StringTie	exon	4745215	4745375	1000	+	.	gene_id "MSTRG.73865"; transcript_id "MSTRG.73865.27"; exon_number "11";
chr17	StringTie	exon	4745819	4746179	1000	+	.	gene_id "MSTRG.73865"; transcript_id "MSTRG.73865.27"; exon_number "12";
chr17	StringTie	transcript	4739967	4746116	1000	+	.	gene_id "MSTRG.73865"; transcript_id "MSTRG.73865.28";
chr17	StringTie	exon	4739967	4741140	1000	+	.	gene_id "MSTRG.73865"; transcript_id "MSTRG.73865.28"; exon_number "1";
chr17	StringTie	exon	4741584	4741816	1000	+	.	gene_id "MSTRG.73865"; transcript_id "MSTRG.73865.28"; exon_number "2";
chr17	StringTie	exon	4741915	4742070	1000	+	.	gene_id "MSTRG.73865"; transcript_id "MSTRG.73865.28"; exon_number "3";
chr17	StringTie	exon	4742331	4742491	1000	+	.	gene_id "MSTRG.73865"; transcript_id "MSTRG.73865.28"; exon_number "4";
chr17	StringTie	exon	4743303	4743455	1000	+	.	gene_id "MSTRG.73865"; transcript_id "MSTRG.73865.28"; exon_number "5";
chr17	StringTie	exon	4743767	4743847	1000	+	.	gene_id "MSTRG.73865"; transcript_id "MSTRG.73865.28"; exon_number "6";
chr17	StringTie	exon	4743991	4744107	1000	+	.	gene_id "MSTRG.73865"; transcript_id "MSTRG.73865.28"; exon_number "7";
chr17	StringTie	exon	4744190	4744278	1000	+	.	gene_id "MSTRG.73865"; transcript_id "MSTRG.73865.28"; exon_number "8";
chr17	StringTie	exon	4744369	4744467	1000	+	.	gene_id "MSTRG.73865"; transcript_id "MSTRG.73865.28"; exon_number "9";
chr17	StringTie	exon	4744625	4744778	1000	+	.	gene_id "MSTRG.73865"; transcript_id "MSTRG.73865.28"; exon_number "10";
chr17	StringTie	exon	4744870	4744928	1000	+	.	gene_id "MSTRG.73865"; transcript_id "MSTRG.73865.28"; exon_number "11";
chr17	StringTie	exon	4745215	4745375	1000	+	.	gene_id "MSTRG.73865"; transcript_id "MSTRG.73865.28"; exon_number "12";
chr17	StringTie	exon	4745819	4746116	1000	+	.	gene_id "MSTRG.73865"; transcript_id "MSTRG.73865.28"; exon_number "13";
chr17	StringTie	transcript	4739968	4746116	1000	+	.	gene_id "MSTRG.73865"; transcript_id "MSTRG.73865.29";
chr17	StringTie	exon	4739968	4740017	1000	+	.	gene_id "MSTRG.73865"; transcript_id "MSTRG.73865.29"; exon_number "1";
chr17	StringTie	exon	4742331	4742491	1000	+	.	gene_id "MSTRG.73865"; transcript_id "MSTRG.73865.29"; exon_number "2";
chr17	StringTie	exon	4743303	4743455	1000	+	.	gene_id "MSTRG.73865"; transcript_id "MSTRG.73865.29"; exon_number "3";
chr17	StringTie	exon	4743767	4743847	1000	+	.	gene_id "MSTRG.73865"; transcript_id "MSTRG.73865.29"; exon_number "4";
chr17	StringTie	exon	4743991	4744107	1000	+	.	gene_id "MSTRG.73865"; transcript_id "MSTRG.73865.29"; exon_number "5";
chr17	StringTie	exon	4744190	4744278	1000	+	.	gene_id "MSTRG.73865"; transcript_id "MSTRG.73865.29"; exon_number "6";
chr17	StringTie	exon	4744369	4744467	1000	+	.	gene_id "MSTRG.73865"; transcript_id "MSTRG.73865.29"; exon_number "7";
chr17	StringTie	exon	4744625	4744778	1000	+	.	gene_id "MSTRG.73865"; transcript_id "MSTRG.73865.29"; exon_number "8";
chr17	StringTie	exon	4744870	4744928	1000	+	.	gene_id "MSTRG.73865"; transcript_id "MSTRG.73865.29"; exon_number "9";
chr17	StringTie	exon	4745215	4745375	1000	+	.	gene_id "MSTRG.73865"; transcript_id "MSTRG.73865.29"; exon_number "10";
chr17	StringTie	exon	4745819	4746116	1000	+	.	gene_id "MSTRG.73865"; transcript_id "MSTRG.73865.29"; exon_number "11";
chr17	StringTie	transcript	4730836	4738922	1000	+	.	gene_id "MSTRG.73865"; transcript_id "MSTRG.73865.3";
chr17	StringTie	exon	4730836	4731574	1000	+	.	gene_id "MSTRG.73865"; transcript_id "MSTRG.73865.3"; exon_number "1";
chr17	StringTie	exon	4731776	4731906	1000	+	.	gene_id "MSTRG.73865"; transcript_id "MSTRG.73865.3"; exon_number "2";
chr17	StringTie	exon	4733050	4733713	1000	+	.	gene_id "MSTRG.73865"; transcript_id "MSTRG.73865.3"; exon_number "3";
chr17	StringTie	exon	4733995	4734420	1000	+	.	gene_id "MSTRG.73865"; transcript_id "MSTRG.73865.3"; exon_number "4";
chr17	StringTie	exon	4734623	4734631	1000	+	.	gene_id "MSTRG.73865"; transcript_id "MSTRG.73865.3"; exon_number "5";
chr17	StringTie	exon	4735186	4735473	1000	+	.	gene_id "MSTRG.73865"; transcript_id "MSTRG.73865.3"; exon_number "6";
chr17	StringTie	exon	4738817	4738922	1000	+	.	gene_id "MSTRG.73865"; transcript_id "MSTRG.73865.3"; exon_number "7";
chr17	StringTie	transcript	4739970	4746116	1000	+	.	gene_id "MSTRG.73865"; transcript_id "MSTRG.73865.30";
chr17	StringTie	exon	4739970	4740050	1000	+	.	gene_id "MSTRG.73865"; transcript_id "MSTRG.73865.30"; exon_number "1";
chr17	StringTie	exon	4741582	4741816	1000	+	.	gene_id "MSTRG.73865"; transcript_id "MSTRG.73865.30"; exon_number "2";
chr17	StringTie	exon	4741915	4742070	1000	+	.	gene_id "MSTRG.73865"; transcript_id "MSTRG.73865.30"; exon_number "3";
chr17	StringTie	exon	4742331	4742491	1000	+	.	gene_id "MSTRG.73865"; transcript_id "MSTRG.73865.30"; exon_number "4";
chr17	StringTie	exon	4743303	4743455	1000	+	.	gene_id "MSTRG.73865"; transcript_id "MSTRG.73865.30"; exon_number "5";
chr17	StringTie	exon	4743767	4743847	1000	+	.	gene_id "MSTRG.73865"; transcript_id "MSTRG.73865.30"; exon_number "6";
chr17	StringTie	exon	4743991	4744107	1000	+	.	gene_id "MSTRG.73865"; transcript_id "MSTRG.73865.30"; exon_number "7";
chr17	StringTie	exon	4744190	4744278	1000	+	.	gene_id "MSTRG.73865"; transcript_id "MSTRG.73865.30"; exon_number "8";
chr17	StringTie	exon	4744369	4744467	1000	+	.	gene_id "MSTRG.73865"; transcript_id "MSTRG.73865.30"; exon_number "9";
chr17	StringTie	exon	4744625	4744778	1000	+	.	gene_id "MSTRG.73865"; transcript_id "MSTRG.73865.30"; exon_number "10";
chr17	StringTie	exon	4744870	4744928	1000	+	.	gene_id "MSTRG.73865"; transcript_id "MSTRG.73865.30"; exon_number "11";
chr17	StringTie	exon	4745215	4745375	1000	+	.	gene_id "MSTRG.73865"; transcript_id "MSTRG.73865.30"; exon_number "12";
chr17	StringTie	exon	4745819	4746116	1000	+	.	gene_id "MSTRG.73865"; transcript_id "MSTRG.73865.30"; exon_number "13";
chr17	StringTie	transcript	4741592	4746074	1000	+	.	gene_id "MSTRG.73865"; transcript_id "MSTRG.73865.36";
chr17	StringTie	exon	4741592	4742070	1000	+	.	gene_id "MSTRG.73865"; transcript_id "MSTRG.73865.36"; exon_number "1";
chr17	StringTie	exon	4742331	4742491	1000	+	.	gene_id "MSTRG.73865"; transcript_id "MSTRG.73865.36"; exon_number "2";
chr17	StringTie	exon	4743303	4743455	1000	+	.	gene_id "MSTRG.73865"; transcript_id "MSTRG.73865.36"; exon_number "3";
chr17	StringTie	exon	4743767	4743847	1000	+	.	gene_id "MSTRG.73865"; transcript_id "MSTRG.73865.36"; exon_number "4";
chr17	StringTie	exon	4744190	4744278	1000	+	.	gene_id "MSTRG.73865"; transcript_id "MSTRG.73865.36"; exon_number "5";
chr17	StringTie	exon	4744369	4744467	1000	+	.	gene_id "MSTRG.73865"; transcript_id "MSTRG.73865.36"; exon_number "6";
chr17	StringTie	exon	4744625	4744778	1000	+	.	gene_id "MSTRG.73865"; transcript_id "MSTRG.73865.36"; exon_number "7";
chr17	StringTie	exon	4744870	4744928	1000	+	.	gene_id "MSTRG.73865"; transcript_id "MSTRG.73865.36"; exon_number "8";
chr17	StringTie	exon	4745215	4745375	1000	+	.	gene_id "MSTRG.73865"; transcript_id "MSTRG.73865.36"; exon_number "9";
chr17	StringTie	exon	4745819	4746074	1000	+	.	gene_id "MSTRG.73865"; transcript_id "MSTRG.73865.36"; exon_number "10";
chr17	StringTie	transcript	4731132	4734113	1000	+	.	gene_id "MSTRG.73865"; transcript_id "MSTRG.73865.4";
chr17	StringTie	exon	4731132	4731160	1000	+	.	gene_id "MSTRG.73865"; transcript_id "MSTRG.73865.4"; exon_number "1";
chr17	StringTie	exon	4731412	4731574	1000	+	.	gene_id "MSTRG.73865"; transcript_id "MSTRG.73865.4"; exon_number "2";
chr17	StringTie	exon	4731776	4731906	1000	+	.	gene_id "MSTRG.73865"; transcript_id "MSTRG.73865.4"; exon_number "3";
chr17	StringTie	exon	4733050	4733699	1000	+	.	gene_id "MSTRG.73865"; transcript_id "MSTRG.73865.4"; exon_number "4";
chr17	StringTie	exon	4733851	4734113	1000	+	.	gene_id "MSTRG.73865"; transcript_id "MSTRG.73865.4"; exon_number "5";
chr17	StringTie	transcript	4731305	4733947	1000	+	.	gene_id "MSTRG.73865"; transcript_id "MSTRG.73865.5";
chr17	StringTie	exon	4731305	4731574	1000	+	.	gene_id "MSTRG.73865"; transcript_id "MSTRG.73865.5"; exon_number "1";
chr17	StringTie	exon	4731776	4731906	1000	+	.	gene_id "MSTRG.73865"; transcript_id "MSTRG.73865.5"; exon_number "2";
chr17	StringTie	exon	4733050	4733668	1000	+	.	gene_id "MSTRG.73865"; transcript_id "MSTRG.73865.5"; exon_number "3";
chr17	StringTie	exon	4733695	4733947	1000	+	.	gene_id "MSTRG.73865"; transcript_id "MSTRG.73865.5"; exon_number "4";
chr17	StringTie	transcript	4731362	4734652	1000	+	.	gene_id "MSTRG.73865"; transcript_id "MSTRG.73865.6";
chr17	StringTie	exon	4731362	4731574	1000	+	.	gene_id "MSTRG.73865"; transcript_id "MSTRG.73865.6"; exon_number "1";
chr17	StringTie	exon	4731776	4731906	1000	+	.	gene_id "MSTRG.73865"; transcript_id "MSTRG.73865.6"; exon_number "2";
chr17	StringTie	exon	4733050	4733713	1000	+	.	gene_id "MSTRG.73865"; transcript_id "MSTRG.73865.6"; exon_number "3";
chr17	StringTie	exon	4733830	4733938	1000	+	.	gene_id "MSTRG.73865"; transcript_id "MSTRG.73865.6"; exon_number "4";
chr17	StringTie	exon	4734623	4734652	1000	+	.	gene_id "MSTRG.73865"; transcript_id "MSTRG.73865.6"; exon_number "5";
chr17	StringTie	transcript	4731388	4734480	1000	+	.	gene_id "MSTRG.73865"; transcript_id "MSTRG.73865.7";
chr17	StringTie	exon	4731388	4731574	1000	+	.	gene_id "MSTRG.73865"; transcript_id "MSTRG.73865.7"; exon_number "1";
chr17	StringTie	exon	4731776	4731906	1000	+	.	gene_id "MSTRG.73865"; transcript_id "MSTRG.73865.7"; exon_number "2";
chr17	StringTie	exon	4733050	4733699	1000	+	.	gene_id "MSTRG.73865"; transcript_id "MSTRG.73865.7"; exon_number "3";
chr17	StringTie	exon	4733755	4733972	1000	+	.	gene_id "MSTRG.73865"; transcript_id "MSTRG.73865.7"; exon_number "4";
chr17	StringTie	exon	4734428	4734480	1000	+	.	gene_id "MSTRG.73865"; transcript_id "MSTRG.73865.7"; exon_number "5";
chr17	StringTie	transcript	4731400	4734476	1000	+	.	gene_id "MSTRG.73865"; transcript_id "MSTRG.73865.8";
chr17	StringTie	exon	4731400	4731574	1000	+	.	gene_id "MSTRG.73865"; transcript_id "MSTRG.73865.8"; exon_number "1";
chr17	StringTie	exon	4731776	4731906	1000	+	.	gene_id "MSTRG.73865"; transcript_id "MSTRG.73865.8"; exon_number "2";
chr17	StringTie	exon	4733050	4733824	1000	+	.	gene_id "MSTRG.73865"; transcript_id "MSTRG.73865.8"; exon_number "3";
chr17	StringTie	exon	4733858	4734330	1000	+	.	gene_id "MSTRG.73865"; transcript_id "MSTRG.73865.8"; exon_number "4";
chr17	StringTie	exon	4734371	4734476	1000	+	.	gene_id "MSTRG.73865"; transcript_id "MSTRG.73865.8"; exon_number "5";
chr17	StringTie	transcript	4731402	4733857	1000	+	.	gene_id "MSTRG.73865"; transcript_id "MSTRG.73865.9";
chr17	StringTie	exon	4731402	4731574	1000	+	.	gene_id "MSTRG.73865"; transcript_id "MSTRG.73865.9"; exon_number "1";
chr17	StringTie	exon	4731776	4731906	1000	+	.	gene_id "MSTRG.73865"; transcript_id "MSTRG.73865.9"; exon_number "2";
chr17	StringTie	exon	4733050	4733666	1000	+	.	gene_id "MSTRG.73865"; transcript_id "MSTRG.73865.9"; exon_number "3";
chr17	StringTie	exon	4733692	4733857	1000	+	.	gene_id "MSTRG.73865"; transcript_id "MSTRG.73865.9"; exon_number "4";
chr17	StringTie	transcript	4733526	4739819	1000	-	.	gene_id "MSTRG.73866"; transcript_id "ENST00000293778"; gene_name "CXCL16"; ref_gene_id "ENSG00000161921";
chr17	StringTie	exon	4733526	4734479	1000	-	.	gene_id "MSTRG.73866"; transcript_id "ENST00000293778"; exon_number "1"; gene_name "CXCL16"; ref_gene_id "ENSG00000161921";
chr17	StringTie	exon	4734583	4734652	1000	-	.	gene_id "MSTRG.73866"; transcript_id "ENST00000293778"; exon_number "2"; gene_name "CXCL16"; ref_gene_id "ENSG00000161921";
chr17	StringTie	exon	4735092	4735508	1000	-	.	gene_id "MSTRG.73866"; transcript_id "ENST00000293778"; exon_number "3"; gene_name "CXCL16"; ref_gene_id "ENSG00000161921";
chr17	StringTie	exon	4738408	4738490	1000	-	.	gene_id "MSTRG.73866"; transcript_id "ENST00000293778"; exon_number "4"; gene_name "CXCL16"; ref_gene_id "ENSG00000161921";
chr17	StringTie	exon	4738782	4738920	1000	-	.	gene_id "MSTRG.73866"; transcript_id "ENST00000293778"; exon_number "5"; gene_name "CXCL16"; ref_gene_id "ENSG00000161921";
chr17	StringTie	exon	4739261	4739819	1000	-	.	gene_id "MSTRG.73866"; transcript_id "ENST00000293778"; exon_number "6"; gene_name "CXCL16"; ref_gene_id "ENSG00000161921";
chr17	StringTie	transcript	4731756	4732371	1000	-	.	gene_id "MSTRG.73866"; transcript_id "ENST00000570493"; gene_name "RP11-314A20.5"; ref_gene_id "ENSG00000261898";
chr17	StringTie	exon	4731756	4732094	1000	-	.	gene_id "MSTRG.73866"; transcript_id "ENST00000570493"; exon_number "1"; gene_name "RP11-314A20.5"; ref_gene_id "ENSG00000261898";
chr17	StringTie	exon	4732231	4732371	1000	-	.	gene_id "MSTRG.73866"; transcript_id "ENST00000570493"; exon_number "2"; gene_name "RP11-314A20.5"; ref_gene_id "ENSG00000261898";
chr17	StringTie	transcript	4735367	4739145	1000	-	.	gene_id "MSTRG.73866"; transcript_id "ENST00000573123"; gene_name "CXCL16"; ref_gene_id "ENSG00000161921";
chr17	StringTie	exon	4735367	4735508	1000	-	.	gene_id "MSTRG.73866"; transcript_id "ENST00000573123"; exon_number "1"; gene_name "CXCL16"; ref_gene_id "ENSG00000161921";
chr17	StringTie	exon	4738408	4738490	1000	-	.	gene_id "MSTRG.73866"; transcript_id "ENST00000573123"; exon_number "2"; gene_name "CXCL16"; ref_gene_id "ENSG00000161921";
chr17	StringTie	exon	4738782	4739145	1000	-	.	gene_id "MSTRG.73866"; transcript_id "ENST00000573123"; exon_number "3"; gene_name "CXCL16"; ref_gene_id "ENSG00000161921";
chr17	StringTie	transcript	4734286	4739922	1000	-	.	gene_id "MSTRG.73866"; transcript_id "ENST00000574412"; gene_name "CXCL16"; ref_gene_id "ENSG00000161921";
chr17	StringTie	exon	4734286	4734652	1000	-	.	gene_id "MSTRG.73866"; transcript_id "ENST00000574412"; exon_number "1"; gene_name "CXCL16"; ref_gene_id "ENSG00000161921";
chr17	StringTie	exon	4735092	4735508	1000	-	.	gene_id "MSTRG.73866"; transcript_id "ENST00000574412"; exon_number "2"; gene_name "CXCL16"; ref_gene_id "ENSG00000161921";
chr17	StringTie	exon	4738408	4738490	1000	-	.	gene_id "MSTRG.73866"; transcript_id "ENST00000574412"; exon_number "3"; gene_name "CXCL16"; ref_gene_id "ENSG00000161921";
chr17	StringTie	exon	4738782	4738920	1000	-	.	gene_id "MSTRG.73866"; transcript_id "ENST00000574412"; exon_number "4"; gene_name "CXCL16"; ref_gene_id "ENSG00000161921";
chr17	StringTie	exon	4739261	4739922	1000	-	.	gene_id "MSTRG.73866"; transcript_id "ENST00000574412"; exon_number "5"; gene_name "CXCL16"; ref_gene_id "ENSG00000161921";
chr17	StringTie	transcript	4734583	4738539	1000	-	.	gene_id "MSTRG.73866"; transcript_id "ENST00000575168"; gene_name "CXCL16"; ref_gene_id "ENSG00000161921";
chr17	StringTie	exon	4734583	4734652	1000	-	.	gene_id "MSTRG.73866"; transcript_id "ENST00000575168"; exon_number "1"; gene_name "CXCL16"; ref_gene_id "ENSG00000161921";
chr17	StringTie	exon	4735092	4735508	1000	-	.	gene_id "MSTRG.73866"; transcript_id "ENST00000575168"; exon_number "2"; gene_name "CXCL16"; ref_gene_id "ENSG00000161921";
chr17	StringTie	exon	4738408	4738539	1000	-	.	gene_id "MSTRG.73866"; transcript_id "ENST00000575168"; exon_number "3"; gene_name "CXCL16"; ref_gene_id "ENSG00000161921";
chr17	StringTie	transcript	4733575	4736380	1000	-	.	gene_id "MSTRG.73866"; transcript_id "ENST00000576153"; gene_name "CXCL16"; ref_gene_id "ENSG00000161921";
chr17	StringTie	exon	4733575	4734479	1000	-	.	gene_id "MSTRG.73866"; transcript_id "ENST00000576153"; exon_number "1"; gene_name "CXCL16"; ref_gene_id "ENSG00000161921";
chr17	StringTie	exon	4734583	4734652	1000	-	.	gene_id "MSTRG.73866"; transcript_id "ENST00000576153"; exon_number "2"; gene_name "CXCL16"; ref_gene_id "ENSG00000161921";
chr17	StringTie	exon	4735092	4735508	1000	-	.	gene_id "MSTRG.73866"; transcript_id "ENST00000576153"; exon_number "3"; gene_name "CXCL16"; ref_gene_id "ENSG00000161921";
chr17	StringTie	exon	4736289	4736380	1000	-	.	gene_id "MSTRG.73866"; transcript_id "ENST00000576153"; exon_number "4"; gene_name "CXCL16"; ref_gene_id "ENSG00000161921";
chr17	StringTie	transcript	4731607	4740198	1000	-	.	gene_id "MSTRG.73866"; transcript_id "MSTRG.73866.1";
chr17	StringTie	exon	4731607	4731897	1000	-	.	gene_id "MSTRG.73866"; transcript_id "MSTRG.73866.1"; exon_number "1";
chr17	StringTie	exon	4733486	4734479	1000	-	.	gene_id "MSTRG.73866"; transcript_id "MSTRG.73866.1"; exon_number "2";
chr17	StringTie	exon	4734583	4734652	1000	-	.	gene_id "MSTRG.73866"; transcript_id "MSTRG.73866.1"; exon_number "3";
chr17	StringTie	exon	4735092	4735508	1000	-	.	gene_id "MSTRG.73866"; transcript_id "MSTRG.73866.1"; exon_number "4";
chr17	StringTie	exon	4738408	4738490	1000	-	.	gene_id "MSTRG.73866"; transcript_id "MSTRG.73866.1"; exon_number "5";
chr17	StringTie	exon	4738782	4738920	1000	-	.	gene_id "MSTRG.73866"; transcript_id "MSTRG.73866.1"; exon_number "6";
chr17	StringTie	exon	4739261	4739636	1000	-	.	gene_id "MSTRG.73866"; transcript_id "MSTRG.73866.1"; exon_number "7";
chr17	StringTie	exon	4740026	4740198	1000	-	.	gene_id "MSTRG.73866"; transcript_id "MSTRG.73866.1"; exon_number "8";
chr17	StringTie	transcript	4733084	4741604	1000	-	.	gene_id "MSTRG.73866"; transcript_id "MSTRG.73866.10";
chr17	StringTie	exon	4733084	4733227	1000	-	.	gene_id "MSTRG.73866"; transcript_id "MSTRG.73866.10"; exon_number "1";
chr17	StringTie	exon	4733444	4734479	1000	-	.	gene_id "MSTRG.73866"; transcript_id "MSTRG.73866.10"; exon_number "2";
chr17	StringTie	exon	4734583	4734652	1000	-	.	gene_id "MSTRG.73866"; transcript_id "MSTRG.73866.10"; exon_number "3";
chr17	StringTie	exon	4735092	4735508	1000	-	.	gene_id "MSTRG.73866"; transcript_id "MSTRG.73866.10"; exon_number "4";
chr17	StringTie	exon	4738408	4738490	1000	-	.	gene_id "MSTRG.73866"; transcript_id "MSTRG.73866.10"; exon_number "5";
chr17	StringTie	exon	4738782	4738920	1000	-	.	gene_id "MSTRG.73866"; transcript_id "MSTRG.73866.10"; exon_number "6";
chr17	StringTie	exon	4739261	4740175	1000	-	.	gene_id "MSTRG.73866"; transcript_id "MSTRG.73866.10"; exon_number "7";
chr17	StringTie	exon	4741589	4741604	1000	-	.	gene_id "MSTRG.73866"; transcript_id "MSTRG.73866.10"; exon_number "8";
chr17	StringTie	transcript	4733156	4740017	1000	-	.	gene_id "MSTRG.73866"; transcript_id "MSTRG.73866.11";
chr17	StringTie	exon	4733156	4733352	1000	-	.	gene_id "MSTRG.73866"; transcript_id "MSTRG.73866.11"; exon_number "1";
chr17	StringTie	exon	4733492	4734479	1000	-	.	gene_id "MSTRG.73866"; transcript_id "MSTRG.73866.11"; exon_number "2";
chr17	StringTie	exon	4734583	4734652	1000	-	.	gene_id "MSTRG.73866"; transcript_id "MSTRG.73866.11"; exon_number "3";
chr17	StringTie	exon	4735092	4735508	1000	-	.	gene_id "MSTRG.73866"; transcript_id "MSTRG.73866.11"; exon_number "4";
chr17	StringTie	exon	4738408	4738490	1000	-	.	gene_id "MSTRG.73866"; transcript_id "MSTRG.73866.11"; exon_number "5";
chr17	StringTie	exon	4738782	4738920	1000	-	.	gene_id "MSTRG.73866"; transcript_id "MSTRG.73866.11"; exon_number "6";
chr17	StringTie	exon	4739261	4740017	1000	-	.	gene_id "MSTRG.73866"; transcript_id "MSTRG.73866.11"; exon_number "7";
chr17	StringTie	transcript	4733158	4740091	1000	-	.	gene_id "MSTRG.73866"; transcript_id "MSTRG.73866.12";
chr17	StringTie	exon	4733158	4733246	1000	-	.	gene_id "MSTRG.73866"; transcript_id "MSTRG.73866.12"; exon_number "1";
chr17	StringTie	exon	4733421	4734479	1000	-	.	gene_id "MSTRG.73866"; transcript_id "MSTRG.73866.12"; exon_number "2";
chr17	StringTie	exon	4734583	4734652	1000	-	.	gene_id "MSTRG.73866"; transcript_id "MSTRG.73866.12"; exon_number "3";
chr17	StringTie	exon	4735092	4735508	1000	-	.	gene_id "MSTRG.73866"; transcript_id "MSTRG.73866.12"; exon_number "4";
chr17	StringTie	exon	4738408	4738490	1000	-	.	gene_id "MSTRG.73866"; transcript_id "MSTRG.73866.12"; exon_number "5";
chr17	StringTie	exon	4738782	4738920	1000	-	.	gene_id "MSTRG.73866"; transcript_id "MSTRG.73866.12"; exon_number "6";
chr17	StringTie	exon	4739261	4739636	1000	-	.	gene_id "MSTRG.73866"; transcript_id "MSTRG.73866.12"; exon_number "7";
chr17	StringTie	exon	4740026	4740091	1000	-	.	gene_id "MSTRG.73866"; transcript_id "MSTRG.73866.12"; exon_number "8";
chr17	StringTie	transcript	4733426	4746024	1000	-	.	gene_id "MSTRG.73866"; transcript_id "MSTRG.73866.13";
chr17	StringTie	exon	4733426	4734479	1000	-	.	gene_id "MSTRG.73866"; transcript_id "MSTRG.73866.13"; exon_number "1";
chr17	StringTie	exon	4734583	4735508	1000	-	.	gene_id "MSTRG.73866"; transcript_id "MSTRG.73866.13"; exon_number "2";
chr17	StringTie	exon	4738408	4738490	1000	-	.	gene_id "MSTRG.73866"; transcript_id "MSTRG.73866.13"; exon_number "3";
chr17	StringTie	exon	4738782	4738920	1000	-	.	gene_id "MSTRG.73866"; transcript_id "MSTRG.73866.13"; exon_number "4";
chr17	StringTie	exon	4739261	4740005	1000	-	.	gene_id "MSTRG.73866"; transcript_id "MSTRG.73866.13"; exon_number "5";
chr17	StringTie	exon	4745930	4746024	1000	-	.	gene_id "MSTRG.73866"; transcript_id "MSTRG.73866.13"; exon_number "6";
chr17	StringTie	transcript	4733480	4740018	1000	-	.	gene_id "MSTRG.73866"; transcript_id "MSTRG.73866.14";
chr17	StringTie	exon	4733480	4734479	1000	-	.	gene_id "MSTRG.73866"; transcript_id "MSTRG.73866.14"; exon_number "1";
chr17	StringTie	exon	4734583	4734652	1000	-	.	gene_id "MSTRG.73866"; transcript_id "MSTRG.73866.14"; exon_number "2";
chr17	StringTie	exon	4738408	4738490	1000	-	.	gene_id "MSTRG.73866"; transcript_id "MSTRG.73866.14"; exon_number "3";
chr17	StringTie	exon	4738782	4738920	1000	-	.	gene_id "MSTRG.73866"; transcript_id "MSTRG.73866.14"; exon_number "4";
chr17	StringTie	exon	4739261	4740018	1000	-	.	gene_id "MSTRG.73866"; transcript_id "MSTRG.73866.14"; exon_number "5";
chr17	StringTie	transcript	4733488	4739911	1000	-	.	gene_id "MSTRG.73866"; transcript_id "MSTRG.73866.15";
chr17	StringTie	exon	4733488	4734128	1000	-	.	gene_id "MSTRG.73866"; transcript_id "MSTRG.73866.15"; exon_number "1";
chr17	StringTie	exon	4734179	4734479	1000	-	.	gene_id "MSTRG.73866"; transcript_id "MSTRG.73866.15"; exon_number "2";
chr17	StringTie	exon	4734583	4734652	1000	-	.	gene_id "MSTRG.73866"; transcript_id "MSTRG.73866.15"; exon_number "3";
chr17	StringTie	exon	4735092	4735508	1000	-	.	gene_id "MSTRG.73866"; transcript_id "MSTRG.73866.15"; exon_number "4";
chr17	StringTie	exon	4738408	4738490	1000	-	.	gene_id "MSTRG.73866"; transcript_id "MSTRG.73866.15"; exon_number "5";
chr17	StringTie	exon	4738782	4738920	1000	-	.	gene_id "MSTRG.73866"; transcript_id "MSTRG.73866.15"; exon_number "6";
chr17	StringTie	exon	4739261	4739911	1000	-	.	gene_id "MSTRG.73866"; transcript_id "MSTRG.73866.15"; exon_number "7";
chr17	StringTie	transcript	4733489	4737089	1000	-	.	gene_id "MSTRG.73866"; transcript_id "MSTRG.73866.16";
chr17	StringTie	exon	4733489	4734479	1000	-	.	gene_id "MSTRG.73866"; transcript_id "MSTRG.73866.16"; exon_number "1";
chr17	StringTie	exon	4734583	4735508	1000	-	.	gene_id "MSTRG.73866"; transcript_id "MSTRG.73866.16"; exon_number "2";
chr17	StringTie	exon	4736289	4737089	1000	-	.	gene_id "MSTRG.73866"; transcript_id "MSTRG.73866.16"; exon_number "3";
chr17	StringTie	transcript	4731629	4740017	1000	-	.	gene_id "MSTRG.73866"; transcript_id "MSTRG.73866.2";
chr17	StringTie	exon	4731629	4731897	1000	-	.	gene_id "MSTRG.73866"; transcript_id "MSTRG.73866.2"; exon_number "1";
chr17	StringTie	exon	4733486	4734314	1000	-	.	gene_id "MSTRG.73866"; transcript_id "MSTRG.73866.2"; exon_number "2";
chr17	StringTie	exon	4735452	4735508	1000	-	.	gene_id "MSTRG.73866"; transcript_id "MSTRG.73866.2"; exon_number "3";
chr17	StringTie	exon	4738408	4738490	1000	-	.	gene_id "MSTRG.73866"; transcript_id "MSTRG.73866.2"; exon_number "4";
chr17	StringTie	exon	4738782	4738920	1000	-	.	gene_id "MSTRG.73866"; transcript_id "MSTRG.73866.2"; exon_number "5";
chr17	StringTie	exon	4739261	4740017	1000	-	.	gene_id "MSTRG.73866"; transcript_id "MSTRG.73866.2"; exon_number "6";
chr17	StringTie	transcript	4731777	4739922	1000	-	.	gene_id "MSTRG.73866"; transcript_id "MSTRG.73866.4";
chr17	StringTie	exon	4731777	4731897	1000	-	.	gene_id "MSTRG.73866"; transcript_id "MSTRG.73866.4"; exon_number "1";
chr17	StringTie	exon	4733137	4733246	1000	-	.	gene_id "MSTRG.73866"; transcript_id "MSTRG.73866.4"; exon_number "2";
chr17	StringTie	exon	4734523	4734652	1000	-	.	gene_id "MSTRG.73866"; transcript_id "MSTRG.73866.4"; exon_number "3";
chr17	StringTie	exon	4735092	4735508	1000	-	.	gene_id "MSTRG.73866"; transcript_id "MSTRG.73866.4"; exon_number "4";
chr17	StringTie	exon	4738408	4738490	1000	-	.	gene_id "MSTRG.73866"; transcript_id "MSTRG.73866.4"; exon_number "5";
chr17	StringTie	exon	4738782	4738920	1000	-	.	gene_id "MSTRG.73866"; transcript_id "MSTRG.73866.4"; exon_number "6";
chr17	StringTie	exon	4739261	4739922	1000	-	.	gene_id "MSTRG.73866"; transcript_id "MSTRG.73866.4"; exon_number "7";
chr17	StringTie	transcript	4731871	4740069	1000	-	.	gene_id "MSTRG.73866"; transcript_id "MSTRG.73866.5";
chr17	StringTie	exon	4731871	4732811	1000	-	.	gene_id "MSTRG.73866"; transcript_id "MSTRG.73866.5"; exon_number "1";
chr17	StringTie	exon	4733509	4734479	1000	-	.	gene_id "MSTRG.73866"; transcript_id "MSTRG.73866.5"; exon_number "2";
chr17	StringTie	exon	4734583	4735508	1000	-	.	gene_id "MSTRG.73866"; transcript_id "MSTRG.73866.5"; exon_number "3";
chr17	StringTie	exon	4738408	4738490	1000	-	.	gene_id "MSTRG.73866"; transcript_id "MSTRG.73866.5"; exon_number "4";
chr17	StringTie	exon	4738782	4738920	1000	-	.	gene_id "MSTRG.73866"; transcript_id "MSTRG.73866.5"; exon_number "5";
chr17	StringTie	exon	4739261	4739636	1000	-	.	gene_id "MSTRG.73866"; transcript_id "MSTRG.73866.5"; exon_number "6";
chr17	StringTie	exon	4740026	4740069	1000	-	.	gene_id "MSTRG.73866"; transcript_id "MSTRG.73866.5"; exon_number "7";
chr17	StringTie	transcript	4732961	4746024	1000	-	.	gene_id "MSTRG.73866"; transcript_id "MSTRG.73866.6";
chr17	StringTie	exon	4732961	4732988	1000	-	.	gene_id "MSTRG.73866"; transcript_id "MSTRG.73866.6"; exon_number "1";
chr17	StringTie	exon	4733228	4733246	1000	-	.	gene_id "MSTRG.73866"; transcript_id "MSTRG.73866.6"; exon_number "2";
chr17	StringTie	exon	4733448	4734479	1000	-	.	gene_id "MSTRG.73866"; transcript_id "MSTRG.73866.6"; exon_number "3";
chr17	StringTie	exon	4734583	4734652	1000	-	.	gene_id "MSTRG.73866"; transcript_id "MSTRG.73866.6"; exon_number "4";
chr17	StringTie	exon	4735092	4735508	1000	-	.	gene_id "MSTRG.73866"; transcript_id "MSTRG.73866.6"; exon_number "5";
chr17	StringTie	exon	4738408	4738490	1000	-	.	gene_id "MSTRG.73866"; transcript_id "MSTRG.73866.6"; exon_number "6";
chr17	StringTie	exon	4738782	4738920	1000	-	.	gene_id "MSTRG.73866"; transcript_id "MSTRG.73866.6"; exon_number "7";
chr17	StringTie	exon	4739261	4740005	1000	-	.	gene_id "MSTRG.73866"; transcript_id "MSTRG.73866.6"; exon_number "8";
chr17	StringTie	exon	4745930	4746024	1000	-	.	gene_id "MSTRG.73866"; transcript_id "MSTRG.73866.6"; exon_number "9";
chr17	StringTie	transcript	4733055	4740543	1000	-	.	gene_id "MSTRG.73866"; transcript_id "MSTRG.73866.7";
chr17	StringTie	exon	4733055	4733162	1000	-	.	gene_id "MSTRG.73866"; transcript_id "MSTRG.73866.7"; exon_number "1";
chr17	StringTie	exon	4733247	4734479	1000	-	.	gene_id "MSTRG.73866"; transcript_id "MSTRG.73866.7"; exon_number "2";
chr17	StringTie	exon	4734583	4734652	1000	-	.	gene_id "MSTRG.73866"; transcript_id "MSTRG.73866.7"; exon_number "3";
chr17	StringTie	exon	4735092	4735508	1000	-	.	gene_id "MSTRG.73866"; transcript_id "MSTRG.73866.7"; exon_number "4";
chr17	StringTie	exon	4738408	4738490	1000	-	.	gene_id "MSTRG.73866"; transcript_id "MSTRG.73866.7"; exon_number "5";
chr17	StringTie	exon	4738782	4738920	1000	-	.	gene_id "MSTRG.73866"; transcript_id "MSTRG.73866.7"; exon_number "6";
chr17	StringTie	exon	4739261	4739636	1000	-	.	gene_id "MSTRG.73866"; transcript_id "MSTRG.73866.7"; exon_number "7";
chr17	StringTie	exon	4740496	4740543	1000	-	.	gene_id "MSTRG.73866"; transcript_id "MSTRG.73866.7"; exon_number "8";
chr17	StringTie	transcript	4733080	4739992	1000	-	.	gene_id "MSTRG.73866"; transcript_id "MSTRG.73866.8";
chr17	StringTie	exon	4733080	4733227	1000	-	.	gene_id "MSTRG.73866"; transcript_id "MSTRG.73866.8"; exon_number "1";
chr17	StringTie	exon	4733492	4734479	1000	-	.	gene_id "MSTRG.73866"; transcript_id "MSTRG.73866.8"; exon_number "2";
chr17	StringTie	exon	4734583	4734652	1000	-	.	gene_id "MSTRG.73866"; transcript_id "MSTRG.73866.8"; exon_number "3";
chr17	StringTie	exon	4735092	4735508	1000	-	.	gene_id "MSTRG.73866"; transcript_id "MSTRG.73866.8"; exon_number "4";
chr17	StringTie	exon	4738408	4738490	1000	-	.	gene_id "MSTRG.73866"; transcript_id "MSTRG.73866.8"; exon_number "5";
chr17	StringTie	exon	4738782	4738920	1000	-	.	gene_id "MSTRG.73866"; transcript_id "MSTRG.73866.8"; exon_number "6";
chr17	StringTie	exon	4739261	4739992	1000	-	.	gene_id "MSTRG.73866"; transcript_id "MSTRG.73866.8"; exon_number "7";
chr17	StringTie	transcript	4733084	4740016	1000	-	.	gene_id "MSTRG.73866"; transcript_id "MSTRG.73866.9";
chr17	StringTie	exon	4733084	4733304	1000	-	.	gene_id "MSTRG.73866"; transcript_id "MSTRG.73866.9"; exon_number "1";
chr17	StringTie	exon	4733509	4734479	1000	-	.	gene_id "MSTRG.73866"; transcript_id "MSTRG.73866.9"; exon_number "2";
chr17	StringTie	exon	4734583	4734652	1000	-	.	gene_id "MSTRG.73866"; transcript_id "MSTRG.73866.9"; exon_number "3";
chr17	StringTie	exon	4735092	4735508	1000	-	.	gene_id "MSTRG.73866"; transcript_id "MSTRG.73866.9"; exon_number "4";
chr17	StringTie	exon	4738408	4738490	1000	-	.	gene_id "MSTRG.73866"; transcript_id "MSTRG.73866.9"; exon_number "5";
chr17	StringTie	exon	4738782	4738920	1000	-	.	gene_id "MSTRG.73866"; transcript_id "MSTRG.73866.9"; exon_number "6";
chr17	StringTie	exon	4739261	4740016	1000	-	.	gene_id "MSTRG.73866"; transcript_id "MSTRG.73866.9"; exon_number "7";
chr17	StringTie	transcript	4746875	4747281	1000	.	.	gene_id "MSTRG.73867"; transcript_id "MSTRG.73867.1";
chr17	StringTie	exon	4746875	4747281	1000	.	.	gene_id "MSTRG.73867"; transcript_id "MSTRG.73867.1"; exon_number "1";
chr17	StringTie	transcript	4751120	4752930	1000	.	.	gene_id "MSTRG.73868"; transcript_id "MSTRG.73868.1";
chr17	StringTie	exon	4751120	4752930	1000	.	.	gene_id "MSTRG.73868"; transcript_id "MSTRG.73868.1"; exon_number "1";
chr17	StringTie	transcript	3673227	3696404	1000	-	.	gene_id "MSTRG.73869"; transcript_id "ENST00000225328"; gene_name "P2RX5"; ref_gene_id "ENSG00000083454";
chr17	StringTie	exon	3673227	3673877	1000	-	.	gene_id "MSTRG.73869"; transcript_id "ENST00000225328"; exon_number "1"; gene_name "P2RX5"; ref_gene_id "ENSG00000083454";
chr17	StringTie	exon	3679590	3679784	1000	-	.	gene_id "MSTRG.73869"; transcript_id "ENST00000225328"; exon_number "2"; gene_name "P2RX5"; ref_gene_id "ENSG00000083454";
chr17	StringTie	exon	3681896	3681978	1000	-	.	gene_id "MSTRG.73869"; transcript_id "ENST00000225328"; exon_number "3"; gene_name "P2RX5"; ref_gene_id "ENSG00000083454";
chr17	StringTie	exon	3688012	3688105	1000	-	.	gene_id "MSTRG.73869"; transcript_id "ENST00000225328"; exon_number "4"; gene_name "P2RX5"; ref_gene_id "ENSG00000083454";
chr17	StringTie	exon	3688626	3688759	1000	-	.	gene_id "MSTRG.73869"; transcript_id "ENST00000225328"; exon_number "5"; gene_name "P2RX5"; ref_gene_id "ENSG00000083454";
chr17	StringTie	exon	3689492	3689630	1000	-	.	gene_id "MSTRG.73869"; transcript_id "ENST00000225328"; exon_number "6"; gene_name "P2RX5"; ref_gene_id "ENSG00000083454";
chr17	StringTie	exon	3690070	3690150	1000	-	.	gene_id "MSTRG.73869"; transcript_id "ENST00000225328"; exon_number "7"; gene_name "P2RX5"; ref_gene_id "ENSG00000083454";
chr17	StringTie	exon	3690427	3690523	1000	-	.	gene_id "MSTRG.73869"; transcript_id "ENST00000225328"; exon_number "8"; gene_name "P2RX5"; ref_gene_id "ENSG00000083454";
chr17	StringTie	exon	3690605	3690680	1000	-	.	gene_id "MSTRG.73869"; transcript_id "ENST00000225328"; exon_number "9"; gene_name "P2RX5"; ref_gene_id "ENSG00000083454";
chr17	StringTie	exon	3690956	3691027	1000	-	.	gene_id "MSTRG.73869"; transcript_id "ENST00000225328"; exon_number "10"; gene_name "P2RX5"; ref_gene_id "ENSG00000083454";
chr17	StringTie	exon	3691644	3691794	1000	-	.	gene_id "MSTRG.73869"; transcript_id "ENST00000225328"; exon_number "11"; gene_name "P2RX5"; ref_gene_id "ENSG00000083454";
chr17	StringTie	exon	3695869	3696404	1000	-	.	gene_id "MSTRG.73869"; transcript_id "ENST00000225328"; exon_number "12"; gene_name "P2RX5"; ref_gene_id "ENSG00000083454";
chr17	StringTie	transcript	3608262	3636322	1000	-	.	gene_id "MSTRG.73869"; transcript_id "ENST00000225519"; gene_name "SHPK"; ref_gene_id "ENSG00000197417";
chr17	StringTie	exon	3608262	3610972	1000	-	.	gene_id "MSTRG.73869"; transcript_id "ENST00000225519"; exon_number "1"; gene_name "SHPK"; ref_gene_id "ENSG00000197417";
chr17	StringTie	exon	3615337	3615537	1000	-	.	gene_id "MSTRG.73869"; transcript_id "ENST00000225519"; exon_number "2"; gene_name "SHPK"; ref_gene_id "ENSG00000197417";
chr17	StringTie	exon	3621237	3621412	1000	-	.	gene_id "MSTRG.73869"; transcript_id "ENST00000225519"; exon_number "3"; gene_name "SHPK"; ref_gene_id "ENSG00000197417";
chr17	StringTie	exon	3623339	3623491	1000	-	.	gene_id "MSTRG.73869"; transcript_id "ENST00000225519"; exon_number "4"; gene_name "SHPK"; ref_gene_id "ENSG00000197417";
chr17	StringTie	exon	3624048	3624231	1000	-	.	gene_id "MSTRG.73869"; transcript_id "ENST00000225519"; exon_number "5"; gene_name "SHPK"; ref_gene_id "ENSG00000197417";
chr17	StringTie	exon	3630205	3630346	1000	-	.	gene_id "MSTRG.73869"; transcript_id "ENST00000225519"; exon_number "6"; gene_name "SHPK"; ref_gene_id "ENSG00000197417";
chr17	StringTie	exon	3636052	3636322	1000	-	.	gene_id "MSTRG.73869"; transcript_id "ENST00000225519"; exon_number "7"; gene_name "SHPK"; ref_gene_id "ENSG00000197417";
chr17	StringTie	transcript	3662902	3668682	1000	-	.	gene_id "MSTRG.73869"; transcript_id "ENST00000225525"; gene_name "TAX1BP3"; ref_gene_id "ENSG00000213977";
chr17	StringTie	exon	3662902	3663885	1000	-	.	gene_id "MSTRG.73869"; transcript_id "ENST00000225525"; exon_number "1"; gene_name "TAX1BP3"; ref_gene_id "ENSG00000213977";
chr17	StringTie	exon	3664195	3664272	1000	-	.	gene_id "MSTRG.73869"; transcript_id "ENST00000225525"; exon_number "2"; gene_name "TAX1BP3"; ref_gene_id "ENSG00000213977";
chr17	StringTie	exon	3664679	3664798	1000	-	.	gene_id "MSTRG.73869"; transcript_id "ENST00000225525"; exon_number "3"; gene_name "TAX1BP3"; ref_gene_id "ENSG00000213977";
chr17	StringTie	exon	3668488	3668682	1000	-	.	gene_id "MSTRG.73869"; transcript_id "ENST00000225525"; exon_number "4"; gene_name "TAX1BP3"; ref_gene_id "ENSG00000213977";
chr17	StringTie	transcript	3714628	3801243	1000	-	.	gene_id "MSTRG.73869"; transcript_id "ENST00000263087"; gene_name "ITGAE"; ref_gene_id "ENSG00000083457";
chr17	StringTie	exon	3714628	3714942	1000	-	.	gene_id "MSTRG.73869"; transcript_id "ENST00000263087"; exon_number "1"; gene_name "ITGAE"; ref_gene_id "ENSG00000083457";
chr17	StringTie	exon	3716688	3716798	1000	-	.	gene_id "MSTRG.73869"; transcript_id "ENST00000263087"; exon_number "2"; gene_name "ITGAE"; ref_gene_id "ENSG00000083457";
chr17	StringTie	exon	3720307	3720402	1000	-	.	gene_id "MSTRG.73869"; transcript_id "ENST00000263087"; exon_number "3"; gene_name "ITGAE"; ref_gene_id "ENSG00000083457";
chr17	StringTie	exon	3723288	3723383	1000	-	.	gene_id "MSTRG.73869"; transcript_id "ENST00000263087"; exon_number "4"; gene_name "ITGAE"; ref_gene_id "ENSG00000083457";
chr17	StringTie	exon	3723688	3723744	1000	-	.	gene_id "MSTRG.73869"; transcript_id "ENST00000263087"; exon_number "5"; gene_name "ITGAE"; ref_gene_id "ENSG00000083457";
chr17	StringTie	exon	3727919	3728026	1000	-	.	gene_id "MSTRG.73869"; transcript_id "ENST00000263087"; exon_number "6"; gene_name "ITGAE"; ref_gene_id "ENSG00000083457";
chr17	StringTie	exon	3728105	3728168	1000	-	.	gene_id "MSTRG.73869"; transcript_id "ENST00000263087"; exon_number "7"; gene_name "ITGAE"; ref_gene_id "ENSG00000083457";
chr17	StringTie	exon	3729478	3729555	1000	-	.	gene_id "MSTRG.73869"; transcript_id "ENST00000263087"; exon_number "8"; gene_name "ITGAE"; ref_gene_id "ENSG00000083457";
chr17	StringTie	exon	3731104	3731183	1000	-	.	gene_id "MSTRG.73869"; transcript_id "ENST00000263087"; exon_number "9"; gene_name "ITGAE"; ref_gene_id "ENSG00000083457";
chr17	StringTie	exon	3732368	3732466	1000	-	.	gene_id "MSTRG.73869"; transcript_id "ENST00000263087"; exon_number "10"; gene_name "ITGAE"; ref_gene_id "ENSG00000083457";
chr17	StringTie	exon	3734817	3734949	1000	-	.	gene_id "MSTRG.73869"; transcript_id "ENST00000263087"; exon_number "11"; gene_name "ITGAE"; ref_gene_id "ENSG00000083457";
chr17	StringTie	exon	3739805	3739878	1000	-	.	gene_id "MSTRG.73869"; transcript_id "ENST00000263087"; exon_number "12"; gene_name "ITGAE"; ref_gene_id "ENSG00000083457";
chr17	StringTie	exon	3743489	3743617	1000	-	.	gene_id "MSTRG.73869"; transcript_id "ENST00000263087"; exon_number "13"; gene_name "ITGAE"; ref_gene_id "ENSG00000083457";
chr17	StringTie	exon	3745764	3745927	1000	-	.	gene_id "MSTRG.73869"; transcript_id "ENST00000263087"; exon_number "14"; gene_name "ITGAE"; ref_gene_id "ENSG00000083457";
chr17	StringTie	exon	3747922	3748052	1000	-	.	gene_id "MSTRG.73869"; transcript_id "ENST00000263087"; exon_number "15"; gene_name "ITGAE"; ref_gene_id "ENSG00000083457";
chr17	StringTie	exon	3750352	3750482	1000	-	.	gene_id "MSTRG.73869"; transcript_id "ENST00000263087"; exon_number "16"; gene_name "ITGAE"; ref_gene_id "ENSG00000083457";
chr17	StringTie	exon	3751650	3751874	1000	-	.	gene_id "MSTRG.73869"; transcript_id "ENST00000263087"; exon_number "17"; gene_name "ITGAE"; ref_gene_id "ENSG00000083457";
chr17	StringTie	exon	3753290	3753430	1000	-	.	gene_id "MSTRG.73869"; transcript_id "ENST00000263087"; exon_number "18"; gene_name "ITGAE"; ref_gene_id "ENSG00000083457";
chr17	StringTie	exon	3753783	3753925	1000	-	.	gene_id "MSTRG.73869"; transcript_id "ENST00000263087"; exon_number "19"; gene_name "ITGAE"; ref_gene_id "ENSG00000083457";
chr17	StringTie	exon	3755117	3755261	1000	-	.	gene_id "MSTRG.73869"; transcript_id "ENST00000263087"; exon_number "20"; gene_name "ITGAE"; ref_gene_id "ENSG00000083457";
chr17	StringTie	exon	3755830	3755897	1000	-	.	gene_id "MSTRG.73869"; transcript_id "ENST00000263087"; exon_number "21"; gene_name "ITGAE"; ref_gene_id "ENSG00000083457";
chr17	StringTie	exon	3756984	3757134	1000	-	.	gene_id "MSTRG.73869"; transcript_id "ENST00000263087"; exon_number "22"; gene_name "ITGAE"; ref_gene_id "ENSG00000083457";
chr17	StringTie	exon	3757706	3757859	1000	-	.	gene_id "MSTRG.73869"; transcript_id "ENST00000263087"; exon_number "23"; gene_name "ITGAE"; ref_gene_id "ENSG00000083457";
chr17	StringTie	exon	3759402	3759553	1000	-	.	gene_id "MSTRG.73869"; transcript_id "ENST00000263087"; exon_number "24"; gene_name "ITGAE"; ref_gene_id "ENSG00000083457";
chr17	StringTie	exon	3760172	3760287	1000	-	.	gene_id "MSTRG.73869"; transcript_id "ENST00000263087"; exon_number "25"; gene_name "ITGAE"; ref_gene_id "ENSG00000083457";
chr17	StringTie	exon	3761013	3761177	1000	-	.	gene_id "MSTRG.73869"; transcript_id "ENST00000263087"; exon_number "26"; gene_name "ITGAE"; ref_gene_id "ENSG00000083457";
chr17	StringTie	exon	3761403	3761520	1000	-	.	gene_id "MSTRG.73869"; transcript_id "ENST00000263087"; exon_number "27"; gene_name "ITGAE"; ref_gene_id "ENSG00000083457";
chr17	StringTie	exon	3761915	3761982	1000	-	.	gene_id "MSTRG.73869"; transcript_id "ENST00000263087"; exon_number "28"; gene_name "ITGAE"; ref_gene_id "ENSG00000083457";
chr17	StringTie	exon	3763869	3763960	1000	-	.	gene_id "MSTRG.73869"; transcript_id "ENST00000263087"; exon_number "29"; gene_name "ITGAE"; ref_gene_id "ENSG00000083457";
chr17	StringTie	exon	3777540	3777660	1000	-	.	gene_id "MSTRG.73869"; transcript_id "ENST00000263087"; exon_number "30"; gene_name "ITGAE"; ref_gene_id "ENSG00000083457";
chr17	StringTie	exon	3801111	3801243	1000	-	.	gene_id "MSTRG.73869"; transcript_id "ENST00000263087"; exon_number "31"; gene_name "ITGAE"; ref_gene_id "ENSG00000083457";
chr17	StringTie	transcript	3566815	3592350	1000	-	.	gene_id "MSTRG.73869"; transcript_id "ENST00000310522"; gene_name "TRPV1"; ref_gene_id "ENSG00000196689";
chr17	StringTie	exon	3566815	3566987	1000	-	.	gene_id "MSTRG.73869"; transcript_id "ENST00000310522"; exon_number "1"; gene_name "TRPV1"; ref_gene_id "ENSG00000196689";
chr17	StringTie	exon	3571524	3571639	1000	-	.	gene_id "MSTRG.73869"; transcript_id "ENST00000310522"; exon_number "2"; gene_name "TRPV1"; ref_gene_id "ENSG00000196689";
chr17	StringTie	exon	3572122	3572249	1000	-	.	gene_id "MSTRG.73869"; transcript_id "ENST00000310522"; exon_number "3"; gene_name "TRPV1"; ref_gene_id "ENSG00000196689";
chr17	StringTie	exon	3573633	3573955	1000	-	.	gene_id "MSTRG.73869"; transcript_id "ENST00000310522"; exon_number "4"; gene_name "TRPV1"; ref_gene_id "ENSG00000196689";
chr17	StringTie	exon	3577126	3577192	1000	-	.	gene_id "MSTRG.73869"; transcript_id "ENST00000310522"; exon_number "5"; gene_name "TRPV1"; ref_gene_id "ENSG00000196689";
chr17	StringTie	exon	3577598	3577763	1000	-	.	gene_id "MSTRG.73869"; transcript_id "ENST00000310522"; exon_number "6"; gene_name "TRPV1"; ref_gene_id "ENSG00000196689";
chr17	StringTie	exon	3580457	3580527	1000	-	.	gene_id "MSTRG.73869"; transcript_id "ENST00000310522"; exon_number "7"; gene_name "TRPV1"; ref_gene_id "ENSG00000196689";
chr17	StringTie	exon	3583338	3583430	1000	-	.	gene_id "MSTRG.73869"; transcript_id "ENST00000310522"; exon_number "8"; gene_name "TRPV1"; ref_gene_id "ENSG00000196689";
chr17	StringTie	exon	3585768	3585926	1000	-	.	gene_id "MSTRG.73869"; transcript_id "ENST00000310522"; exon_number "9"; gene_name "TRPV1"; ref_gene_id "ENSG00000196689";
chr17	StringTie	exon	3589807	3590105	1000	-	.	gene_id "MSTRG.73869"; transcript_id "ENST00000310522"; exon_number "10"; gene_name "TRPV1"; ref_gene_id "ENSG00000196689";
chr17	StringTie	exon	3590252	3590392	1000	-	.	gene_id "MSTRG.73869"; transcript_id "ENST00000310522"; exon_number "11"; gene_name "TRPV1"; ref_gene_id "ENSG00000196689";
chr17	StringTie	exon	3590964	3591116	1000	-	.	gene_id "MSTRG.73869"; transcript_id "ENST00000310522"; exon_number "12"; gene_name "TRPV1"; ref_gene_id "ENSG00000196689";
chr17	StringTie	exon	3591187	3591353	1000	-	.	gene_id "MSTRG.73869"; transcript_id "ENST00000310522"; exon_number "13"; gene_name "TRPV1"; ref_gene_id "ENSG00000196689";
chr17	StringTie	exon	3592067	3592350	1000	-	.	gene_id "MSTRG.73869"; transcript_id "ENST00000310522"; exon_number "14"; gene_name "TRPV1"; ref_gene_id "ENSG00000196689";
chr17	StringTie	transcript	3673245	3696216	1000	-	.	gene_id "MSTRG.73869"; transcript_id "ENST00000345901"; gene_name "P2RX5"; ref_gene_id "ENSG00000083454";
chr17	StringTie	exon	3673245	3673877	1000	-	.	gene_id "MSTRG.73869"; transcript_id "ENST00000345901"; exon_number "1"; gene_name "P2RX5"; ref_gene_id "ENSG00000083454";
chr17	StringTie	exon	3679590	3679784	1000	-	.	gene_id "MSTRG.73869"; transcript_id "ENST00000345901"; exon_number "2"; gene_name "P2RX5"; ref_gene_id "ENSG00000083454";
chr17	StringTie	exon	3681896	3681978	1000	-	.	gene_id "MSTRG.73869"; transcript_id "ENST00000345901"; exon_number "3"; gene_name "P2RX5"; ref_gene_id "ENSG00000083454";
chr17	StringTie	exon	3688012	3688105	1000	-	.	gene_id "MSTRG.73869"; transcript_id "ENST00000345901"; exon_number "4"; gene_name "P2RX5"; ref_gene_id "ENSG00000083454";
chr17	StringTie	exon	3688626	3688759	1000	-	.	gene_id "MSTRG.73869"; transcript_id "ENST00000345901"; exon_number "5"; gene_name "P2RX5"; ref_gene_id "ENSG00000083454";
chr17	StringTie	exon	3689492	3689630	1000	-	.	gene_id "MSTRG.73869"; transcript_id "ENST00000345901"; exon_number "6"; gene_name "P2RX5"; ref_gene_id "ENSG00000083454";
chr17	StringTie	exon	3690070	3690150	1000	-	.	gene_id "MSTRG.73869"; transcript_id "ENST00000345901"; exon_number "7"; gene_name "P2RX5"; ref_gene_id "ENSG00000083454";
chr17	StringTie	exon	3690427	3690523	1000	-	.	gene_id "MSTRG.73869"; transcript_id "ENST00000345901"; exon_number "8"; gene_name "P2RX5"; ref_gene_id "ENSG00000083454";
chr17	StringTie	exon	3690605	3690680	1000	-	.	gene_id "MSTRG.73869"; transcript_id "ENST00000345901"; exon_number "9"; gene_name "P2RX5"; ref_gene_id "ENSG00000083454";
chr17	StringTie	exon	3691644	3691794	1000	-	.	gene_id "MSTRG.73869"; transcript_id "ENST00000345901"; exon_number "10"; gene_name "P2RX5"; ref_gene_id "ENSG00000083454";
chr17	StringTie	exon	3695869	3696216	1000	-	.	gene_id "MSTRG.73869"; transcript_id "ENST00000345901"; exon_number "11"; gene_name "P2RX5"; ref_gene_id "ENSG00000083454";
chr17	StringTie	transcript	3802165	3846251	1000	-	.	gene_id "MSTRG.73869"; transcript_id "ENST00000389005"; gene_name "NCBP3"; ref_gene_id "ENSG00000074356";
chr17	StringTie	exon	3802165	3813279	1000	-	.	gene_id "MSTRG.73869"; transcript_id "ENST00000389005"; exon_number "1"; gene_name "NCBP3"; ref_gene_id "ENSG00000074356";
chr17	StringTie	exon	3814322	3814483	1000	-	.	gene_id "MSTRG.73869"; transcript_id "ENST00000389005"; exon_number "2"; gene_name "NCBP3"; ref_gene_id "ENSG00000074356";
chr17	StringTie	exon	3816116	3816270	1000	-	.	gene_id "MSTRG.73869"; transcript_id "ENST00000389005"; exon_number "3"; gene_name "NCBP3"; ref_gene_id "ENSG00000074356";
chr17	StringTie	exon	3818263	3818572	1000	-	.	gene_id "MSTRG.73869"; transcript_id "ENST00000389005"; exon_number "4"; gene_name "NCBP3"; ref_gene_id "ENSG00000074356";
chr17	StringTie	exon	3821249	3821352	1000	-	.	gene_id "MSTRG.73869"; transcript_id "ENST00000389005"; exon_number "5"; gene_name "NCBP3"; ref_gene_id "ENSG00000074356";
chr17	StringTie	exon	3821953	3822052	1000	-	.	gene_id "MSTRG.73869"; transcript_id "ENST00000389005"; exon_number "6"; gene_name "NCBP3"; ref_gene_id "ENSG00000074356";
chr17	StringTie	exon	3824942	3825050	1000	-	.	gene_id "MSTRG.73869"; transcript_id "ENST00000389005"; exon_number "7"; gene_name "NCBP3"; ref_gene_id "ENSG00000074356";
chr17	StringTie	exon	3825767	3825843	1000	-	.	gene_id "MSTRG.73869"; transcript_id "ENST00000389005"; exon_number "8"; gene_name "NCBP3"; ref_gene_id "ENSG00000074356";
chr17	StringTie	exon	3826087	3826215	1000	-	.	gene_id "MSTRG.73869"; transcript_id "ENST00000389005"; exon_number "9"; gene_name "NCBP3"; ref_gene_id "ENSG00000074356";
chr17	StringTie	exon	3829243	3829368	1000	-	.	gene_id "MSTRG.73869"; transcript_id "ENST00000389005"; exon_number "10"; gene_name "NCBP3"; ref_gene_id "ENSG00000074356";
chr17	StringTie	exon	3840100	3840205	1000	-	.	gene_id "MSTRG.73869"; transcript_id "ENST00000389005"; exon_number "11"; gene_name "NCBP3"; ref_gene_id "ENSG00000074356";
chr17	StringTie	exon	3843086	3843151	1000	-	.	gene_id "MSTRG.73869"; transcript_id "ENST00000389005"; exon_number "12"; gene_name "NCBP3"; ref_gene_id "ENSG00000074356";
chr17	StringTie	exon	3846041	3846251	1000	-	.	gene_id "MSTRG.73869"; transcript_id "ENST00000389005"; exon_number "13"; gene_name "NCBP3"; ref_gene_id "ENSG00000074356";
chr17	StringTie	transcript	3565794	3592877	1000	-	.	gene_id "MSTRG.73869"; transcript_id "ENST00000399756"; gene_name "TRPV1"; ref_gene_id "ENSG00000196689";
chr17	StringTie	exon	3565794	3566987	1000	-	.	gene_id "MSTRG.73869"; transcript_id "ENST00000399756"; exon_number "1"; gene_name "TRPV1"; ref_gene_id "ENSG00000196689";
chr17	StringTie	exon	3571524	3571639	1000	-	.	gene_id "MSTRG.73869"; transcript_id "ENST00000399756"; exon_number "2"; gene_name "TRPV1"; ref_gene_id "ENSG00000196689";
chr17	StringTie	exon	3572122	3572249	1000	-	.	gene_id "MSTRG.73869"; transcript_id "ENST00000399756"; exon_number "3"; gene_name "TRPV1"; ref_gene_id "ENSG00000196689";
chr17	StringTie	exon	3573633	3573955	1000	-	.	gene_id "MSTRG.73869"; transcript_id "ENST00000399756"; exon_number "4"; gene_name "TRPV1"; ref_gene_id "ENSG00000196689";
chr17	StringTie	exon	3577126	3577192	1000	-	.	gene_id "MSTRG.73869"; transcript_id "ENST00000399756"; exon_number "5"; gene_name "TRPV1"; ref_gene_id "ENSG00000196689";
chr17	StringTie	exon	3577598	3577763	1000	-	.	gene_id "MSTRG.73869"; transcript_id "ENST00000399756"; exon_number "6"; gene_name "TRPV1"; ref_gene_id "ENSG00000196689";
chr17	StringTie	exon	3580457	3580527	1000	-	.	gene_id "MSTRG.73869"; transcript_id "ENST00000399756"; exon_number "7"; gene_name "TRPV1"; ref_gene_id "ENSG00000196689";
chr17	StringTie	exon	3583338	3583430	1000	-	.	gene_id "MSTRG.73869"; transcript_id "ENST00000399756"; exon_number "8"; gene_name "TRPV1"; ref_gene_id "ENSG00000196689";
chr17	StringTie	exon	3585768	3585926	1000	-	.	gene_id "MSTRG.73869"; transcript_id "ENST00000399756"; exon_number "9"; gene_name "TRPV1"; ref_gene_id "ENSG00000196689";
chr17	StringTie	exon	3588188	3588367	1000	-	.	gene_id "MSTRG.73869"; transcript_id "ENST00000399756"; exon_number "10"; gene_name "TRPV1"; ref_gene_id "ENSG00000196689";
chr17	StringTie	exon	3589807	3590105	1000	-	.	gene_id "MSTRG.73869"; transcript_id "ENST00000399756"; exon_number "11"; gene_name "TRPV1"; ref_gene_id "ENSG00000196689";
chr17	StringTie	exon	3590252	3590392	1000	-	.	gene_id "MSTRG.73869"; transcript_id "ENST00000399756"; exon_number "12"; gene_name "TRPV1"; ref_gene_id "ENSG00000196689";
chr17	StringTie	exon	3590964	3591116	1000	-	.	gene_id "MSTRG.73869"; transcript_id "ENST00000399756"; exon_number "13"; gene_name "TRPV1"; ref_gene_id "ENSG00000196689";
chr17	StringTie	exon	3591187	3591353	1000	-	.	gene_id "MSTRG.73869"; transcript_id "ENST00000399756"; exon_number "14"; gene_name "TRPV1"; ref_gene_id "ENSG00000196689";
chr17	StringTie	exon	3592067	3592877	1000	-	.	gene_id "MSTRG.73869"; transcript_id "ENST00000399756"; exon_number "15"; gene_name "TRPV1"; ref_gene_id "ENSG00000196689";
chr17	StringTie	transcript	3565444	3595831	1000	-	.	gene_id "MSTRG.73869"; transcript_id "ENST00000399759"; gene_name "TRPV1"; ref_gene_id "ENSG00000196689";
chr17	StringTie	exon	3565444	3566987	1000	-	.	gene_id "MSTRG.73869"; transcript_id "ENST00000399759"; exon_number "1"; gene_name "TRPV1"; ref_gene_id "ENSG00000196689";
chr17	StringTie	exon	3571524	3571639	1000	-	.	gene_id "MSTRG.73869"; transcript_id "ENST00000399759"; exon_number "2"; gene_name "TRPV1"; ref_gene_id "ENSG00000196689";
chr17	StringTie	exon	3572122	3572249	1000	-	.	gene_id "MSTRG.73869"; transcript_id "ENST00000399759"; exon_number "3"; gene_name "TRPV1"; ref_gene_id "ENSG00000196689";
chr17	StringTie	exon	3573633	3573955	1000	-	.	gene_id "MSTRG.73869"; transcript_id "ENST00000399759"; exon_number "4"; gene_name "TRPV1"; ref_gene_id "ENSG00000196689";
chr17	StringTie	exon	3577126	3577192	1000	-	.	gene_id "MSTRG.73869"; transcript_id "ENST00000399759"; exon_number "5"; gene_name "TRPV1"; ref_gene_id "ENSG00000196689";
chr17	StringTie	exon	3577598	3577763	1000	-	.	gene_id "MSTRG.73869"; transcript_id "ENST00000399759"; exon_number "6"; gene_name "TRPV1"; ref_gene_id "ENSG00000196689";
chr17	StringTie	exon	3580457	3580527	1000	-	.	gene_id "MSTRG.73869"; transcript_id "ENST00000399759"; exon_number "7"; gene_name "TRPV1"; ref_gene_id "ENSG00000196689";
chr17	StringTie	exon	3583338	3583430	1000	-	.	gene_id "MSTRG.73869"; transcript_id "ENST00000399759"; exon_number "8"; gene_name "TRPV1"; ref_gene_id "ENSG00000196689";
chr17	StringTie	exon	3585768	3585926	1000	-	.	gene_id "MSTRG.73869"; transcript_id "ENST00000399759"; exon_number "9"; gene_name "TRPV1"; ref_gene_id "ENSG00000196689";
chr17	StringTie	exon	3588188	3588367	1000	-	.	gene_id "MSTRG.73869"; transcript_id "ENST00000399759"; exon_number "10"; gene_name "TRPV1"; ref_gene_id "ENSG00000196689";
chr17	StringTie	exon	3589807	3590105	1000	-	.	gene_id "MSTRG.73869"; transcript_id "ENST00000399759"; exon_number "11"; gene_name "TRPV1"; ref_gene_id "ENSG00000196689";
chr17	StringTie	exon	3590252	3590392	1000	-	.	gene_id "MSTRG.73869"; transcript_id "ENST00000399759"; exon_number "12"; gene_name "TRPV1"; ref_gene_id "ENSG00000196689";
chr17	StringTie	exon	3590964	3591116	1000	-	.	gene_id "MSTRG.73869"; transcript_id "ENST00000399759"; exon_number "13"; gene_name "TRPV1"; ref_gene_id "ENSG00000196689";
chr17	StringTie	exon	3591187	3591353	1000	-	.	gene_id "MSTRG.73869"; transcript_id "ENST00000399759"; exon_number "14"; gene_name "TRPV1"; ref_gene_id "ENSG00000196689";
chr17	StringTie	exon	3592067	3592383	1000	-	.	gene_id "MSTRG.73869"; transcript_id "ENST00000399759"; exon_number "15"; gene_name "TRPV1"; ref_gene_id "ENSG00000196689";
chr17	StringTie	exon	3595664	3595831	1000	-	.	gene_id "MSTRG.73869"; transcript_id "ENST00000399759"; exon_number "16"; gene_name "TRPV1"; ref_gene_id "ENSG00000196689";
chr17	StringTie	transcript	3566778	3592367	1000	-	.	gene_id "MSTRG.73869"; transcript_id "ENST00000425167"; gene_name "TRPV1"; ref_gene_id "ENSG00000196689";
chr17	StringTie	exon	3566778	3566987	1000	-	.	gene_id "MSTRG.73869"; transcript_id "ENST00000425167"; exon_number "1"; gene_name "TRPV1"; ref_gene_id "ENSG00000196689";
chr17	StringTie	exon	3571524	3571639	1000	-	.	gene_id "MSTRG.73869"; transcript_id "ENST00000425167"; exon_number "2"; gene_name "TRPV1"; ref_gene_id "ENSG00000196689";
chr17	StringTie	exon	3572122	3572249	1000	-	.	gene_id "MSTRG.73869"; transcript_id "ENST00000425167"; exon_number "3"; gene_name "TRPV1"; ref_gene_id "ENSG00000196689";
chr17	StringTie	exon	3573633	3573955	1000	-	.	gene_id "MSTRG.73869"; transcript_id "ENST00000425167"; exon_number "4"; gene_name "TRPV1"; ref_gene_id "ENSG00000196689";
chr17	StringTie	exon	3577126	3577192	1000	-	.	gene_id "MSTRG.73869"; transcript_id "ENST00000425167"; exon_number "5"; gene_name "TRPV1"; ref_gene_id "ENSG00000196689";
chr17	StringTie	exon	3577598	3577763	1000	-	.	gene_id "MSTRG.73869"; transcript_id "ENST00000425167"; exon_number "6"; gene_name "TRPV1"; ref_gene_id "ENSG00000196689";
chr17	StringTie	exon	3580457	3580527	1000	-	.	gene_id "MSTRG.73869"; transcript_id "ENST00000425167"; exon_number "7"; gene_name "TRPV1"; ref_gene_id "ENSG00000196689";
chr17	StringTie	exon	3583338	3583430	1000	-	.	gene_id "MSTRG.73869"; transcript_id "ENST00000425167"; exon_number "8"; gene_name "TRPV1"; ref_gene_id "ENSG00000196689";
chr17	StringTie	exon	3585768	3585926	1000	-	.	gene_id "MSTRG.73869"; transcript_id "ENST00000425167"; exon_number "9"; gene_name "TRPV1"; ref_gene_id "ENSG00000196689";
chr17	StringTie	exon	3588188	3588367	1000	-	.	gene_id "MSTRG.73869"; transcript_id "ENST00000425167"; exon_number "10"; gene_name "TRPV1"; ref_gene_id "ENSG00000196689";
chr17	StringTie	exon	3588932	3588964	1000	-	.	gene_id "MSTRG.73869"; transcript_id "ENST00000425167"; exon_number "11"; gene_name "TRPV1"; ref_gene_id "ENSG00000196689";
chr17	StringTie	exon	3589807	3590105	1000	-	.	gene_id "MSTRG.73869"; transcript_id "ENST00000425167"; exon_number "12"; gene_name "TRPV1"; ref_gene_id "ENSG00000196689";
chr17	StringTie	exon	3590252	3590392	1000	-	.	gene_id "MSTRG.73869"; transcript_id "ENST00000425167"; exon_number "13"; gene_name "TRPV1"; ref_gene_id "ENSG00000196689";
chr17	StringTie	exon	3590964	3591116	1000	-	.	gene_id "MSTRG.73869"; transcript_id "ENST00000425167"; exon_number "14"; gene_name "TRPV1"; ref_gene_id "ENSG00000196689";
chr17	StringTie	exon	3591187	3591353	1000	-	.	gene_id "MSTRG.73869"; transcript_id "ENST00000425167"; exon_number "15"; gene_name "TRPV1"; ref_gene_id "ENSG00000196689";
chr17	StringTie	exon	3592067	3592367	1000	-	.	gene_id "MSTRG.73869"; transcript_id "ENST00000425167"; exon_number "16"; gene_name "TRPV1"; ref_gene_id "ENSG00000196689";
chr17	StringTie	transcript	3673227	3696096	1000	-	.	gene_id "MSTRG.73869"; transcript_id "ENST00000547178"; gene_name "P2RX5"; ref_gene_id "ENSG00000083454";
chr17	StringTie	exon	3673227	3673877	1000	-	.	gene_id "MSTRG.73869"; transcript_id "ENST00000547178"; exon_number "1"; gene_name "P2RX5"; ref_gene_id "ENSG00000083454";
chr17	StringTie	exon	3679590	3679784	1000	-	.	gene_id "MSTRG.73869"; transcript_id "ENST00000547178"; exon_number "2"; gene_name "P2RX5"; ref_gene_id "ENSG00000083454";
chr17	StringTie	exon	3681896	3681978	1000	-	.	gene_id "MSTRG.73869"; transcript_id "ENST00000547178"; exon_number "3"; gene_name "P2RX5"; ref_gene_id "ENSG00000083454";
chr17	StringTie	exon	3688012	3688105	1000	-	.	gene_id "MSTRG.73869"; transcript_id "ENST00000547178"; exon_number "4"; gene_name "P2RX5"; ref_gene_id "ENSG00000083454";
chr17	StringTie	exon	3688626	3688759	1000	-	.	gene_id "MSTRG.73869"; transcript_id "ENST00000547178"; exon_number "5"; gene_name "P2RX5"; ref_gene_id "ENSG00000083454";
chr17	StringTie	exon	3689492	3689627	1000	-	.	gene_id "MSTRG.73869"; transcript_id "ENST00000547178"; exon_number "6"; gene_name "P2RX5"; ref_gene_id "ENSG00000083454";
chr17	StringTie	exon	3690070	3690150	1000	-	.	gene_id "MSTRG.73869"; transcript_id "ENST00000547178"; exon_number "7"; gene_name "P2RX5"; ref_gene_id "ENSG00000083454";
chr17	StringTie	exon	3690427	3690523	1000	-	.	gene_id "MSTRG.73869"; transcript_id "ENST00000547178"; exon_number "8"; gene_name "P2RX5"; ref_gene_id "ENSG00000083454";
chr17	StringTie	exon	3690605	3690680	1000	-	.	gene_id "MSTRG.73869"; transcript_id "ENST00000547178"; exon_number "9"; gene_name "P2RX5"; ref_gene_id "ENSG00000083454";
chr17	StringTie	exon	3690956	3691027	1000	-	.	gene_id "MSTRG.73869"; transcript_id "ENST00000547178"; exon_number "10"; gene_name "P2RX5"; ref_gene_id "ENSG00000083454";
chr17	StringTie	exon	3691644	3691794	1000	-	.	gene_id "MSTRG.73869"; transcript_id "ENST00000547178"; exon_number "11"; gene_name "P2RX5"; ref_gene_id "ENSG00000083454";
chr17	StringTie	exon	3695869	3696096	1000	-	.	gene_id "MSTRG.73869"; transcript_id "ENST00000547178"; exon_number "12"; gene_name "P2RX5"; ref_gene_id "ENSG00000083454";
chr17	StringTie	transcript	3690084	3696240	1000	-	.	gene_id "MSTRG.73869"; transcript_id "ENST00000547933"; gene_name "P2RX5"; ref_gene_id "ENSG00000083454";
chr17	StringTie	exon	3690084	3690523	1000	-	.	gene_id "MSTRG.73869"; transcript_id "ENST00000547933"; exon_number "1"; gene_name "P2RX5"; ref_gene_id "ENSG00000083454";
chr17	StringTie	exon	3690605	3690680	1000	-	.	gene_id "MSTRG.73869"; transcript_id "ENST00000547933"; exon_number "2"; gene_name "P2RX5"; ref_gene_id "ENSG00000083454";
chr17	StringTie	exon	3690956	3691027	1000	-	.	gene_id "MSTRG.73869"; transcript_id "ENST00000547933"; exon_number "3"; gene_name "P2RX5"; ref_gene_id "ENSG00000083454";
chr17	StringTie	exon	3691644	3691794	1000	-	.	gene_id "MSTRG.73869"; transcript_id "ENST00000547933"; exon_number "4"; gene_name "P2RX5"; ref_gene_id "ENSG00000083454";
chr17	StringTie	exon	3695869	3696240	1000	-	.	gene_id "MSTRG.73869"; transcript_id "ENST00000547933"; exon_number "5"; gene_name "P2RX5"; ref_gene_id "ENSG00000083454";
chr17	StringTie	transcript	3673230	3682871	1000	-	.	gene_id "MSTRG.73869"; transcript_id "ENST00000549063"; gene_name "P2RX5"; ref_gene_id "ENSG00000083454";
chr17	StringTie	exon	3673230	3673877	1000	-	.	gene_id "MSTRG.73869"; transcript_id "ENST00000549063"; exon_number "1"; gene_name "P2RX5"; ref_gene_id "ENSG00000083454";
chr17	StringTie	exon	3676179	3676326	1000	-	.	gene_id "MSTRG.73869"; transcript_id "ENST00000549063"; exon_number "2"; gene_name "P2RX5"; ref_gene_id "ENSG00000083454";
chr17	StringTie	exon	3679590	3679784	1000	-	.	gene_id "MSTRG.73869"; transcript_id "ENST00000549063"; exon_number "3"; gene_name "P2RX5"; ref_gene_id "ENSG00000083454";
chr17	StringTie	exon	3681896	3682871	1000	-	.	gene_id "MSTRG.73869"; transcript_id "ENST00000549063"; exon_number "4"; gene_name "P2RX5"; ref_gene_id "ENSG00000083454";
chr17	StringTie	transcript	3663063	3696194	1000	-	.	gene_id "MSTRG.73869"; transcript_id "ENST00000550383"; gene_name "P2RX5-TAX1BP3"; ref_gene_id "ENSG00000257950";
chr17	StringTie	exon	3663063	3663885	1000	-	.	gene_id "MSTRG.73869"; transcript_id "ENST00000550383"; exon_number "1"; gene_name "P2RX5-TAX1BP3"; ref_gene_id "ENSG00000257950";
chr17	StringTie	exon	3664195	3664272	1000	-	.	gene_id "MSTRG.73869"; transcript_id "ENST00000550383"; exon_number "2"; gene_name "P2RX5-TAX1BP3"; ref_gene_id "ENSG00000257950";
chr17	StringTie	exon	3664679	3664798	1000	-	.	gene_id "MSTRG.73869"; transcript_id "ENST00000550383"; exon_number "3"; gene_name "P2RX5-TAX1BP3"; ref_gene_id "ENSG00000257950";
chr17	StringTie	exon	3669058	3672493	1000	-	.	gene_id "MSTRG.73869"; transcript_id "ENST00000550383"; exon_number "4"; gene_name "P2RX5-TAX1BP3"; ref_gene_id "ENSG00000257950";
chr17	StringTie	exon	3679590	3679784	1000	-	.	gene_id "MSTRG.73869"; transcript_id "ENST00000550383"; exon_number "5"; gene_name "P2RX5-TAX1BP3"; ref_gene_id "ENSG00000257950";
chr17	StringTie	exon	3681896	3681978	1000	-	.	gene_id "MSTRG.73869"; transcript_id "ENST00000550383"; exon_number "6"; gene_name "P2RX5-TAX1BP3"; ref_gene_id "ENSG00000257950";
chr17	StringTie	exon	3688012	3688105	1000	-	.	gene_id "MSTRG.73869"; transcript_id "ENST00000550383"; exon_number "7"; gene_name "P2RX5-TAX1BP3"; ref_gene_id "ENSG00000257950";
chr17	StringTie	exon	3688626	3688759	1000	-	.	gene_id "MSTRG.73869"; transcript_id "ENST00000550383"; exon_number "8"; gene_name "P2RX5-TAX1BP3"; ref_gene_id "ENSG00000257950";
chr17	StringTie	exon	3689492	3689630	1000	-	.	gene_id "MSTRG.73869"; transcript_id "ENST00000550383"; exon_number "9"; gene_name "P2RX5-TAX1BP3"; ref_gene_id "ENSG00000257950";
chr17	StringTie	exon	3690070	3690150	1000	-	.	gene_id "MSTRG.73869"; transcript_id "ENST00000550383"; exon_number "10"; gene_name "P2RX5-TAX1BP3"; ref_gene_id "ENSG00000257950";
chr17	StringTie	exon	3690427	3690523	1000	-	.	gene_id "MSTRG.73869"; transcript_id "ENST00000550383"; exon_number "11"; gene_name "P2RX5-TAX1BP3"; ref_gene_id "ENSG00000257950";
chr17	StringTie	exon	3690605	3690680	1000	-	.	gene_id "MSTRG.73869"; transcript_id "ENST00000550383"; exon_number "12"; gene_name "P2RX5-TAX1BP3"; ref_gene_id "ENSG00000257950";
chr17	StringTie	exon	3690956	3691027	1000	-	.	gene_id "MSTRG.73869"; transcript_id "ENST00000550383"; exon_number "13"; gene_name "P2RX5-TAX1BP3"; ref_gene_id "ENSG00000257950";
chr17	StringTie	exon	3691644	3691794	1000	-	.	gene_id "MSTRG.73869"; transcript_id "ENST00000550383"; exon_number "14"; gene_name "P2RX5-TAX1BP3"; ref_gene_id "ENSG00000257950";
chr17	StringTie	exon	3695869	3696194	1000	-	.	gene_id "MSTRG.73869"; transcript_id "ENST00000550383"; exon_number "15"; gene_name "P2RX5-TAX1BP3"; ref_gene_id "ENSG00000257950";
chr17	StringTie	transcript	3685520	3690649	1000	-	.	gene_id "MSTRG.73869"; transcript_id "ENST00000550772"; gene_name "P2RX5"; ref_gene_id "ENSG00000083454";
chr17	StringTie	exon	3685520	3685580	1000	-	.	gene_id "MSTRG.73869"; transcript_id "ENST00000550772"; exon_number "1"; gene_name "P2RX5"; ref_gene_id "ENSG00000083454";
chr17	StringTie	exon	3688012	3688105	1000	-	.	gene_id "MSTRG.73869"; transcript_id "ENST00000550772"; exon_number "2"; gene_name "P2RX5"; ref_gene_id "ENSG00000083454";
chr17	StringTie	exon	3688626	3688676	1000	-	.	gene_id "MSTRG.73869"; transcript_id "ENST00000550772"; exon_number "3"; gene_name "P2RX5"; ref_gene_id "ENSG00000083454";
chr17	StringTie	exon	3690070	3690150	1000	-	.	gene_id "MSTRG.73869"; transcript_id "ENST00000550772"; exon_number "4"; gene_name "P2RX5"; ref_gene_id "ENSG00000083454";
chr17	StringTie	exon	3690427	3690523	1000	-	.	gene_id "MSTRG.73869"; transcript_id "ENST00000550772"; exon_number "5"; gene_name "P2RX5"; ref_gene_id "ENSG00000083454";
chr17	StringTie	exon	3690605	3690649	1000	-	.	gene_id "MSTRG.73869"; transcript_id "ENST00000550772"; exon_number "6"; gene_name "P2RX5"; ref_gene_id "ENSG00000083454";
chr17	StringTie	transcript	3673227	3696033	1000	-	.	gene_id "MSTRG.73869"; transcript_id "ENST00000551178"; gene_name "P2RX5"; ref_gene_id "ENSG00000083454";
chr17	StringTie	exon	3673227	3673877	1000	-	.	gene_id "MSTRG.73869"; transcript_id "ENST00000551178"; exon_number "1"; gene_name "P2RX5"; ref_gene_id "ENSG00000083454";
chr17	StringTie	exon	3679590	3679784	1000	-	.	gene_id "MSTRG.73869"; transcript_id "ENST00000551178"; exon_number "2"; gene_name "P2RX5"; ref_gene_id "ENSG00000083454";
chr17	StringTie	exon	3681896	3681978	1000	-	.	gene_id "MSTRG.73869"; transcript_id "ENST00000551178"; exon_number "3"; gene_name "P2RX5"; ref_gene_id "ENSG00000083454";
chr17	StringTie	exon	3688012	3688105	1000	-	.	gene_id "MSTRG.73869"; transcript_id "ENST00000551178"; exon_number "4"; gene_name "P2RX5"; ref_gene_id "ENSG00000083454";
chr17	StringTie	exon	3688626	3688759	1000	-	.	gene_id "MSTRG.73869"; transcript_id "ENST00000551178"; exon_number "5"; gene_name "P2RX5"; ref_gene_id "ENSG00000083454";
chr17	StringTie	exon	3689492	3689627	1000	-	.	gene_id "MSTRG.73869"; transcript_id "ENST00000551178"; exon_number "6"; gene_name "P2RX5"; ref_gene_id "ENSG00000083454";
chr17	StringTie	exon	3690070	3690150	1000	-	.	gene_id "MSTRG.73869"; transcript_id "ENST00000551178"; exon_number "7"; gene_name "P2RX5"; ref_gene_id "ENSG00000083454";
chr17	StringTie	exon	3690427	3690523	1000	-	.	gene_id "MSTRG.73869"; transcript_id "ENST00000551178"; exon_number "8"; gene_name "P2RX5"; ref_gene_id "ENSG00000083454";
chr17	StringTie	exon	3690605	3690680	1000	-	.	gene_id "MSTRG.73869"; transcript_id "ENST00000551178"; exon_number "9"; gene_name "P2RX5"; ref_gene_id "ENSG00000083454";
chr17	StringTie	exon	3691644	3691794	1000	-	.	gene_id "MSTRG.73869"; transcript_id "ENST00000551178"; exon_number "10"; gene_name "P2RX5"; ref_gene_id "ENSG00000083454";
chr17	StringTie	exon	3695869	3696033	1000	-	.	gene_id "MSTRG.73869"; transcript_id "ENST00000551178"; exon_number "11"; gene_name "P2RX5"; ref_gene_id "ENSG00000083454";
chr17	StringTie	transcript	3673600	3692002	1000	-	.	gene_id "MSTRG.73869"; transcript_id "ENST00000552050"; gene_name "P2RX5"; ref_gene_id "ENSG00000083454";
chr17	StringTie	exon	3673600	3673877	1000	-	.	gene_id "MSTRG.73869"; transcript_id "ENST00000552050"; exon_number "1"; gene_name "P2RX5"; ref_gene_id "ENSG00000083454";
chr17	StringTie	exon	3679590	3679784	1000	-	.	gene_id "MSTRG.73869"; transcript_id "ENST00000552050"; exon_number "2"; gene_name "P2RX5"; ref_gene_id "ENSG00000083454";
chr17	StringTie	exon	3681896	3681978	1000	-	.	gene_id "MSTRG.73869"; transcript_id "ENST00000552050"; exon_number "3"; gene_name "P2RX5"; ref_gene_id "ENSG00000083454";
chr17	StringTie	exon	3688012	3688105	1000	-	.	gene_id "MSTRG.73869"; transcript_id "ENST00000552050"; exon_number "4"; gene_name "P2RX5"; ref_gene_id "ENSG00000083454";
chr17	StringTie	exon	3688626	3688759	1000	-	.	gene_id "MSTRG.73869"; transcript_id "ENST00000552050"; exon_number "5"; gene_name "P2RX5"; ref_gene_id "ENSG00000083454";
chr17	StringTie	exon	3689492	3689630	1000	-	.	gene_id "MSTRG.73869"; transcript_id "ENST00000552050"; exon_number "6"; gene_name "P2RX5"; ref_gene_id "ENSG00000083454";
chr17	StringTie	exon	3690070	3690150	1000	-	.	gene_id "MSTRG.73869"; transcript_id "ENST00000552050"; exon_number "7"; gene_name "P2RX5"; ref_gene_id "ENSG00000083454";
chr17	StringTie	exon	3690427	3690523	1000	-	.	gene_id "MSTRG.73869"; transcript_id "ENST00000552050"; exon_number "8"; gene_name "P2RX5"; ref_gene_id "ENSG00000083454";
chr17	StringTie	exon	3690605	3690680	1000	-	.	gene_id "MSTRG.73869"; transcript_id "ENST00000552050"; exon_number "9"; gene_name "P2RX5"; ref_gene_id "ENSG00000083454";
chr17	StringTie	exon	3691644	3692002	1000	-	.	gene_id "MSTRG.73869"; transcript_id "ENST00000552050"; exon_number "10"; gene_name "P2RX5"; ref_gene_id "ENSG00000083454";
chr17	StringTie	transcript	3672199	3696096	1000	-	.	gene_id "MSTRG.73869"; transcript_id "ENST00000552276"; gene_name "P2RX5"; ref_gene_id "ENSG00000083454";
chr17	StringTie	exon	3672199	3672493	1000	-	.	gene_id "MSTRG.73869"; transcript_id "ENST00000552276"; exon_number "1"; gene_name "P2RX5"; ref_gene_id "ENSG00000083454";
chr17	StringTie	exon	3679590	3679784	1000	-	.	gene_id "MSTRG.73869"; transcript_id "ENST00000552276"; exon_number "2"; gene_name "P2RX5"; ref_gene_id "ENSG00000083454";
chr17	StringTie	exon	3681896	3681978	1000	-	.	gene_id "MSTRG.73869"; transcript_id "ENST00000552276"; exon_number "3"; gene_name "P2RX5"; ref_gene_id "ENSG00000083454";
chr17	StringTie	exon	3688012	3688105	1000	-	.	gene_id "MSTRG.73869"; transcript_id "ENST00000552276"; exon_number "4"; gene_name "P2RX5"; ref_gene_id "ENSG00000083454";
chr17	StringTie	exon	3688626	3688759	1000	-	.	gene_id "MSTRG.73869"; transcript_id "ENST00000552276"; exon_number "5"; gene_name "P2RX5"; ref_gene_id "ENSG00000083454";
chr17	StringTie	exon	3689492	3689627	1000	-	.	gene_id "MSTRG.73869"; transcript_id "ENST00000552276"; exon_number "6"; gene_name "P2RX5"; ref_gene_id "ENSG00000083454";
chr17	StringTie	exon	3690070	3690150	1000	-	.	gene_id "MSTRG.73869"; transcript_id "ENST00000552276"; exon_number "7"; gene_name "P2RX5"; ref_gene_id "ENSG00000083454";
chr17	StringTie	exon	3690427	3690523	1000	-	.	gene_id "MSTRG.73869"; transcript_id "ENST00000552276"; exon_number "8"; gene_name "P2RX5"; ref_gene_id "ENSG00000083454";
chr17	StringTie	exon	3690605	3690680	1000	-	.	gene_id "MSTRG.73869"; transcript_id "ENST00000552276"; exon_number "9"; gene_name "P2RX5"; ref_gene_id "ENSG00000083454";
chr17	StringTie	exon	3690956	3691027	1000	-	.	gene_id "MSTRG.73869"; transcript_id "ENST00000552276"; exon_number "10"; gene_name "P2RX5"; ref_gene_id "ENSG00000083454";
chr17	StringTie	exon	3691644	3691794	1000	-	.	gene_id "MSTRG.73869"; transcript_id "ENST00000552276"; exon_number "11"; gene_name "P2RX5"; ref_gene_id "ENSG00000083454";
chr17	StringTie	exon	3695869	3696096	1000	-	.	gene_id "MSTRG.73869"; transcript_id "ENST00000552276"; exon_number "12"; gene_name "P2RX5"; ref_gene_id "ENSG00000083454";
chr17	StringTie	transcript	3673251	3688040	1000	-	.	gene_id "MSTRG.73869"; transcript_id "ENST00000552456"; gene_name "P2RX5"; ref_gene_id "ENSG00000083454";
chr17	StringTie	exon	3673251	3673877	1000	-	.	gene_id "MSTRG.73869"; transcript_id "ENST00000552456"; exon_number "1"; gene_name "P2RX5"; ref_gene_id "ENSG00000083454";
chr17	StringTie	exon	3679590	3679784	1000	-	.	gene_id "MSTRG.73869"; transcript_id "ENST00000552456"; exon_number "2"; gene_name "P2RX5"; ref_gene_id "ENSG00000083454";
chr17	StringTie	exon	3688012	3688040	1000	-	.	gene_id "MSTRG.73869"; transcript_id "ENST00000552456"; exon_number "3"; gene_name "P2RX5"; ref_gene_id "ENSG00000083454";
chr17	StringTie	transcript	3679611	3691773	1000	-	.	gene_id "MSTRG.73869"; transcript_id "ENST00000552723"; gene_name "P2RX5"; ref_gene_id "ENSG00000083454";
chr17	StringTie	exon	3679611	3679784	1000	-	.	gene_id "MSTRG.73869"; transcript_id "ENST00000552723"; exon_number "1"; gene_name "P2RX5"; ref_gene_id "ENSG00000083454";
chr17	StringTie	exon	3681896	3681978	1000	-	.	gene_id "MSTRG.73869"; transcript_id "ENST00000552723"; exon_number "2"; gene_name "P2RX5"; ref_gene_id "ENSG00000083454";
chr17	StringTie	exon	3688012	3688105	1000	-	.	gene_id "MSTRG.73869"; transcript_id "ENST00000552723"; exon_number "3"; gene_name "P2RX5"; ref_gene_id "ENSG00000083454";
chr17	StringTie	exon	3688626	3688676	1000	-	.	gene_id "MSTRG.73869"; transcript_id "ENST00000552723"; exon_number "4"; gene_name "P2RX5"; ref_gene_id "ENSG00000083454";
chr17	StringTie	exon	3690070	3690150	1000	-	.	gene_id "MSTRG.73869"; transcript_id "ENST00000552723"; exon_number "5"; gene_name "P2RX5"; ref_gene_id "ENSG00000083454";
chr17	StringTie	exon	3690427	3690523	1000	-	.	gene_id "MSTRG.73869"; transcript_id "ENST00000552723"; exon_number "6"; gene_name "P2RX5"; ref_gene_id "ENSG00000083454";
chr17	StringTie	exon	3690605	3690680	1000	-	.	gene_id "MSTRG.73869"; transcript_id "ENST00000552723"; exon_number "7"; gene_name "P2RX5"; ref_gene_id "ENSG00000083454";
chr17	StringTie	exon	3690956	3691027	1000	-	.	gene_id "MSTRG.73869"; transcript_id "ENST00000552723"; exon_number "8"; gene_name "P2RX5"; ref_gene_id "ENSG00000083454";
chr17	StringTie	exon	3691644	3691773	1000	-	.	gene_id "MSTRG.73869"; transcript_id "ENST00000552723"; exon_number "9"; gene_name "P2RX5"; ref_gene_id "ENSG00000083454";
chr17	StringTie	transcript	3714692	3723854	1000	-	.	gene_id "MSTRG.73869"; transcript_id "ENST00000570360"; gene_name "ITGAE"; ref_gene_id "ENSG00000083457";
chr17	StringTie	exon	3714692	3714942	1000	-	.	gene_id "MSTRG.73869"; transcript_id "ENST00000570360"; exon_number "1"; gene_name "ITGAE"; ref_gene_id "ENSG00000083457";
chr17	StringTie	exon	3716688	3716798	1000	-	.	gene_id "MSTRG.73869"; transcript_id "ENST00000570360"; exon_number "2"; gene_name "ITGAE"; ref_gene_id "ENSG00000083457";
chr17	StringTie	exon	3720307	3720402	1000	-	.	gene_id "MSTRG.73869"; transcript_id "ENST00000570360"; exon_number "3"; gene_name "ITGAE"; ref_gene_id "ENSG00000083457";
chr17	StringTie	exon	3723288	3723383	1000	-	.	gene_id "MSTRG.73869"; transcript_id "ENST00000570360"; exon_number "4"; gene_name "ITGAE"; ref_gene_id "ENSG00000083457";
chr17	StringTie	exon	3723688	3723854	1000	-	.	gene_id "MSTRG.73869"; transcript_id "ENST00000570360"; exon_number "5"; gene_name "ITGAE"; ref_gene_id "ENSG00000083457";
chr17	StringTie	transcript	3714666	3728474	1000	-	.	gene_id "MSTRG.73869"; transcript_id "ENST00000570415"; gene_name "ITGAE"; ref_gene_id "ENSG00000083457";
chr17	StringTie	exon	3714666	3714942	1000	-	.	gene_id "MSTRG.73869"; transcript_id "ENST00000570415"; exon_number "1"; gene_name "ITGAE"; ref_gene_id "ENSG00000083457";
chr17	StringTie	exon	3716688	3716798	1000	-	.	gene_id "MSTRG.73869"; transcript_id "ENST00000570415"; exon_number "2"; gene_name "ITGAE"; ref_gene_id "ENSG00000083457";
chr17	StringTie	exon	3720307	3720402	1000	-	.	gene_id "MSTRG.73869"; transcript_id "ENST00000570415"; exon_number "3"; gene_name "ITGAE"; ref_gene_id "ENSG00000083457";
chr17	StringTie	exon	3723288	3723383	1000	-	.	gene_id "MSTRG.73869"; transcript_id "ENST00000570415"; exon_number "4"; gene_name "ITGAE"; ref_gene_id "ENSG00000083457";
chr17	StringTie	exon	3723688	3723744	1000	-	.	gene_id "MSTRG.73869"; transcript_id "ENST00000570415"; exon_number "5"; gene_name "ITGAE"; ref_gene_id "ENSG00000083457";
chr17	StringTie	exon	3727919	3728026	1000	-	.	gene_id "MSTRG.73869"; transcript_id "ENST00000570415"; exon_number "6"; gene_name "ITGAE"; ref_gene_id "ENSG00000083457";
chr17	StringTie	exon	3728105	3728474	1000	-	.	gene_id "MSTRG.73869"; transcript_id "ENST00000570415"; exon_number "7"; gene_name "ITGAE"; ref_gene_id "ENSG00000083457";
chr17	StringTie	transcript	3573822	3577888	1000	-	.	gene_id "MSTRG.73869"; transcript_id "ENST00000570742"; gene_name "TRPV1"; ref_gene_id "ENSG00000196689";
chr17	StringTie	exon	3573822	3573955	1000	-	.	gene_id "MSTRG.73869"; transcript_id "ENST00000570742"; exon_number "1"; gene_name "TRPV1"; ref_gene_id "ENSG00000196689";
chr17	StringTie	exon	3577126	3577192	1000	-	.	gene_id "MSTRG.73869"; transcript_id "ENST00000570742"; exon_number "2"; gene_name "TRPV1"; ref_gene_id "ENSG00000196689";
chr17	StringTie	exon	3577598	3577888	1000	-	.	gene_id "MSTRG.73869"; transcript_id "ENST00000570742"; exon_number "3"; gene_name "TRPV1"; ref_gene_id "ENSG00000196689";
chr17	StringTie	transcript	3565444	3597098	1000	-	.	gene_id "MSTRG.73869"; transcript_id "ENST00000571088"; gene_name "TRPV1"; ref_gene_id "ENSG00000196689";
chr17	StringTie	exon	3565444	3566987	1000	-	.	gene_id "MSTRG.73869"; transcript_id "ENST00000571088"; exon_number "1"; gene_name "TRPV1"; ref_gene_id "ENSG00000196689";
chr17	StringTie	exon	3571524	3571639	1000	-	.	gene_id "MSTRG.73869"; transcript_id "ENST00000571088"; exon_number "2"; gene_name "TRPV1"; ref_gene_id "ENSG00000196689";
chr17	StringTie	exon	3572122	3572249	1000	-	.	gene_id "MSTRG.73869"; transcript_id "ENST00000571088"; exon_number "3"; gene_name "TRPV1"; ref_gene_id "ENSG00000196689";
chr17	StringTie	exon	3573633	3573955	1000	-	.	gene_id "MSTRG.73869"; transcript_id "ENST00000571088"; exon_number "4"; gene_name "TRPV1"; ref_gene_id "ENSG00000196689";
chr17	StringTie	exon	3577126	3577192	1000	-	.	gene_id "MSTRG.73869"; transcript_id "ENST00000571088"; exon_number "5"; gene_name "TRPV1"; ref_gene_id "ENSG00000196689";
chr17	StringTie	exon	3577598	3577763	1000	-	.	gene_id "MSTRG.73869"; transcript_id "ENST00000571088"; exon_number "6"; gene_name "TRPV1"; ref_gene_id "ENSG00000196689";
chr17	StringTie	exon	3580457	3580527	1000	-	.	gene_id "MSTRG.73869"; transcript_id "ENST00000571088"; exon_number "7"; gene_name "TRPV1"; ref_gene_id "ENSG00000196689";
chr17	StringTie	exon	3583338	3583430	1000	-	.	gene_id "MSTRG.73869"; transcript_id "ENST00000571088"; exon_number "8"; gene_name "TRPV1"; ref_gene_id "ENSG00000196689";
chr17	StringTie	exon	3585768	3585926	1000	-	.	gene_id "MSTRG.73869"; transcript_id "ENST00000571088"; exon_number "9"; gene_name "TRPV1"; ref_gene_id "ENSG00000196689";
chr17	StringTie	exon	3588188	3588367	1000	-	.	gene_id "MSTRG.73869"; transcript_id "ENST00000571088"; exon_number "10"; gene_name "TRPV1"; ref_gene_id "ENSG00000196689";
chr17	StringTie	exon	3589807	3590105	1000	-	.	gene_id "MSTRG.73869"; transcript_id "ENST00000571088"; exon_number "11"; gene_name "TRPV1"; ref_gene_id "ENSG00000196689";
chr17	StringTie	exon	3590252	3590392	1000	-	.	gene_id "MSTRG.73869"; transcript_id "ENST00000571088"; exon_number "12"; gene_name "TRPV1"; ref_gene_id "ENSG00000196689";
chr17	StringTie	exon	3590964	3591116	1000	-	.	gene_id "MSTRG.73869"; transcript_id "ENST00000571088"; exon_number "13"; gene_name "TRPV1"; ref_gene_id "ENSG00000196689";
chr17	StringTie	exon	3591187	3591353	1000	-	.	gene_id "MSTRG.73869"; transcript_id "ENST00000571088"; exon_number "14"; gene_name "TRPV1"; ref_gene_id "ENSG00000196689";
chr17	StringTie	exon	3592067	3592383	1000	-	.	gene_id "MSTRG.73869"; transcript_id "ENST00000571088"; exon_number "15"; gene_name "TRPV1"; ref_gene_id "ENSG00000196689";
chr17	StringTie	exon	3596918	3597098	1000	-	.	gene_id "MSTRG.73869"; transcript_id "ENST00000571088"; exon_number "16"; gene_name "TRPV1"; ref_gene_id "ENSG00000196689";
chr17	StringTie	transcript	3724318	3738953	1000	-	.	gene_id "MSTRG.73869"; transcript_id "ENST00000571185"; gene_name "ITGAE"; ref_gene_id "ENSG00000083457";
chr17	StringTie	exon	3724318	3724744	1000	-	.	gene_id "MSTRG.73869"; transcript_id "ENST00000571185"; exon_number "1"; gene_name "ITGAE"; ref_gene_id "ENSG00000083457";
chr17	StringTie	exon	3727919	3728026	1000	-	.	gene_id "MSTRG.73869"; transcript_id "ENST00000571185"; exon_number "2"; gene_name "ITGAE"; ref_gene_id "ENSG00000083457";
chr17	StringTie	exon	3728105	3728168	1000	-	.	gene_id "MSTRG.73869"; transcript_id "ENST00000571185"; exon_number "3"; gene_name "ITGAE"; ref_gene_id "ENSG00000083457";
chr17	StringTie	exon	3731104	3731183	1000	-	.	gene_id "MSTRG.73869"; transcript_id "ENST00000571185"; exon_number "4"; gene_name "ITGAE"; ref_gene_id "ENSG00000083457";
chr17	StringTie	exon	3732368	3732466	1000	-	.	gene_id "MSTRG.73869"; transcript_id "ENST00000571185"; exon_number "5"; gene_name "ITGAE"; ref_gene_id "ENSG00000083457";
chr17	StringTie	exon	3734817	3734949	1000	-	.	gene_id "MSTRG.73869"; transcript_id "ENST00000571185"; exon_number "6"; gene_name "ITGAE"; ref_gene_id "ENSG00000083457";
chr17	StringTie	exon	3738861	3738953	1000	-	.	gene_id "MSTRG.73869"; transcript_id "ENST00000571185"; exon_number "7"; gene_name "ITGAE"; ref_gene_id "ENSG00000083457";
chr17	StringTie	transcript	3714653	3718379	1000	-	.	gene_id "MSTRG.73869"; transcript_id "ENST00000571937"; gene_name "ITGAE"; ref_gene_id "ENSG00000083457";
chr17	StringTie	exon	3714653	3714942	1000	-	.	gene_id "MSTRG.73869"; transcript_id "ENST00000571937"; exon_number "1"; gene_name "ITGAE"; ref_gene_id "ENSG00000083457";
chr17	StringTie	exon	3716688	3718379	1000	-	.	gene_id "MSTRG.73869"; transcript_id "ENST00000571937"; exon_number "2"; gene_name "ITGAE"; ref_gene_id "ENSG00000083457";
chr17	StringTie	transcript	3751870	3754696	1000	-	.	gene_id "MSTRG.73869"; transcript_id "ENST00000572121"; gene_name "ITGAE"; ref_gene_id "ENSG00000083457";
chr17	StringTie	exon	3751870	3751874	1000	-	.	gene_id "MSTRG.73869"; transcript_id "ENST00000572121"; exon_number "1"; gene_name "ITGAE"; ref_gene_id "ENSG00000083457";
chr17	StringTie	exon	3753290	3753430	1000	-	.	gene_id "MSTRG.73869"; transcript_id "ENST00000572121"; exon_number "2"; gene_name "ITGAE"; ref_gene_id "ENSG00000083457";
chr17	StringTie	exon	3753783	3753925	1000	-	.	gene_id "MSTRG.73869"; transcript_id "ENST00000572121"; exon_number "3"; gene_name "ITGAE"; ref_gene_id "ENSG00000083457";
chr17	StringTie	exon	3754632	3754696	1000	-	.	gene_id "MSTRG.73869"; transcript_id "ENST00000572121"; exon_number "4"; gene_name "ITGAE"; ref_gene_id "ENSG00000083457";
chr17	StringTie	transcript	3714628	3723837	1000	-	.	gene_id "MSTRG.73869"; transcript_id "ENST00000572179"; gene_name "ITGAE"; ref_gene_id "ENSG00000083457";
chr17	StringTie	exon	3714628	3714942	1000	-	.	gene_id "MSTRG.73869"; transcript_id "ENST00000572179"; exon_number "1"; gene_name "ITGAE"; ref_gene_id "ENSG00000083457";
chr17	StringTie	exon	3716688	3716798	1000	-	.	gene_id "MSTRG.73869"; transcript_id "ENST00000572179"; exon_number "2"; gene_name "ITGAE"; ref_gene_id "ENSG00000083457";
chr17	StringTie	exon	3720307	3720402	1000	-	.	gene_id "MSTRG.73869"; transcript_id "ENST00000572179"; exon_number "3"; gene_name "ITGAE"; ref_gene_id "ENSG00000083457";
chr17	StringTie	exon	3723688	3723837	1000	-	.	gene_id "MSTRG.73869"; transcript_id "ENST00000572179"; exon_number "4"; gene_name "ITGAE"; ref_gene_id "ENSG00000083457";
chr17	StringTie	transcript	3714636	3720619	1000	-	.	gene_id "MSTRG.73869"; transcript_id "ENST00000572433"; gene_name "ITGAE"; ref_gene_id "ENSG00000083457";
chr17	StringTie	exon	3714636	3714942	1000	-	.	gene_id "MSTRG.73869"; transcript_id "ENST00000572433"; exon_number "1"; gene_name "ITGAE"; ref_gene_id "ENSG00000083457";
chr17	StringTie	exon	3716688	3716798	1000	-	.	gene_id "MSTRG.73869"; transcript_id "ENST00000572433"; exon_number "2"; gene_name "ITGAE"; ref_gene_id "ENSG00000083457";
chr17	StringTie	exon	3720307	3720619	1000	-	.	gene_id "MSTRG.73869"; transcript_id "ENST00000572433"; exon_number "3"; gene_name "ITGAE"; ref_gene_id "ENSG00000083457";
chr17	StringTie	transcript	3565444	3609411	1000	-	.	gene_id "MSTRG.73869"; transcript_id "ENST00000572705"; gene_name "TRPV1"; ref_gene_id "ENSG00000196689";
chr17	StringTie	exon	3565444	3566987	1000	-	.	gene_id "MSTRG.73869"; transcript_id "ENST00000572705"; exon_number "1"; gene_name "TRPV1"; ref_gene_id "ENSG00000196689";
chr17	StringTie	exon	3571524	3571639	1000	-	.	gene_id "MSTRG.73869"; transcript_id "ENST00000572705"; exon_number "2"; gene_name "TRPV1"; ref_gene_id "ENSG00000196689";
chr17	StringTie	exon	3572122	3572249	1000	-	.	gene_id "MSTRG.73869"; transcript_id "ENST00000572705"; exon_number "3"; gene_name "TRPV1"; ref_gene_id "ENSG00000196689";
chr17	StringTie	exon	3573633	3573955	1000	-	.	gene_id "MSTRG.73869"; transcript_id "ENST00000572705"; exon_number "4"; gene_name "TRPV1"; ref_gene_id "ENSG00000196689";
chr17	StringTie	exon	3577126	3577192	1000	-	.	gene_id "MSTRG.73869"; transcript_id "ENST00000572705"; exon_number "5"; gene_name "TRPV1"; ref_gene_id "ENSG00000196689";
chr17	StringTie	exon	3577598	3577763	1000	-	.	gene_id "MSTRG.73869"; transcript_id "ENST00000572705"; exon_number "6"; gene_name "TRPV1"; ref_gene_id "ENSG00000196689";
chr17	StringTie	exon	3580457	3580527	1000	-	.	gene_id "MSTRG.73869"; transcript_id "ENST00000572705"; exon_number "7"; gene_name "TRPV1"; ref_gene_id "ENSG00000196689";
chr17	StringTie	exon	3583338	3583430	1000	-	.	gene_id "MSTRG.73869"; transcript_id "ENST00000572705"; exon_number "8"; gene_name "TRPV1"; ref_gene_id "ENSG00000196689";
chr17	StringTie	exon	3585768	3585926	1000	-	.	gene_id "MSTRG.73869"; transcript_id "ENST00000572705"; exon_number "9"; gene_name "TRPV1"; ref_gene_id "ENSG00000196689";
chr17	StringTie	exon	3588188	3588367	1000	-	.	gene_id "MSTRG.73869"; transcript_id "ENST00000572705"; exon_number "10"; gene_name "TRPV1"; ref_gene_id "ENSG00000196689";
chr17	StringTie	exon	3589807	3590105	1000	-	.	gene_id "MSTRG.73869"; transcript_id "ENST00000572705"; exon_number "11"; gene_name "TRPV1"; ref_gene_id "ENSG00000196689";
chr17	StringTie	exon	3590252	3590392	1000	-	.	gene_id "MSTRG.73869"; transcript_id "ENST00000572705"; exon_number "12"; gene_name "TRPV1"; ref_gene_id "ENSG00000196689";
chr17	StringTie	exon	3590964	3591116	1000	-	.	gene_id "MSTRG.73869"; transcript_id "ENST00000572705"; exon_number "13"; gene_name "TRPV1"; ref_gene_id "ENSG00000196689";
chr17	StringTie	exon	3591187	3591353	1000	-	.	gene_id "MSTRG.73869"; transcript_id "ENST00000572705"; exon_number "14"; gene_name "TRPV1"; ref_gene_id "ENSG00000196689";
chr17	StringTie	exon	3592067	3592383	1000	-	.	gene_id "MSTRG.73869"; transcript_id "ENST00000572705"; exon_number "15"; gene_name "TRPV1"; ref_gene_id "ENSG00000196689";
chr17	StringTie	exon	3608427	3608565	1000	-	.	gene_id "MSTRG.73869"; transcript_id "ENST00000572705"; exon_number "16"; gene_name "TRPV1"; ref_gene_id "ENSG00000196689";
chr17	StringTie	exon	3609309	3609411	1000	-	.	gene_id "MSTRG.73869"; transcript_id "ENST00000572705"; exon_number "17"; gene_name "TRPV1"; ref_gene_id "ENSG00000196689";
chr17	StringTie	transcript	3585149	3636249	1000	-	.	gene_id "MSTRG.73869"; transcript_id "ENST00000572919"; gene_name "RP11-235E17.2"; ref_gene_id "ENSG00000262304";
chr17	StringTie	exon	3585149	3585926	1000	-	.	gene_id "MSTRG.73869"; transcript_id "ENST00000572919"; exon_number "1"; gene_name "RP11-235E17.2"; ref_gene_id "ENSG00000262304";
chr17	StringTie	exon	3588188	3588367	1000	-	.	gene_id "MSTRG.73869"; transcript_id "ENST00000572919"; exon_number "2"; gene_name "RP11-235E17.2"; ref_gene_id "ENSG00000262304";
chr17	StringTie	exon	3589807	3590105	1000	-	.	gene_id "MSTRG.73869"; transcript_id "ENST00000572919"; exon_number "3"; gene_name "RP11-235E17.2"; ref_gene_id "ENSG00000262304";
chr17	StringTie	exon	3590252	3590392	1000	-	.	gene_id "MSTRG.73869"; transcript_id "ENST00000572919"; exon_number "4"; gene_name "RP11-235E17.2"; ref_gene_id "ENSG00000262304";
chr17	StringTie	exon	3590964	3591116	1000	-	.	gene_id "MSTRG.73869"; transcript_id "ENST00000572919"; exon_number "5"; gene_name "RP11-235E17.2"; ref_gene_id "ENSG00000262304";
chr17	StringTie	exon	3591187	3591353	1000	-	.	gene_id "MSTRG.73869"; transcript_id "ENST00000572919"; exon_number "6"; gene_name "RP11-235E17.2"; ref_gene_id "ENSG00000262304";
chr17	StringTie	exon	3592067	3592383	1000	-	.	gene_id "MSTRG.73869"; transcript_id "ENST00000572919"; exon_number "7"; gene_name "RP11-235E17.2"; ref_gene_id "ENSG00000262304";
chr17	StringTie	exon	3609309	3610972	1000	-	.	gene_id "MSTRG.73869"; transcript_id "ENST00000572919"; exon_number "8"; gene_name "RP11-235E17.2"; ref_gene_id "ENSG00000262304";
chr17	StringTie	exon	3615337	3615537	1000	-	.	gene_id "MSTRG.73869"; transcript_id "ENST00000572919"; exon_number "9"; gene_name "RP11-235E17.2"; ref_gene_id "ENSG00000262304";
chr17	StringTie	exon	3621237	3621412	1000	-	.	gene_id "MSTRG.73869"; transcript_id "ENST00000572919"; exon_number "10"; gene_name "RP11-235E17.2"; ref_gene_id "ENSG00000262304";
chr17	StringTie	exon	3623339	3623491	1000	-	.	gene_id "MSTRG.73869"; transcript_id "ENST00000572919"; exon_number "11"; gene_name "RP11-235E17.2"; ref_gene_id "ENSG00000262304";
chr17	StringTie	exon	3624048	3624231	1000	-	.	gene_id "MSTRG.73869"; transcript_id "ENST00000572919"; exon_number "12"; gene_name "RP11-235E17.2"; ref_gene_id "ENSG00000262304";
chr17	StringTie	exon	3630205	3630346	1000	-	.	gene_id "MSTRG.73869"; transcript_id "ENST00000572919"; exon_number "13"; gene_name "RP11-235E17.2"; ref_gene_id "ENSG00000262304";
chr17	StringTie	exon	3636052	3636249	1000	-	.	gene_id "MSTRG.73869"; transcript_id "ENST00000572919"; exon_number "14"; gene_name "RP11-235E17.2"; ref_gene_id "ENSG00000262304";
chr17	StringTie	transcript	3802165	3803382	1000	-	.	gene_id "MSTRG.73869"; transcript_id "ENST00000572988"; gene_name "NCBP3"; ref_gene_id "ENSG00000074356";
chr17	StringTie	exon	3802165	3802481	1000	-	.	gene_id "MSTRG.73869"; transcript_id "ENST00000572988"; exon_number "1"; gene_name "NCBP3"; ref_gene_id "ENSG00000074356";
chr17	StringTie	exon	3803182	3803382	1000	-	.	gene_id "MSTRG.73869"; transcript_id "ENST00000572988"; exon_number "2"; gene_name "NCBP3"; ref_gene_id "ENSG00000074356";
chr17	StringTie	transcript	3577955	3578853	1000	-	.	gene_id "MSTRG.73869"; transcript_id "ENST00000573568"; gene_name "RP11-235E17.3"; ref_gene_id "ENSG00000263338";
chr17	StringTie	exon	3577955	3578224	1000	-	.	gene_id "MSTRG.73869"; transcript_id "ENST00000573568"; exon_number "1"; gene_name "RP11-235E17.3"; ref_gene_id "ENSG00000263338";
chr17	StringTie	exon	3578564	3578853	1000	-	.	gene_id "MSTRG.73869"; transcript_id "ENST00000573568"; exon_number "2"; gene_name "RP11-235E17.3"; ref_gene_id "ENSG00000263338";
chr17	StringTie	transcript	3728014	3743540	1000	-	.	gene_id "MSTRG.73869"; transcript_id "ENST00000574026"; gene_name "ITGAE"; ref_gene_id "ENSG00000083457";
chr17	StringTie	exon	3728014	3728026	1000	-	.	gene_id "MSTRG.73869"; transcript_id "ENST00000574026"; exon_number "1"; gene_name "ITGAE"; ref_gene_id "ENSG00000083457";
chr17	StringTie	exon	3728105	3728168	1000	-	.	gene_id "MSTRG.73869"; transcript_id "ENST00000574026"; exon_number "2"; gene_name "ITGAE"; ref_gene_id "ENSG00000083457";
chr17	StringTie	exon	3731104	3731183	1000	-	.	gene_id "MSTRG.73869"; transcript_id "ENST00000574026"; exon_number "3"; gene_name "ITGAE"; ref_gene_id "ENSG00000083457";
chr17	StringTie	exon	3734817	3734949	1000	-	.	gene_id "MSTRG.73869"; transcript_id "ENST00000574026"; exon_number "4"; gene_name "ITGAE"; ref_gene_id "ENSG00000083457";
chr17	StringTie	exon	3739805	3739878	1000	-	.	gene_id "MSTRG.73869"; transcript_id "ENST00000574026"; exon_number "5"; gene_name "ITGAE"; ref_gene_id "ENSG00000083457";
chr17	StringTie	exon	3743489	3743540	1000	-	.	gene_id "MSTRG.73869"; transcript_id "ENST00000574026"; exon_number "6"; gene_name "ITGAE"; ref_gene_id "ENSG00000083457";
chr17	StringTie	transcript	3566778	3592367	1000	-	.	gene_id "MSTRG.73869"; transcript_id "ENST00000574085"; gene_name "TRPV1"; ref_gene_id "ENSG00000196689";
chr17	StringTie	exon	3566778	3566987	1000	-	.	gene_id "MSTRG.73869"; transcript_id "ENST00000574085"; exon_number "1"; gene_name "TRPV1"; ref_gene_id "ENSG00000196689";
chr17	StringTie	exon	3571524	3571639	1000	-	.	gene_id "MSTRG.73869"; transcript_id "ENST00000574085"; exon_number "2"; gene_name "TRPV1"; ref_gene_id "ENSG00000196689";
chr17	StringTie	exon	3572122	3572249	1000	-	.	gene_id "MSTRG.73869"; transcript_id "ENST00000574085"; exon_number "3"; gene_name "TRPV1"; ref_gene_id "ENSG00000196689";
chr17	StringTie	exon	3573633	3573955	1000	-	.	gene_id "MSTRG.73869"; transcript_id "ENST00000574085"; exon_number "4"; gene_name "TRPV1"; ref_gene_id "ENSG00000196689";
chr17	StringTie	exon	3577126	3577192	1000	-	.	gene_id "MSTRG.73869"; transcript_id "ENST00000574085"; exon_number "5"; gene_name "TRPV1"; ref_gene_id "ENSG00000196689";
chr17	StringTie	exon	3577598	3577763	1000	-	.	gene_id "MSTRG.73869"; transcript_id "ENST00000574085"; exon_number "6"; gene_name "TRPV1"; ref_gene_id "ENSG00000196689";
chr17	StringTie	exon	3580457	3580527	1000	-	.	gene_id "MSTRG.73869"; transcript_id "ENST00000574085"; exon_number "7"; gene_name "TRPV1"; ref_gene_id "ENSG00000196689";
chr17	StringTie	exon	3583338	3583430	1000	-	.	gene_id "MSTRG.73869"; transcript_id "ENST00000574085"; exon_number "8"; gene_name "TRPV1"; ref_gene_id "ENSG00000196689";
chr17	StringTie	exon	3585768	3585926	1000	-	.	gene_id "MSTRG.73869"; transcript_id "ENST00000574085"; exon_number "9"; gene_name "TRPV1"; ref_gene_id "ENSG00000196689";
chr17	StringTie	exon	3588188	3588367	1000	-	.	gene_id "MSTRG.73869"; transcript_id "ENST00000574085"; exon_number "10"; gene_name "TRPV1"; ref_gene_id "ENSG00000196689";
chr17	StringTie	exon	3589807	3590105	1000	-	.	gene_id "MSTRG.73869"; transcript_id "ENST00000574085"; exon_number "11"; gene_name "TRPV1"; ref_gene_id "ENSG00000196689";
chr17	StringTie	exon	3590252	3590392	1000	-	.	gene_id "MSTRG.73869"; transcript_id "ENST00000574085"; exon_number "12"; gene_name "TRPV1"; ref_gene_id "ENSG00000196689";
chr17	StringTie	exon	3590964	3591353	1000	-	.	gene_id "MSTRG.73869"; transcript_id "ENST00000574085"; exon_number "13"; gene_name "TRPV1"; ref_gene_id "ENSG00000196689";
chr17	StringTie	exon	3592067	3592367	1000	-	.	gene_id "MSTRG.73869"; transcript_id "ENST00000574085"; exon_number "14"; gene_name "TRPV1"; ref_gene_id "ENSG00000196689";
chr17	StringTie	transcript	3818263	3822456	1000	-	.	gene_id "MSTRG.73869"; transcript_id "ENST00000574379"; gene_name "NCBP3"; ref_gene_id "ENSG00000074356";
chr17	StringTie	exon	3818263	3818572	1000	-	.	gene_id "MSTRG.73869"; transcript_id "ENST00000574379"; exon_number "1"; gene_name "NCBP3"; ref_gene_id "ENSG00000074356";
chr17	StringTie	exon	3821249	3821352	1000	-	.	gene_id "MSTRG.73869"; transcript_id "ENST00000574379"; exon_number "2"; gene_name "NCBP3"; ref_gene_id "ENSG00000074356";
chr17	StringTie	exon	3821953	3822456	1000	-	.	gene_id "MSTRG.73869"; transcript_id "ENST00000574379"; exon_number "3"; gene_name "NCBP3"; ref_gene_id "ENSG00000074356";
chr17	StringTie	transcript	3811523	3825021	1000	-	.	gene_id "MSTRG.73869"; transcript_id "ENST00000574911"; gene_name "NCBP3"; ref_gene_id "ENSG00000074356";
chr17	StringTie	exon	3811523	3813279	1000	-	.	gene_id "MSTRG.73869"; transcript_id "ENST00000574911"; exon_number "1"; gene_name "NCBP3"; ref_gene_id "ENSG00000074356";
chr17	StringTie	exon	3814322	3814483	1000	-	.	gene_id "MSTRG.73869"; transcript_id "ENST00000574911"; exon_number "2"; gene_name "NCBP3"; ref_gene_id "ENSG00000074356";
chr17	StringTie	exon	3816116	3816270	1000	-	.	gene_id "MSTRG.73869"; transcript_id "ENST00000574911"; exon_number "3"; gene_name "NCBP3"; ref_gene_id "ENSG00000074356";
chr17	StringTie	exon	3818263	3818572	1000	-	.	gene_id "MSTRG.73869"; transcript_id "ENST00000574911"; exon_number "4"; gene_name "NCBP3"; ref_gene_id "ENSG00000074356";
chr17	StringTie	exon	3821249	3821352	1000	-	.	gene_id "MSTRG.73869"; transcript_id "ENST00000574911"; exon_number "5"; gene_name "NCBP3"; ref_gene_id "ENSG00000074356";
chr17	StringTie	exon	3821953	3822052	1000	-	.	gene_id "MSTRG.73869"; transcript_id "ENST00000574911"; exon_number "6"; gene_name "NCBP3"; ref_gene_id "ENSG00000074356";
chr17	StringTie	exon	3824060	3824092	1000	-	.	gene_id "MSTRG.73869"; transcript_id "ENST00000574911"; exon_number "7"; gene_name "NCBP3"; ref_gene_id "ENSG00000074356";
chr17	StringTie	exon	3824942	3825021	1000	-	.	gene_id "MSTRG.73869"; transcript_id "ENST00000574911"; exon_number "8"; gene_name "NCBP3"; ref_gene_id "ENSG00000074356";
chr17	StringTie	transcript	3619256	3619913	1000	-	.	gene_id "MSTRG.73869"; transcript_id "ENST00000575326"; gene_name "RP11-235E17.5"; ref_gene_id "ENSG00000262248";
chr17	StringTie	exon	3619256	3619438	1000	-	.	gene_id "MSTRG.73869"; transcript_id "ENST00000575326"; exon_number "1"; gene_name "RP11-235E17.5"; ref_gene_id "ENSG00000262248";
chr17	StringTie	exon	3619753	3619913	1000	-	.	gene_id "MSTRG.73869"; transcript_id "ENST00000575326"; exon_number "2"; gene_name "RP11-235E17.5"; ref_gene_id "ENSG00000262248";
chr17	StringTie	transcript	3655621	3658092	1000	-	.	gene_id "MSTRG.73869"; transcript_id "ENST00000575741"; gene_name "RP11-235E17.6"; ref_gene_id "ENSG00000262903";
chr17	StringTie	exon	3655621	3655962	1000	-	.	gene_id "MSTRG.73869"; transcript_id "ENST00000575741"; exon_number "1"; gene_name "RP11-235E17.6"; ref_gene_id "ENSG00000262903";
chr17	StringTie	exon	3656856	3656921	1000	-	.	gene_id "MSTRG.73869"; transcript_id "ENST00000575741"; exon_number "2"; gene_name "RP11-235E17.6"; ref_gene_id "ENSG00000262903";
chr17	StringTie	exon	3657627	3658092	1000	-	.	gene_id "MSTRG.73869"; transcript_id "ENST00000575741"; exon_number "3"; gene_name "RP11-235E17.6"; ref_gene_id "ENSG00000262903";
chr17	StringTie	transcript	3811528	3829291	1000	-	.	gene_id "MSTRG.73869"; transcript_id "ENST00000575815"; gene_name "NCBP3"; ref_gene_id "ENSG00000074356";
chr17	StringTie	exon	3811528	3813279	1000	-	.	gene_id "MSTRG.73869"; transcript_id "ENST00000575815"; exon_number "1"; gene_name "NCBP3"; ref_gene_id "ENSG00000074356";
chr17	StringTie	exon	3814322	3814483	1000	-	.	gene_id "MSTRG.73869"; transcript_id "ENST00000575815"; exon_number "2"; gene_name "NCBP3"; ref_gene_id "ENSG00000074356";
chr17	StringTie	exon	3816116	3816270	1000	-	.	gene_id "MSTRG.73869"; transcript_id "ENST00000575815"; exon_number "3"; gene_name "NCBP3"; ref_gene_id "ENSG00000074356";
chr17	StringTie	exon	3818263	3818572	1000	-	.	gene_id "MSTRG.73869"; transcript_id "ENST00000575815"; exon_number "4"; gene_name "NCBP3"; ref_gene_id "ENSG00000074356";
chr17	StringTie	exon	3821249	3821352	1000	-	.	gene_id "MSTRG.73869"; transcript_id "ENST00000575815"; exon_number "5"; gene_name "NCBP3"; ref_gene_id "ENSG00000074356";
chr17	StringTie	exon	3821953	3822052	1000	-	.	gene_id "MSTRG.73869"; transcript_id "ENST00000575815"; exon_number "6"; gene_name "NCBP3"; ref_gene_id "ENSG00000074356";
chr17	StringTie	exon	3823793	3825050	1000	-	.	gene_id "MSTRG.73869"; transcript_id "ENST00000575815"; exon_number "7"; gene_name "NCBP3"; ref_gene_id "ENSG00000074356";
chr17	StringTie	exon	3825767	3825843	1000	-	.	gene_id "MSTRG.73869"; transcript_id "ENST00000575815"; exon_number "8"; gene_name "NCBP3"; ref_gene_id "ENSG00000074356";
chr17	StringTie	exon	3826087	3826215	1000	-	.	gene_id "MSTRG.73869"; transcript_id "ENST00000575815"; exon_number "9"; gene_name "NCBP3"; ref_gene_id "ENSG00000074356";
chr17	StringTie	exon	3829243	3829291	1000	-	.	gene_id "MSTRG.73869"; transcript_id "ENST00000575815"; exon_number "10"; gene_name "NCBP3"; ref_gene_id "ENSG00000074356";
chr17	StringTie	transcript	3566813	3592383	1000	-	.	gene_id "MSTRG.73869"; transcript_id "ENST00000576351"; gene_name "TRPV1"; ref_gene_id "ENSG00000196689";
chr17	StringTie	exon	3566813	3566987	1000	-	.	gene_id "MSTRG.73869"; transcript_id "ENST00000576351"; exon_number "1"; gene_name "TRPV1"; ref_gene_id "ENSG00000196689";
chr17	StringTie	exon	3571524	3571639	1000	-	.	gene_id "MSTRG.73869"; transcript_id "ENST00000576351"; exon_number "2"; gene_name "TRPV1"; ref_gene_id "ENSG00000196689";
chr17	StringTie	exon	3572122	3572249	1000	-	.	gene_id "MSTRG.73869"; transcript_id "ENST00000576351"; exon_number "3"; gene_name "TRPV1"; ref_gene_id "ENSG00000196689";
chr17	StringTie	exon	3573633	3573955	1000	-	.	gene_id "MSTRG.73869"; transcript_id "ENST00000576351"; exon_number "4"; gene_name "TRPV1"; ref_gene_id "ENSG00000196689";
chr17	StringTie	exon	3577126	3577192	1000	-	.	gene_id "MSTRG.73869"; transcript_id "ENST00000576351"; exon_number "5"; gene_name "TRPV1"; ref_gene_id "ENSG00000196689";
chr17	StringTie	exon	3577598	3577763	1000	-	.	gene_id "MSTRG.73869"; transcript_id "ENST00000576351"; exon_number "6"; gene_name "TRPV1"; ref_gene_id "ENSG00000196689";
chr17	StringTie	exon	3580457	3580527	1000	-	.	gene_id "MSTRG.73869"; transcript_id "ENST00000576351"; exon_number "7"; gene_name "TRPV1"; ref_gene_id "ENSG00000196689";
chr17	StringTie	exon	3583338	3583430	1000	-	.	gene_id "MSTRG.73869"; transcript_id "ENST00000576351"; exon_number "8"; gene_name "TRPV1"; ref_gene_id "ENSG00000196689";
chr17	StringTie	exon	3585768	3585926	1000	-	.	gene_id "MSTRG.73869"; transcript_id "ENST00000576351"; exon_number "9"; gene_name "TRPV1"; ref_gene_id "ENSG00000196689";
chr17	StringTie	exon	3588218	3588367	1000	-	.	gene_id "MSTRG.73869"; transcript_id "ENST00000576351"; exon_number "10"; gene_name "TRPV1"; ref_gene_id "ENSG00000196689";
chr17	StringTie	exon	3589807	3590105	1000	-	.	gene_id "MSTRG.73869"; transcript_id "ENST00000576351"; exon_number "11"; gene_name "TRPV1"; ref_gene_id "ENSG00000196689";
chr17	StringTie	exon	3590252	3590392	1000	-	.	gene_id "MSTRG.73869"; transcript_id "ENST00000576351"; exon_number "12"; gene_name "TRPV1"; ref_gene_id "ENSG00000196689";
chr17	StringTie	exon	3590964	3591116	1000	-	.	gene_id "MSTRG.73869"; transcript_id "ENST00000576351"; exon_number "13"; gene_name "TRPV1"; ref_gene_id "ENSG00000196689";
chr17	StringTie	exon	3591187	3591353	1000	-	.	gene_id "MSTRG.73869"; transcript_id "ENST00000576351"; exon_number "14"; gene_name "TRPV1"; ref_gene_id "ENSG00000196689";
chr17	StringTie	exon	3592067	3592383	1000	-	.	gene_id "MSTRG.73869"; transcript_id "ENST00000576351"; exon_number "15"; gene_name "TRPV1"; ref_gene_id "ENSG00000196689";
chr17	StringTie	transcript	3812540	3813250	1000	-	.	gene_id "MSTRG.73869"; transcript_id "ENST00000576523"; gene_name "NCBP3"; ref_gene_id "ENSG00000074356";
chr17	StringTie	exon	3812540	3812654	1000	-	.	gene_id "MSTRG.73869"; transcript_id "ENST00000576523"; exon_number "1"; gene_name "NCBP3"; ref_gene_id "ENSG00000074356";
chr17	StringTie	exon	3813117	3813250	1000	-	.	gene_id "MSTRG.73869"; transcript_id "ENST00000576523"; exon_number "2"; gene_name "NCBP3"; ref_gene_id "ENSG00000074356";
chr17	StringTie	transcript	3822504	3826117	1000	-	.	gene_id "MSTRG.73869"; transcript_id "ENST00000577169"; gene_name "NCBP3"; ref_gene_id "ENSG00000074356";
chr17	StringTie	exon	3822504	3822898	1000	-	.	gene_id "MSTRG.73869"; transcript_id "ENST00000577169"; exon_number "1"; gene_name "NCBP3"; ref_gene_id "ENSG00000074356";
chr17	StringTie	exon	3824060	3824092	1000	-	.	gene_id "MSTRG.73869"; transcript_id "ENST00000577169"; exon_number "2"; gene_name "NCBP3"; ref_gene_id "ENSG00000074356";
chr17	StringTie	exon	3824942	3825050	1000	-	.	gene_id "MSTRG.73869"; transcript_id "ENST00000577169"; exon_number "3"; gene_name "NCBP3"; ref_gene_id "ENSG00000074356";
chr17	StringTie	exon	3825767	3825843	1000	-	.	gene_id "MSTRG.73869"; transcript_id "ENST00000577169"; exon_number "4"; gene_name "NCBP3"; ref_gene_id "ENSG00000074356";
chr17	StringTie	exon	3826087	3826117	1000	-	.	gene_id "MSTRG.73869"; transcript_id "ENST00000577169"; exon_number "5"; gene_name "NCBP3"; ref_gene_id "ENSG00000074356";
chr17	StringTie	transcript	3662896	3668679	1000	-	.	gene_id "MSTRG.73869"; transcript_id "ENST00000611779"; gene_name "TAX1BP3"; ref_gene_id "ENSG00000213977";
chr17	StringTie	exon	3662896	3663885	1000	-	.	gene_id "MSTRG.73869"; transcript_id "ENST00000611779"; exon_number "1"; gene_name "TAX1BP3"; ref_gene_id "ENSG00000213977";
chr17	StringTie	exon	3664679	3664798	1000	-	.	gene_id "MSTRG.73869"; transcript_id "ENST00000611779"; exon_number "2"; gene_name "TAX1BP3"; ref_gene_id "ENSG00000213977";
chr17	StringTie	exon	3668488	3668679	1000	-	.	gene_id "MSTRG.73869"; transcript_id "ENST00000611779"; exon_number "3"; gene_name "TAX1BP3"; ref_gene_id "ENSG00000213977";
chr17	StringTie	transcript	3562746	3668721	1000	-	.	gene_id "MSTRG.73869"; transcript_id "MSTRG.73869.1";
chr17	StringTie	exon	3562746	3566987	1000	-	.	gene_id "MSTRG.73869"; transcript_id "MSTRG.73869.1"; exon_number "1";
chr17	StringTie	exon	3571524	3571639	1000	-	.	gene_id "MSTRG.73869"; transcript_id "MSTRG.73869.1"; exon_number "2";
chr17	StringTie	exon	3572122	3572249	1000	-	.	gene_id "MSTRG.73869"; transcript_id "MSTRG.73869.1"; exon_number "3";
chr17	StringTie	exon	3573633	3573955	1000	-	.	gene_id "MSTRG.73869"; transcript_id "MSTRG.73869.1"; exon_number "4";
chr17	StringTie	exon	3577126	3577192	1000	-	.	gene_id "MSTRG.73869"; transcript_id "MSTRG.73869.1"; exon_number "5";
chr17	StringTie	exon	3577598	3577763	1000	-	.	gene_id "MSTRG.73869"; transcript_id "MSTRG.73869.1"; exon_number "6";
chr17	StringTie	exon	3580457	3580527	1000	-	.	gene_id "MSTRG.73869"; transcript_id "MSTRG.73869.1"; exon_number "7";
chr17	StringTie	exon	3583338	3583430	1000	-	.	gene_id "MSTRG.73869"; transcript_id "MSTRG.73869.1"; exon_number "8";
chr17	StringTie	exon	3585768	3585926	1000	-	.	gene_id "MSTRG.73869"; transcript_id "MSTRG.73869.1"; exon_number "9";
chr17	StringTie	exon	3588188	3588367	1000	-	.	gene_id "MSTRG.73869"; transcript_id "MSTRG.73869.1"; exon_number "10";
chr17	StringTie	exon	3589807	3590105	1000	-	.	gene_id "MSTRG.73869"; transcript_id "MSTRG.73869.1"; exon_number "11";
chr17	StringTie	exon	3590252	3590392	1000	-	.	gene_id "MSTRG.73869"; transcript_id "MSTRG.73869.1"; exon_number "12";
chr17	StringTie	exon	3590964	3591116	1000	-	.	gene_id "MSTRG.73869"; transcript_id "MSTRG.73869.1"; exon_number "13";
chr17	StringTie	exon	3591187	3591353	1000	-	.	gene_id "MSTRG.73869"; transcript_id "MSTRG.73869.1"; exon_number "14";
chr17	StringTie	exon	3592067	3592383	1000	-	.	gene_id "MSTRG.73869"; transcript_id "MSTRG.73869.1"; exon_number "15";
chr17	StringTie	exon	3608427	3610972	1000	-	.	gene_id "MSTRG.73869"; transcript_id "MSTRG.73869.1"; exon_number "16";
chr17	StringTie	exon	3615337	3615537	1000	-	.	gene_id "MSTRG.73869"; transcript_id "MSTRG.73869.1"; exon_number "17";
chr17	StringTie	exon	3621237	3621412	1000	-	.	gene_id "MSTRG.73869"; transcript_id "MSTRG.73869.1"; exon_number "18";
chr17	StringTie	exon	3623339	3623491	1000	-	.	gene_id "MSTRG.73869"; transcript_id "MSTRG.73869.1"; exon_number "19";
chr17	StringTie	exon	3624048	3624231	1000	-	.	gene_id "MSTRG.73869"; transcript_id "MSTRG.73869.1"; exon_number "20";
chr17	StringTie	exon	3630205	3630346	1000	-	.	gene_id "MSTRG.73869"; transcript_id "MSTRG.73869.1"; exon_number "21";
chr17	StringTie	exon	3636052	3637303	1000	-	.	gene_id "MSTRG.73869"; transcript_id "MSTRG.73869.1"; exon_number "22";
chr17	StringTie	exon	3638573	3639085	1000	-	.	gene_id "MSTRG.73869"; transcript_id "MSTRG.73869.1"; exon_number "23";
chr17	StringTie	exon	3644961	3645175	1000	-	.	gene_id "MSTRG.73869"; transcript_id "MSTRG.73869.1"; exon_number "24";
chr17	StringTie	exon	3650164	3650261	1000	-	.	gene_id "MSTRG.73869"; transcript_id "MSTRG.73869.1"; exon_number "25";
chr17	StringTie	exon	3651424	3651602	1000	-	.	gene_id "MSTRG.73869"; transcript_id "MSTRG.73869.1"; exon_number "26";
chr17	StringTie	exon	3652467	3652589	1000	-	.	gene_id "MSTRG.73869"; transcript_id "MSTRG.73869.1"; exon_number "27";
chr17	StringTie	exon	3652842	3655962	1000	-	.	gene_id "MSTRG.73869"; transcript_id "MSTRG.73869.1"; exon_number "28";
chr17	StringTie	exon	3656856	3656916	1000	-	.	gene_id "MSTRG.73869"; transcript_id "MSTRG.73869.1"; exon_number "29";
chr17	StringTie	exon	3657627	3660326	1000	-	.	gene_id "MSTRG.73869"; transcript_id "MSTRG.73869.1"; exon_number "30";
chr17	StringTie	exon	3661711	3663885	1000	-	.	gene_id "MSTRG.73869"; transcript_id "MSTRG.73869.1"; exon_number "31";
chr17	StringTie	exon	3664195	3664272	1000	-	.	gene_id "MSTRG.73869"; transcript_id "MSTRG.73869.1"; exon_number "32";
chr17	StringTie	exon	3664679	3664793	1000	-	.	gene_id "MSTRG.73869"; transcript_id "MSTRG.73869.1"; exon_number "33";
chr17	StringTie	exon	3668488	3668721	1000	-	.	gene_id "MSTRG.73869"; transcript_id "MSTRG.73869.1"; exon_number "34";
chr17	StringTie	transcript	3565435	3619913	1000	-	.	gene_id "MSTRG.73869"; transcript_id "MSTRG.73869.10";
chr17	StringTie	exon	3565435	3566987	1000	-	.	gene_id "MSTRG.73869"; transcript_id "MSTRG.73869.10"; exon_number "1";
chr17	StringTie	exon	3571524	3571639	1000	-	.	gene_id "MSTRG.73869"; transcript_id "MSTRG.73869.10"; exon_number "2";
chr17	StringTie	exon	3572122	3572249	1000	-	.	gene_id "MSTRG.73869"; transcript_id "MSTRG.73869.10"; exon_number "3";
chr17	StringTie	exon	3573633	3573955	1000	-	.	gene_id "MSTRG.73869"; transcript_id "MSTRG.73869.10"; exon_number "4";
chr17	StringTie	exon	3577126	3577763	1000	-	.	gene_id "MSTRG.73869"; transcript_id "MSTRG.73869.10"; exon_number "5";
chr17	StringTie	exon	3580457	3580527	1000	-	.	gene_id "MSTRG.73869"; transcript_id "MSTRG.73869.10"; exon_number "6";
chr17	StringTie	exon	3583338	3583430	1000	-	.	gene_id "MSTRG.73869"; transcript_id "MSTRG.73869.10"; exon_number "7";
chr17	StringTie	exon	3585768	3585926	1000	-	.	gene_id "MSTRG.73869"; transcript_id "MSTRG.73869.10"; exon_number "8";
chr17	StringTie	exon	3588188	3588367	1000	-	.	gene_id "MSTRG.73869"; transcript_id "MSTRG.73869.10"; exon_number "9";
chr17	StringTie	exon	3589807	3590392	1000	-	.	gene_id "MSTRG.73869"; transcript_id "MSTRG.73869.10"; exon_number "10";
chr17	StringTie	exon	3590964	3591116	1000	-	.	gene_id "MSTRG.73869"; transcript_id "MSTRG.73869.10"; exon_number "11";
chr17	StringTie	exon	3591187	3591353	1000	-	.	gene_id "MSTRG.73869"; transcript_id "MSTRG.73869.10"; exon_number "12";
chr17	StringTie	exon	3592067	3592383	1000	-	.	gene_id "MSTRG.73869"; transcript_id "MSTRG.73869.10"; exon_number "13";
chr17	StringTie	exon	3608427	3610972	1000	-	.	gene_id "MSTRG.73869"; transcript_id "MSTRG.73869.10"; exon_number "14";
chr17	StringTie	exon	3611444	3611566	1000	-	.	gene_id "MSTRG.73869"; transcript_id "MSTRG.73869.10"; exon_number "15";
chr17	StringTie	exon	3615337	3619438	1000	-	.	gene_id "MSTRG.73869"; transcript_id "MSTRG.73869.10"; exon_number "16";
chr17	StringTie	exon	3619753	3619913	1000	-	.	gene_id "MSTRG.73869"; transcript_id "MSTRG.73869.10"; exon_number "17";
chr17	StringTie	transcript	3662857	3668621	1000	-	.	gene_id "MSTRG.73869"; transcript_id "MSTRG.73869.100";
chr17	StringTie	exon	3662857	3663885	1000	-	.	gene_id "MSTRG.73869"; transcript_id "MSTRG.73869.100"; exon_number "1";
chr17	StringTie	exon	3664195	3664272	1000	-	.	gene_id "MSTRG.73869"; transcript_id "MSTRG.73869.100"; exon_number "2";
chr17	StringTie	exon	3664679	3665131	1000	-	.	gene_id "MSTRG.73869"; transcript_id "MSTRG.73869.100"; exon_number "3";
chr17	StringTie	exon	3668488	3668621	1000	-	.	gene_id "MSTRG.73869"; transcript_id "MSTRG.73869.100"; exon_number "4";
chr17	StringTie	transcript	3662857	3668610	1000	-	.	gene_id "MSTRG.73869"; transcript_id "MSTRG.73869.101";
chr17	StringTie	exon	3662857	3663187	1000	-	.	gene_id "MSTRG.73869"; transcript_id "MSTRG.73869.101"; exon_number "1";
chr17	StringTie	exon	3663238	3663885	1000	-	.	gene_id "MSTRG.73869"; transcript_id "MSTRG.73869.101"; exon_number "2";
chr17	StringTie	exon	3664195	3664272	1000	-	.	gene_id "MSTRG.73869"; transcript_id "MSTRG.73869.101"; exon_number "3";
chr17	StringTie	exon	3664679	3664798	1000	-	.	gene_id "MSTRG.73869"; transcript_id "MSTRG.73869.101"; exon_number "4";
chr17	StringTie	exon	3668488	3668610	1000	-	.	gene_id "MSTRG.73869"; transcript_id "MSTRG.73869.101"; exon_number "5";
chr17	StringTie	transcript	3662858	3700989	1000	-	.	gene_id "MSTRG.73869"; transcript_id "MSTRG.73869.102";
chr17	StringTie	exon	3662858	3663885	1000	-	.	gene_id "MSTRG.73869"; transcript_id "MSTRG.73869.102"; exon_number "1";
chr17	StringTie	exon	3664195	3664272	1000	-	.	gene_id "MSTRG.73869"; transcript_id "MSTRG.73869.102"; exon_number "2";
chr17	StringTie	exon	3664679	3664798	1000	-	.	gene_id "MSTRG.73869"; transcript_id "MSTRG.73869.102"; exon_number "3";
chr17	StringTie	exon	3669058	3669347	1000	-	.	gene_id "MSTRG.73869"; transcript_id "MSTRG.73869.102"; exon_number "4";
chr17	StringTie	exon	3671863	3678136	1000	-	.	gene_id "MSTRG.73869"; transcript_id "MSTRG.73869.102"; exon_number "5";
chr17	StringTie	exon	3679590	3679784	1000	-	.	gene_id "MSTRG.73869"; transcript_id "MSTRG.73869.102"; exon_number "6";
chr17	StringTie	exon	3681896	3681978	1000	-	.	gene_id "MSTRG.73869"; transcript_id "MSTRG.73869.102"; exon_number "7";
chr17	StringTie	exon	3688012	3688105	1000	-	.	gene_id "MSTRG.73869"; transcript_id "MSTRG.73869.102"; exon_number "8";
chr17	StringTie	exon	3688626	3688759	1000	-	.	gene_id "MSTRG.73869"; transcript_id "MSTRG.73869.102"; exon_number "9";
chr17	StringTie	exon	3689492	3689630	1000	-	.	gene_id "MSTRG.73869"; transcript_id "MSTRG.73869.102"; exon_number "10";
chr17	StringTie	exon	3690070	3690150	1000	-	.	gene_id "MSTRG.73869"; transcript_id "MSTRG.73869.102"; exon_number "11";
chr17	StringTie	exon	3690427	3690523	1000	-	.	gene_id "MSTRG.73869"; transcript_id "MSTRG.73869.102"; exon_number "12";
chr17	StringTie	exon	3690605	3690680	1000	-	.	gene_id "MSTRG.73869"; transcript_id "MSTRG.73869.102"; exon_number "13";
chr17	StringTie	exon	3690956	3691027	1000	-	.	gene_id "MSTRG.73869"; transcript_id "MSTRG.73869.102"; exon_number "14";
chr17	StringTie	exon	3691644	3691794	1000	-	.	gene_id "MSTRG.73869"; transcript_id "MSTRG.73869.102"; exon_number "15";
chr17	StringTie	exon	3695869	3700989	1000	-	.	gene_id "MSTRG.73869"; transcript_id "MSTRG.73869.102"; exon_number "16";
chr17	StringTie	transcript	3662863	3668692	1000	-	.	gene_id "MSTRG.73869"; transcript_id "MSTRG.73869.103";
chr17	StringTie	exon	3662863	3663890	1000	-	.	gene_id "MSTRG.73869"; transcript_id "MSTRG.73869.103"; exon_number "1";
chr17	StringTie	exon	3664194	3664272	1000	-	.	gene_id "MSTRG.73869"; transcript_id "MSTRG.73869.103"; exon_number "2";
chr17	StringTie	exon	3664679	3664798	1000	-	.	gene_id "MSTRG.73869"; transcript_id "MSTRG.73869.103"; exon_number "3";
chr17	StringTie	exon	3668410	3668692	1000	-	.	gene_id "MSTRG.73869"; transcript_id "MSTRG.73869.103"; exon_number "4";
chr17	StringTie	transcript	3662867	3668618	1000	-	.	gene_id "MSTRG.73869"; transcript_id "MSTRG.73869.104";
chr17	StringTie	exon	3662867	3663358	1000	-	.	gene_id "MSTRG.73869"; transcript_id "MSTRG.73869.104"; exon_number "1";
chr17	StringTie	exon	3664195	3664272	1000	-	.	gene_id "MSTRG.73869"; transcript_id "MSTRG.73869.104"; exon_number "2";
chr17	StringTie	exon	3664679	3664793	1000	-	.	gene_id "MSTRG.73869"; transcript_id "MSTRG.73869.104"; exon_number "3";
chr17	StringTie	exon	3668488	3668618	1000	-	.	gene_id "MSTRG.73869"; transcript_id "MSTRG.73869.104"; exon_number "4";
chr17	StringTie	transcript	3662869	3668633	1000	-	.	gene_id "MSTRG.73869"; transcript_id "MSTRG.73869.105";
chr17	StringTie	exon	3662869	3663765	1000	-	.	gene_id "MSTRG.73869"; transcript_id "MSTRG.73869.105"; exon_number "1";
chr17	StringTie	exon	3664195	3664272	1000	-	.	gene_id "MSTRG.73869"; transcript_id "MSTRG.73869.105"; exon_number "2";
chr17	StringTie	exon	3664679	3664798	1000	-	.	gene_id "MSTRG.73869"; transcript_id "MSTRG.73869.105"; exon_number "3";
chr17	StringTie	exon	3668488	3668633	1000	-	.	gene_id "MSTRG.73869"; transcript_id "MSTRG.73869.105"; exon_number "4";
chr17	StringTie	transcript	3662881	3668613	1000	-	.	gene_id "MSTRG.73869"; transcript_id "MSTRG.73869.106";
chr17	StringTie	exon	3662881	3663885	1000	-	.	gene_id "MSTRG.73869"; transcript_id "MSTRG.73869.106"; exon_number "1";
chr17	StringTie	exon	3664195	3664272	1000	-	.	gene_id "MSTRG.73869"; transcript_id "MSTRG.73869.106"; exon_number "2";
chr17	StringTie	exon	3664679	3664798	1000	-	.	gene_id "MSTRG.73869"; transcript_id "MSTRG.73869.106"; exon_number "3";
chr17	StringTie	exon	3668489	3668613	1000	-	.	gene_id "MSTRG.73869"; transcript_id "MSTRG.73869.106"; exon_number "4";
chr17	StringTie	transcript	3662881	3668658	1000	-	.	gene_id "MSTRG.73869"; transcript_id "MSTRG.73869.107";
chr17	StringTie	exon	3662881	3663358	1000	-	.	gene_id "MSTRG.73869"; transcript_id "MSTRG.73869.107"; exon_number "1";
chr17	StringTie	exon	3663482	3663885	1000	-	.	gene_id "MSTRG.73869"; transcript_id "MSTRG.73869.107"; exon_number "2";
chr17	StringTie	exon	3664199	3664272	1000	-	.	gene_id "MSTRG.73869"; transcript_id "MSTRG.73869.107"; exon_number "3";
chr17	StringTie	exon	3664679	3664742	1000	-	.	gene_id "MSTRG.73869"; transcript_id "MSTRG.73869.107"; exon_number "4";
chr17	StringTie	exon	3668488	3668658	1000	-	.	gene_id "MSTRG.73869"; transcript_id "MSTRG.73869.107"; exon_number "5";
chr17	StringTie	transcript	3662884	3668710	1000	-	.	gene_id "MSTRG.73869"; transcript_id "MSTRG.73869.108";
chr17	StringTie	exon	3662884	3663890	1000	-	.	gene_id "MSTRG.73869"; transcript_id "MSTRG.73869.108"; exon_number "1";
chr17	StringTie	exon	3664194	3664272	1000	-	.	gene_id "MSTRG.73869"; transcript_id "MSTRG.73869.108"; exon_number "2";
chr17	StringTie	exon	3664679	3664793	1000	-	.	gene_id "MSTRG.73869"; transcript_id "MSTRG.73869.108"; exon_number "3";
chr17	StringTie	exon	3668488	3668710	1000	-	.	gene_id "MSTRG.73869"; transcript_id "MSTRG.73869.108"; exon_number "4";
chr17	StringTie	transcript	3662884	3668610	1000	-	.	gene_id "MSTRG.73869"; transcript_id "MSTRG.73869.109";
chr17	StringTie	exon	3662884	3663237	1000	-	.	gene_id "MSTRG.73869"; transcript_id "MSTRG.73869.109"; exon_number "1";
chr17	StringTie	exon	3664735	3664798	1000	-	.	gene_id "MSTRG.73869"; transcript_id "MSTRG.73869.109"; exon_number "2";
chr17	StringTie	exon	3668488	3668610	1000	-	.	gene_id "MSTRG.73869"; transcript_id "MSTRG.73869.109"; exon_number "3";
chr17	StringTie	transcript	3565443	3658158	1000	-	.	gene_id "MSTRG.73869"; transcript_id "MSTRG.73869.11";
chr17	StringTie	exon	3565443	3566987	1000	-	.	gene_id "MSTRG.73869"; transcript_id "MSTRG.73869.11"; exon_number "1";
chr17	StringTie	exon	3571524	3571639	1000	-	.	gene_id "MSTRG.73869"; transcript_id "MSTRG.73869.11"; exon_number "2";
chr17	StringTie	exon	3572122	3572249	1000	-	.	gene_id "MSTRG.73869"; transcript_id "MSTRG.73869.11"; exon_number "3";
chr17	StringTie	exon	3573633	3573955	1000	-	.	gene_id "MSTRG.73869"; transcript_id "MSTRG.73869.11"; exon_number "4";
chr17	StringTie	exon	3577126	3577192	1000	-	.	gene_id "MSTRG.73869"; transcript_id "MSTRG.73869.11"; exon_number "5";
chr17	StringTie	exon	3577598	3577763	1000	-	.	gene_id "MSTRG.73869"; transcript_id "MSTRG.73869.11"; exon_number "6";
chr17	StringTie	exon	3580457	3580527	1000	-	.	gene_id "MSTRG.73869"; transcript_id "MSTRG.73869.11"; exon_number "7";
chr17	StringTie	exon	3583338	3583430	1000	-	.	gene_id "MSTRG.73869"; transcript_id "MSTRG.73869.11"; exon_number "8";
chr17	StringTie	exon	3585768	3585926	1000	-	.	gene_id "MSTRG.73869"; transcript_id "MSTRG.73869.11"; exon_number "9";
chr17	StringTie	exon	3588188	3588367	1000	-	.	gene_id "MSTRG.73869"; transcript_id "MSTRG.73869.11"; exon_number "10";
chr17	StringTie	exon	3589807	3590105	1000	-	.	gene_id "MSTRG.73869"; transcript_id "MSTRG.73869.11"; exon_number "11";
chr17	StringTie	exon	3590252	3590392	1000	-	.	gene_id "MSTRG.73869"; transcript_id "MSTRG.73869.11"; exon_number "12";
chr17	StringTie	exon	3590964	3591353	1000	-	.	gene_id "MSTRG.73869"; transcript_id "MSTRG.73869.11"; exon_number "13";
chr17	StringTie	exon	3592067	3592383	1000	-	.	gene_id "MSTRG.73869"; transcript_id "MSTRG.73869.11"; exon_number "14";
chr17	StringTie	exon	3608427	3610972	1000	-	.	gene_id "MSTRG.73869"; transcript_id "MSTRG.73869.11"; exon_number "15";
chr17	StringTie	exon	3615337	3615537	1000	-	.	gene_id "MSTRG.73869"; transcript_id "MSTRG.73869.11"; exon_number "16";
chr17	StringTie	exon	3621237	3621412	1000	-	.	gene_id "MSTRG.73869"; transcript_id "MSTRG.73869.11"; exon_number "17";
chr17	StringTie	exon	3623339	3623491	1000	-	.	gene_id "MSTRG.73869"; transcript_id "MSTRG.73869.11"; exon_number "18";
chr17	StringTie	exon	3624048	3624231	1000	-	.	gene_id "MSTRG.73869"; transcript_id "MSTRG.73869.11"; exon_number "19";
chr17	StringTie	exon	3630205	3630346	1000	-	.	gene_id "MSTRG.73869"; transcript_id "MSTRG.73869.11"; exon_number "20";
chr17	StringTie	exon	3637063	3637303	1000	-	.	gene_id "MSTRG.73869"; transcript_id "MSTRG.73869.11"; exon_number "21";
chr17	StringTie	exon	3650164	3650261	1000	-	.	gene_id "MSTRG.73869"; transcript_id "MSTRG.73869.11"; exon_number "22";
chr17	StringTie	exon	3652467	3652589	1000	-	.	gene_id "MSTRG.73869"; transcript_id "MSTRG.73869.11"; exon_number "23";
chr17	StringTie	exon	3655468	3655962	1000	-	.	gene_id "MSTRG.73869"; transcript_id "MSTRG.73869.11"; exon_number "24";
chr17	StringTie	exon	3656856	3656921	1000	-	.	gene_id "MSTRG.73869"; transcript_id "MSTRG.73869.11"; exon_number "25";
chr17	StringTie	exon	3657627	3658158	1000	-	.	gene_id "MSTRG.73869"; transcript_id "MSTRG.73869.11"; exon_number "26";
chr17	StringTie	transcript	3662885	3668695	1000	-	.	gene_id "MSTRG.73869"; transcript_id "MSTRG.73869.110";
chr17	StringTie	exon	3662885	3663890	1000	-	.	gene_id "MSTRG.73869"; transcript_id "MSTRG.73869.110"; exon_number "1";
chr17	StringTie	exon	3664194	3664272	1000	-	.	gene_id "MSTRG.73869"; transcript_id "MSTRG.73869.110"; exon_number "2";
chr17	StringTie	exon	3664679	3664798	1000	-	.	gene_id "MSTRG.73869"; transcript_id "MSTRG.73869.110"; exon_number "3";
chr17	StringTie	exon	3668488	3668695	1000	-	.	gene_id "MSTRG.73869"; transcript_id "MSTRG.73869.110"; exon_number "4";
chr17	StringTie	transcript	3662886	3668604	1000	-	.	gene_id "MSTRG.73869"; transcript_id "MSTRG.73869.111";
chr17	StringTie	exon	3662886	3663885	1000	-	.	gene_id "MSTRG.73869"; transcript_id "MSTRG.73869.111"; exon_number "1";
chr17	StringTie	exon	3664199	3664272	1000	-	.	gene_id "MSTRG.73869"; transcript_id "MSTRG.73869.111"; exon_number "2";
chr17	StringTie	exon	3664679	3664798	1000	-	.	gene_id "MSTRG.73869"; transcript_id "MSTRG.73869.111"; exon_number "3";
chr17	StringTie	exon	3668488	3668604	1000	-	.	gene_id "MSTRG.73869"; transcript_id "MSTRG.73869.111"; exon_number "4";
chr17	StringTie	transcript	3662886	3668594	1000	-	.	gene_id "MSTRG.73869"; transcript_id "MSTRG.73869.112";
chr17	StringTie	exon	3662886	3663205	1000	-	.	gene_id "MSTRG.73869"; transcript_id "MSTRG.73869.112"; exon_number "1";
chr17	StringTie	exon	3663238	3663950	1000	-	.	gene_id "MSTRG.73869"; transcript_id "MSTRG.73869.112"; exon_number "2";
chr17	StringTie	exon	3664195	3664272	1000	-	.	gene_id "MSTRG.73869"; transcript_id "MSTRG.73869.112"; exon_number "3";
chr17	StringTie	exon	3664679	3664798	1000	-	.	gene_id "MSTRG.73869"; transcript_id "MSTRG.73869.112"; exon_number "4";
chr17	StringTie	exon	3668488	3668594	1000	-	.	gene_id "MSTRG.73869"; transcript_id "MSTRG.73869.112"; exon_number "5";
chr17	StringTie	transcript	3662887	3668623	1000	-	.	gene_id "MSTRG.73869"; transcript_id "MSTRG.73869.113";
chr17	StringTie	exon	3662887	3663205	1000	-	.	gene_id "MSTRG.73869"; transcript_id "MSTRG.73869.113"; exon_number "1";
chr17	StringTie	exon	3663238	3663358	1000	-	.	gene_id "MSTRG.73869"; transcript_id "MSTRG.73869.113"; exon_number "2";
chr17	StringTie	exon	3663482	3663885	1000	-	.	gene_id "MSTRG.73869"; transcript_id "MSTRG.73869.113"; exon_number "3";
chr17	StringTie	exon	3664195	3664272	1000	-	.	gene_id "MSTRG.73869"; transcript_id "MSTRG.73869.113"; exon_number "4";
chr17	StringTie	exon	3664679	3664798	1000	-	.	gene_id "MSTRG.73869"; transcript_id "MSTRG.73869.113"; exon_number "5";
chr17	StringTie	exon	3668488	3668623	1000	-	.	gene_id "MSTRG.73869"; transcript_id "MSTRG.73869.113"; exon_number "6";
chr17	StringTie	transcript	3662888	3668617	1000	-	.	gene_id "MSTRG.73869"; transcript_id "MSTRG.73869.114";
chr17	StringTie	exon	3662888	3663950	1000	-	.	gene_id "MSTRG.73869"; transcript_id "MSTRG.73869.114"; exon_number "1";
chr17	StringTie	exon	3664195	3664272	1000	-	.	gene_id "MSTRG.73869"; transcript_id "MSTRG.73869.114"; exon_number "2";
chr17	StringTie	exon	3664679	3664793	1000	-	.	gene_id "MSTRG.73869"; transcript_id "MSTRG.73869.114"; exon_number "3";
chr17	StringTie	exon	3668488	3668617	1000	-	.	gene_id "MSTRG.73869"; transcript_id "MSTRG.73869.114"; exon_number "4";
chr17	StringTie	transcript	3662891	3668620	1000	-	.	gene_id "MSTRG.73869"; transcript_id "MSTRG.73869.115";
chr17	StringTie	exon	3662891	3663891	1000	-	.	gene_id "MSTRG.73869"; transcript_id "MSTRG.73869.115"; exon_number "1";
chr17	StringTie	exon	3664194	3664272	1000	-	.	gene_id "MSTRG.73869"; transcript_id "MSTRG.73869.115"; exon_number "2";
chr17	StringTie	exon	3664679	3664798	1000	-	.	gene_id "MSTRG.73869"; transcript_id "MSTRG.73869.115"; exon_number "3";
chr17	StringTie	exon	3668488	3668620	1000	-	.	gene_id "MSTRG.73869"; transcript_id "MSTRG.73869.115"; exon_number "4";
chr17	StringTie	transcript	3662891	3668633	1000	-	.	gene_id "MSTRG.73869"; transcript_id "MSTRG.73869.116";
chr17	StringTie	exon	3662891	3663885	1000	-	.	gene_id "MSTRG.73869"; transcript_id "MSTRG.73869.116"; exon_number "1";
chr17	StringTie	exon	3664195	3664272	1000	-	.	gene_id "MSTRG.73869"; transcript_id "MSTRG.73869.116"; exon_number "2";
chr17	StringTie	exon	3664679	3664793	1000	-	.	gene_id "MSTRG.73869"; transcript_id "MSTRG.73869.116"; exon_number "3";
chr17	StringTie	exon	3668410	3668633	1000	-	.	gene_id "MSTRG.73869"; transcript_id "MSTRG.73869.116"; exon_number "4";
chr17	StringTie	transcript	3662891	3668601	1000	-	.	gene_id "MSTRG.73869"; transcript_id "MSTRG.73869.117";
chr17	StringTie	exon	3662891	3663127	1000	-	.	gene_id "MSTRG.73869"; transcript_id "MSTRG.73869.117"; exon_number "1";
chr17	StringTie	exon	3663482	3663774	1000	-	.	gene_id "MSTRG.73869"; transcript_id "MSTRG.73869.117"; exon_number "2";
chr17	StringTie	exon	3663814	3663885	1000	-	.	gene_id "MSTRG.73869"; transcript_id "MSTRG.73869.117"; exon_number "3";
chr17	StringTie	exon	3664195	3664272	1000	-	.	gene_id "MSTRG.73869"; transcript_id "MSTRG.73869.117"; exon_number "4";
chr17	StringTie	exon	3664679	3664798	1000	-	.	gene_id "MSTRG.73869"; transcript_id "MSTRG.73869.117"; exon_number "5";
chr17	StringTie	exon	3668488	3668601	1000	-	.	gene_id "MSTRG.73869"; transcript_id "MSTRG.73869.117"; exon_number "6";
chr17	StringTie	transcript	3662892	3668633	1000	-	.	gene_id "MSTRG.73869"; transcript_id "MSTRG.73869.118";
chr17	StringTie	exon	3662892	3663891	1000	-	.	gene_id "MSTRG.73869"; transcript_id "MSTRG.73869.118"; exon_number "1";
chr17	StringTie	exon	3664194	3664272	1000	-	.	gene_id "MSTRG.73869"; transcript_id "MSTRG.73869.118"; exon_number "2";
chr17	StringTie	exon	3664679	3664793	1000	-	.	gene_id "MSTRG.73869"; transcript_id "MSTRG.73869.118"; exon_number "3";
chr17	StringTie	exon	3668488	3668633	1000	-	.	gene_id "MSTRG.73869"; transcript_id "MSTRG.73869.118"; exon_number "4";
chr17	StringTie	transcript	3662892	3668663	1000	-	.	gene_id "MSTRG.73869"; transcript_id "MSTRG.73869.119";
chr17	StringTie	exon	3662892	3663540	1000	-	.	gene_id "MSTRG.73869"; transcript_id "MSTRG.73869.119"; exon_number "1";
chr17	StringTie	exon	3663619	3663885	1000	-	.	gene_id "MSTRG.73869"; transcript_id "MSTRG.73869.119"; exon_number "2";
chr17	StringTie	exon	3664195	3664272	1000	-	.	gene_id "MSTRG.73869"; transcript_id "MSTRG.73869.119"; exon_number "3";
chr17	StringTie	exon	3664679	3664742	1000	-	.	gene_id "MSTRG.73869"; transcript_id "MSTRG.73869.119"; exon_number "4";
chr17	StringTie	exon	3668488	3668663	1000	-	.	gene_id "MSTRG.73869"; transcript_id "MSTRG.73869.119"; exon_number "5";
chr17	StringTie	transcript	3565444	3636470	1000	-	.	gene_id "MSTRG.73869"; transcript_id "MSTRG.73869.12";
chr17	StringTie	exon	3565444	3566987	1000	-	.	gene_id "MSTRG.73869"; transcript_id "MSTRG.73869.12"; exon_number "1";
chr17	StringTie	exon	3571524	3571639	1000	-	.	gene_id "MSTRG.73869"; transcript_id "MSTRG.73869.12"; exon_number "2";
chr17	StringTie	exon	3572122	3572249	1000	-	.	gene_id "MSTRG.73869"; transcript_id "MSTRG.73869.12"; exon_number "3";
chr17	StringTie	exon	3573633	3573955	1000	-	.	gene_id "MSTRG.73869"; transcript_id "MSTRG.73869.12"; exon_number "4";
chr17	StringTie	exon	3577126	3577192	1000	-	.	gene_id "MSTRG.73869"; transcript_id "MSTRG.73869.12"; exon_number "5";
chr17	StringTie	exon	3577598	3577763	1000	-	.	gene_id "MSTRG.73869"; transcript_id "MSTRG.73869.12"; exon_number "6";
chr17	StringTie	exon	3580457	3580527	1000	-	.	gene_id "MSTRG.73869"; transcript_id "MSTRG.73869.12"; exon_number "7";
chr17	StringTie	exon	3583338	3583430	1000	-	.	gene_id "MSTRG.73869"; transcript_id "MSTRG.73869.12"; exon_number "8";
chr17	StringTie	exon	3585768	3585926	1000	-	.	gene_id "MSTRG.73869"; transcript_id "MSTRG.73869.12"; exon_number "9";
chr17	StringTie	exon	3588188	3588367	1000	-	.	gene_id "MSTRG.73869"; transcript_id "MSTRG.73869.12"; exon_number "10";
chr17	StringTie	exon	3589807	3590105	1000	-	.	gene_id "MSTRG.73869"; transcript_id "MSTRG.73869.12"; exon_number "11";
chr17	StringTie	exon	3590252	3590392	1000	-	.	gene_id "MSTRG.73869"; transcript_id "MSTRG.73869.12"; exon_number "12";
chr17	StringTie	exon	3590964	3591116	1000	-	.	gene_id "MSTRG.73869"; transcript_id "MSTRG.73869.12"; exon_number "13";
chr17	StringTie	exon	3591187	3591353	1000	-	.	gene_id "MSTRG.73869"; transcript_id "MSTRG.73869.12"; exon_number "14";
chr17	StringTie	exon	3592067	3592383	1000	-	.	gene_id "MSTRG.73869"; transcript_id "MSTRG.73869.12"; exon_number "15";
chr17	StringTie	exon	3596918	3598007	1000	-	.	gene_id "MSTRG.73869"; transcript_id "MSTRG.73869.12"; exon_number "16";
chr17	StringTie	exon	3608427	3610972	1000	-	.	gene_id "MSTRG.73869"; transcript_id "MSTRG.73869.12"; exon_number "17";
chr17	StringTie	exon	3615337	3615537	1000	-	.	gene_id "MSTRG.73869"; transcript_id "MSTRG.73869.12"; exon_number "18";
chr17	StringTie	exon	3621237	3621412	1000	-	.	gene_id "MSTRG.73869"; transcript_id "MSTRG.73869.12"; exon_number "19";
chr17	StringTie	exon	3623339	3623491	1000	-	.	gene_id "MSTRG.73869"; transcript_id "MSTRG.73869.12"; exon_number "20";
chr17	StringTie	exon	3624048	3624231	1000	-	.	gene_id "MSTRG.73869"; transcript_id "MSTRG.73869.12"; exon_number "21";
chr17	StringTie	exon	3630205	3630346	1000	-	.	gene_id "MSTRG.73869"; transcript_id "MSTRG.73869.12"; exon_number "22";
chr17	StringTie	exon	3636052	3636470	1000	-	.	gene_id "MSTRG.73869"; transcript_id "MSTRG.73869.12"; exon_number "23";
chr17	StringTie	transcript	3662892	3668615	1000	-	.	gene_id "MSTRG.73869"; transcript_id "MSTRG.73869.120";
chr17	StringTie	exon	3662892	3663385	1000	-	.	gene_id "MSTRG.73869"; transcript_id "MSTRG.73869.120"; exon_number "1";
chr17	StringTie	exon	3663464	3663885	1000	-	.	gene_id "MSTRG.73869"; transcript_id "MSTRG.73869.120"; exon_number "2";
chr17	StringTie	exon	3664195	3664272	1000	-	.	gene_id "MSTRG.73869"; transcript_id "MSTRG.73869.120"; exon_number "3";
chr17	StringTie	exon	3664679	3664793	1000	-	.	gene_id "MSTRG.73869"; transcript_id "MSTRG.73869.120"; exon_number "4";
chr17	StringTie	exon	3668488	3668615	1000	-	.	gene_id "MSTRG.73869"; transcript_id "MSTRG.73869.120"; exon_number "5";
chr17	StringTie	transcript	3662893	3668630	1000	-	.	gene_id "MSTRG.73869"; transcript_id "MSTRG.73869.121";
chr17	StringTie	exon	3662893	3663891	1000	-	.	gene_id "MSTRG.73869"; transcript_id "MSTRG.73869.121"; exon_number "1";
chr17	StringTie	exon	3664194	3664272	1000	-	.	gene_id "MSTRG.73869"; transcript_id "MSTRG.73869.121"; exon_number "2";
chr17	StringTie	exon	3664679	3664798	1000	-	.	gene_id "MSTRG.73869"; transcript_id "MSTRG.73869.121"; exon_number "3";
chr17	StringTie	exon	3668491	3668630	1000	-	.	gene_id "MSTRG.73869"; transcript_id "MSTRG.73869.121"; exon_number "4";
chr17	StringTie	transcript	3662893	3668597	1000	-	.	gene_id "MSTRG.73869"; transcript_id "MSTRG.73869.122";
chr17	StringTie	exon	3662893	3663540	1000	-	.	gene_id "MSTRG.73869"; transcript_id "MSTRG.73869.122"; exon_number "1";
chr17	StringTie	exon	3663619	3663813	1000	-	.	gene_id "MSTRG.73869"; transcript_id "MSTRG.73869.122"; exon_number "2";
chr17	StringTie	exon	3664735	3664798	1000	-	.	gene_id "MSTRG.73869"; transcript_id "MSTRG.73869.122"; exon_number "3";
chr17	StringTie	exon	3668488	3668597	1000	-	.	gene_id "MSTRG.73869"; transcript_id "MSTRG.73869.122"; exon_number "4";
chr17	StringTie	transcript	3662893	3668630	1000	-	.	gene_id "MSTRG.73869"; transcript_id "MSTRG.73869.123";
chr17	StringTie	exon	3662893	3663891	1000	-	.	gene_id "MSTRG.73869"; transcript_id "MSTRG.73869.123"; exon_number "1";
chr17	StringTie	exon	3664194	3664272	1000	-	.	gene_id "MSTRG.73869"; transcript_id "MSTRG.73869.123"; exon_number "2";
chr17	StringTie	exon	3664679	3664798	1000	-	.	gene_id "MSTRG.73869"; transcript_id "MSTRG.73869.123"; exon_number "3";
chr17	StringTie	exon	3668410	3668630	1000	-	.	gene_id "MSTRG.73869"; transcript_id "MSTRG.73869.123"; exon_number "4";
chr17	StringTie	transcript	3662893	3668687	1000	-	.	gene_id "MSTRG.73869"; transcript_id "MSTRG.73869.124";
chr17	StringTie	exon	3662893	3663237	1000	-	.	gene_id "MSTRG.73869"; transcript_id "MSTRG.73869.124"; exon_number "1";
chr17	StringTie	exon	3663443	3663885	1000	-	.	gene_id "MSTRG.73869"; transcript_id "MSTRG.73869.124"; exon_number "2";
chr17	StringTie	exon	3664195	3664272	1000	-	.	gene_id "MSTRG.73869"; transcript_id "MSTRG.73869.124"; exon_number "3";
chr17	StringTie	exon	3664679	3664793	1000	-	.	gene_id "MSTRG.73869"; transcript_id "MSTRG.73869.124"; exon_number "4";
chr17	StringTie	exon	3668488	3668687	1000	-	.	gene_id "MSTRG.73869"; transcript_id "MSTRG.73869.124"; exon_number "5";
chr17	StringTie	transcript	3662893	3668691	1000	-	.	gene_id "MSTRG.73869"; transcript_id "MSTRG.73869.125";
chr17	StringTie	exon	3662893	3663744	1000	-	.	gene_id "MSTRG.73869"; transcript_id "MSTRG.73869.125"; exon_number "1";
chr17	StringTie	exon	3663847	3663885	1000	-	.	gene_id "MSTRG.73869"; transcript_id "MSTRG.73869.125"; exon_number "2";
chr17	StringTie	exon	3664195	3664272	1000	-	.	gene_id "MSTRG.73869"; transcript_id "MSTRG.73869.125"; exon_number "3";
chr17	StringTie	exon	3664679	3664793	1000	-	.	gene_id "MSTRG.73869"; transcript_id "MSTRG.73869.125"; exon_number "4";
chr17	StringTie	exon	3668488	3668691	1000	-	.	gene_id "MSTRG.73869"; transcript_id "MSTRG.73869.125"; exon_number "5";
chr17	StringTie	transcript	3662893	3668640	1000	-	.	gene_id "MSTRG.73869"; transcript_id "MSTRG.73869.126";
chr17	StringTie	exon	3662893	3663010	1000	-	.	gene_id "MSTRG.73869"; transcript_id "MSTRG.73869.126"; exon_number "1";
chr17	StringTie	exon	3663105	3663885	1000	-	.	gene_id "MSTRG.73869"; transcript_id "MSTRG.73869.126"; exon_number "2";
chr17	StringTie	exon	3664195	3664272	1000	-	.	gene_id "MSTRG.73869"; transcript_id "MSTRG.73869.126"; exon_number "3";
chr17	StringTie	exon	3664679	3664798	1000	-	.	gene_id "MSTRG.73869"; transcript_id "MSTRG.73869.126"; exon_number "4";
chr17	StringTie	exon	3668488	3668640	1000	-	.	gene_id "MSTRG.73869"; transcript_id "MSTRG.73869.126"; exon_number "5";
chr17	StringTie	transcript	3662893	3668641	1000	-	.	gene_id "MSTRG.73869"; transcript_id "MSTRG.73869.127";
chr17	StringTie	exon	3662893	3663385	1000	-	.	gene_id "MSTRG.73869"; transcript_id "MSTRG.73869.127"; exon_number "1";
chr17	StringTie	exon	3663488	3663885	1000	-	.	gene_id "MSTRG.73869"; transcript_id "MSTRG.73869.127"; exon_number "2";
chr17	StringTie	exon	3664195	3664272	1000	-	.	gene_id "MSTRG.73869"; transcript_id "MSTRG.73869.127"; exon_number "3";
chr17	StringTie	exon	3664679	3664798	1000	-	.	gene_id "MSTRG.73869"; transcript_id "MSTRG.73869.127"; exon_number "4";
chr17	StringTie	exon	3668488	3668641	1000	-	.	gene_id "MSTRG.73869"; transcript_id "MSTRG.73869.127"; exon_number "5";
chr17	StringTie	transcript	3662894	3668665	1000	-	.	gene_id "MSTRG.73869"; transcript_id "MSTRG.73869.128";
chr17	StringTie	exon	3662894	3663268	1000	-	.	gene_id "MSTRG.73869"; transcript_id "MSTRG.73869.128"; exon_number "1";
chr17	StringTie	exon	3663315	3663885	1000	-	.	gene_id "MSTRG.73869"; transcript_id "MSTRG.73869.128"; exon_number "2";
chr17	StringTie	exon	3664195	3664272	1000	-	.	gene_id "MSTRG.73869"; transcript_id "MSTRG.73869.128"; exon_number "3";
chr17	StringTie	exon	3664679	3664742	1000	-	.	gene_id "MSTRG.73869"; transcript_id "MSTRG.73869.128"; exon_number "4";
chr17	StringTie	exon	3668488	3668665	1000	-	.	gene_id "MSTRG.73869"; transcript_id "MSTRG.73869.128"; exon_number "5";
chr17	StringTie	transcript	3662895	3668603	1000	-	.	gene_id "MSTRG.73869"; transcript_id "MSTRG.73869.129";
chr17	StringTie	exon	3662895	3663885	1000	-	.	gene_id "MSTRG.73869"; transcript_id "MSTRG.73869.129"; exon_number "1";
chr17	StringTie	exon	3664679	3664793	1000	-	.	gene_id "MSTRG.73869"; transcript_id "MSTRG.73869.129"; exon_number "2";
chr17	StringTie	exon	3668488	3668603	1000	-	.	gene_id "MSTRG.73869"; transcript_id "MSTRG.73869.129"; exon_number "3";
chr17	StringTie	transcript	3565444	3636284	1000	-	.	gene_id "MSTRG.73869"; transcript_id "MSTRG.73869.13";
chr17	StringTie	exon	3565444	3566987	1000	-	.	gene_id "MSTRG.73869"; transcript_id "MSTRG.73869.13"; exon_number "1";
chr17	StringTie	exon	3571524	3571639	1000	-	.	gene_id "MSTRG.73869"; transcript_id "MSTRG.73869.13"; exon_number "2";
chr17	StringTie	exon	3572122	3572249	1000	-	.	gene_id "MSTRG.73869"; transcript_id "MSTRG.73869.13"; exon_number "3";
chr17	StringTie	exon	3573633	3573955	1000	-	.	gene_id "MSTRG.73869"; transcript_id "MSTRG.73869.13"; exon_number "4";
chr17	StringTie	exon	3577126	3577192	1000	-	.	gene_id "MSTRG.73869"; transcript_id "MSTRG.73869.13"; exon_number "5";
chr17	StringTie	exon	3577598	3577763	1000	-	.	gene_id "MSTRG.73869"; transcript_id "MSTRG.73869.13"; exon_number "6";
chr17	StringTie	exon	3580457	3580527	1000	-	.	gene_id "MSTRG.73869"; transcript_id "MSTRG.73869.13"; exon_number "7";
chr17	StringTie	exon	3583338	3583430	1000	-	.	gene_id "MSTRG.73869"; transcript_id "MSTRG.73869.13"; exon_number "8";
chr17	StringTie	exon	3585768	3585926	1000	-	.	gene_id "MSTRG.73869"; transcript_id "MSTRG.73869.13"; exon_number "9";
chr17	StringTie	exon	3588188	3588367	1000	-	.	gene_id "MSTRG.73869"; transcript_id "MSTRG.73869.13"; exon_number "10";
chr17	StringTie	exon	3589807	3590105	1000	-	.	gene_id "MSTRG.73869"; transcript_id "MSTRG.73869.13"; exon_number "11";
chr17	StringTie	exon	3590252	3590392	1000	-	.	gene_id "MSTRG.73869"; transcript_id "MSTRG.73869.13"; exon_number "12";
chr17	StringTie	exon	3590964	3591116	1000	-	.	gene_id "MSTRG.73869"; transcript_id "MSTRG.73869.13"; exon_number "13";
chr17	StringTie	exon	3591187	3591353	1000	-	.	gene_id "MSTRG.73869"; transcript_id "MSTRG.73869.13"; exon_number "14";
chr17	StringTie	exon	3592067	3592383	1000	-	.	gene_id "MSTRG.73869"; transcript_id "MSTRG.73869.13"; exon_number "15";
chr17	StringTie	exon	3596918	3597406	1000	-	.	gene_id "MSTRG.73869"; transcript_id "MSTRG.73869.13"; exon_number "16";
chr17	StringTie	exon	3608427	3610972	1000	-	.	gene_id "MSTRG.73869"; transcript_id "MSTRG.73869.13"; exon_number "17";
chr17	StringTie	exon	3615337	3615537	1000	-	.	gene_id "MSTRG.73869"; transcript_id "MSTRG.73869.13"; exon_number "18";
chr17	StringTie	exon	3621237	3621412	1000	-	.	gene_id "MSTRG.73869"; transcript_id "MSTRG.73869.13"; exon_number "19";
chr17	StringTie	exon	3623339	3623491	1000	-	.	gene_id "MSTRG.73869"; transcript_id "MSTRG.73869.13"; exon_number "20";
chr17	StringTie	exon	3624048	3624231	1000	-	.	gene_id "MSTRG.73869"; transcript_id "MSTRG.73869.13"; exon_number "21";
chr17	StringTie	exon	3630205	3630346	1000	-	.	gene_id "MSTRG.73869"; transcript_id "MSTRG.73869.13"; exon_number "22";
chr17	StringTie	exon	3636052	3636284	1000	-	.	gene_id "MSTRG.73869"; transcript_id "MSTRG.73869.13"; exon_number "23";
chr17	StringTie	transcript	3662895	3668630	1000	-	.	gene_id "MSTRG.73869"; transcript_id "MSTRG.73869.130";
chr17	StringTie	exon	3662895	3663237	1000	-	.	gene_id "MSTRG.73869"; transcript_id "MSTRG.73869.130"; exon_number "1";
chr17	StringTie	exon	3663443	3663885	1000	-	.	gene_id "MSTRG.73869"; transcript_id "MSTRG.73869.130"; exon_number "2";
chr17	StringTie	exon	3664195	3664272	1000	-	.	gene_id "MSTRG.73869"; transcript_id "MSTRG.73869.130"; exon_number "3";
chr17	StringTie	exon	3664679	3664798	1000	-	.	gene_id "MSTRG.73869"; transcript_id "MSTRG.73869.130"; exon_number "4";
chr17	StringTie	exon	3668488	3668630	1000	-	.	gene_id "MSTRG.73869"; transcript_id "MSTRG.73869.130"; exon_number "5";
chr17	StringTie	transcript	3668983	3696420	1000	-	.	gene_id "MSTRG.73869"; transcript_id "MSTRG.73869.134";
chr17	StringTie	exon	3668983	3669733	1000	-	.	gene_id "MSTRG.73869"; transcript_id "MSTRG.73869.134"; exon_number "1";
chr17	StringTie	exon	3672413	3672493	1000	-	.	gene_id "MSTRG.73869"; transcript_id "MSTRG.73869.134"; exon_number "2";
chr17	StringTie	exon	3679590	3679784	1000	-	.	gene_id "MSTRG.73869"; transcript_id "MSTRG.73869.134"; exon_number "3";
chr17	StringTie	exon	3681896	3681978	1000	-	.	gene_id "MSTRG.73869"; transcript_id "MSTRG.73869.134"; exon_number "4";
chr17	StringTie	exon	3688012	3688105	1000	-	.	gene_id "MSTRG.73869"; transcript_id "MSTRG.73869.134"; exon_number "5";
chr17	StringTie	exon	3688626	3688759	1000	-	.	gene_id "MSTRG.73869"; transcript_id "MSTRG.73869.134"; exon_number "6";
chr17	StringTie	exon	3689492	3689630	1000	-	.	gene_id "MSTRG.73869"; transcript_id "MSTRG.73869.134"; exon_number "7";
chr17	StringTie	exon	3690070	3690150	1000	-	.	gene_id "MSTRG.73869"; transcript_id "MSTRG.73869.134"; exon_number "8";
chr17	StringTie	exon	3690427	3690523	1000	-	.	gene_id "MSTRG.73869"; transcript_id "MSTRG.73869.134"; exon_number "9";
chr17	StringTie	exon	3690605	3690680	1000	-	.	gene_id "MSTRG.73869"; transcript_id "MSTRG.73869.134"; exon_number "10";
chr17	StringTie	exon	3690956	3691027	1000	-	.	gene_id "MSTRG.73869"; transcript_id "MSTRG.73869.134"; exon_number "11";
chr17	StringTie	exon	3691644	3691794	1000	-	.	gene_id "MSTRG.73869"; transcript_id "MSTRG.73869.134"; exon_number "12";
chr17	StringTie	exon	3695869	3696420	1000	-	.	gene_id "MSTRG.73869"; transcript_id "MSTRG.73869.134"; exon_number "13";
chr17	StringTie	transcript	3668984	3696396	1000	-	.	gene_id "MSTRG.73869"; transcript_id "MSTRG.73869.135";
chr17	StringTie	exon	3668984	3669733	1000	-	.	gene_id "MSTRG.73869"; transcript_id "MSTRG.73869.135"; exon_number "1";
chr17	StringTie	exon	3671863	3672493	1000	-	.	gene_id "MSTRG.73869"; transcript_id "MSTRG.73869.135"; exon_number "2";
chr17	StringTie	exon	3679590	3679784	1000	-	.	gene_id "MSTRG.73869"; transcript_id "MSTRG.73869.135"; exon_number "3";
chr17	StringTie	exon	3681896	3681978	1000	-	.	gene_id "MSTRG.73869"; transcript_id "MSTRG.73869.135"; exon_number "4";
chr17	StringTie	exon	3688012	3688105	1000	-	.	gene_id "MSTRG.73869"; transcript_id "MSTRG.73869.135"; exon_number "5";
chr17	StringTie	exon	3688626	3688759	1000	-	.	gene_id "MSTRG.73869"; transcript_id "MSTRG.73869.135"; exon_number "6";
chr17	StringTie	exon	3689492	3689627	1000	-	.	gene_id "MSTRG.73869"; transcript_id "MSTRG.73869.135"; exon_number "7";
chr17	StringTie	exon	3690070	3690150	1000	-	.	gene_id "MSTRG.73869"; transcript_id "MSTRG.73869.135"; exon_number "8";
chr17	StringTie	exon	3690427	3690523	1000	-	.	gene_id "MSTRG.73869"; transcript_id "MSTRG.73869.135"; exon_number "9";
chr17	StringTie	exon	3690605	3690680	1000	-	.	gene_id "MSTRG.73869"; transcript_id "MSTRG.73869.135"; exon_number "10";
chr17	StringTie	exon	3690956	3691027	1000	-	.	gene_id "MSTRG.73869"; transcript_id "MSTRG.73869.135"; exon_number "11";
chr17	StringTie	exon	3691644	3691794	1000	-	.	gene_id "MSTRG.73869"; transcript_id "MSTRG.73869.135"; exon_number "12";
chr17	StringTie	exon	3695869	3696396	1000	-	.	gene_id "MSTRG.73869"; transcript_id "MSTRG.73869.135"; exon_number "13";
chr17	StringTie	transcript	3668984	3696096	1000	-	.	gene_id "MSTRG.73869"; transcript_id "MSTRG.73869.136";
chr17	StringTie	exon	3668984	3669395	1000	-	.	gene_id "MSTRG.73869"; transcript_id "MSTRG.73869.136"; exon_number "1";
chr17	StringTie	exon	3669423	3672493	1000	-	.	gene_id "MSTRG.73869"; transcript_id "MSTRG.73869.136"; exon_number "2";
chr17	StringTie	exon	3679590	3679784	1000	-	.	gene_id "MSTRG.73869"; transcript_id "MSTRG.73869.136"; exon_number "3";
chr17	StringTie	exon	3681896	3681978	1000	-	.	gene_id "MSTRG.73869"; transcript_id "MSTRG.73869.136"; exon_number "4";
chr17	StringTie	exon	3688012	3688105	1000	-	.	gene_id "MSTRG.73869"; transcript_id "MSTRG.73869.136"; exon_number "5";
chr17	StringTie	exon	3688626	3688759	1000	-	.	gene_id "MSTRG.73869"; transcript_id "MSTRG.73869.136"; exon_number "6";
chr17	StringTie	exon	3689492	3689627	1000	-	.	gene_id "MSTRG.73869"; transcript_id "MSTRG.73869.136"; exon_number "7";
chr17	StringTie	exon	3690070	3690150	1000	-	.	gene_id "MSTRG.73869"; transcript_id "MSTRG.73869.136"; exon_number "8";
chr17	StringTie	exon	3690427	3690523	1000	-	.	gene_id "MSTRG.73869"; transcript_id "MSTRG.73869.136"; exon_number "9";
chr17	StringTie	exon	3690605	3690680	1000	-	.	gene_id "MSTRG.73869"; transcript_id "MSTRG.73869.136"; exon_number "10";
chr17	StringTie	exon	3690956	3691027	1000	-	.	gene_id "MSTRG.73869"; transcript_id "MSTRG.73869.136"; exon_number "11";
chr17	StringTie	exon	3691644	3691794	1000	-	.	gene_id "MSTRG.73869"; transcript_id "MSTRG.73869.136"; exon_number "12";
chr17	StringTie	exon	3695869	3696096	1000	-	.	gene_id "MSTRG.73869"; transcript_id "MSTRG.73869.136"; exon_number "13";
chr17	StringTie	transcript	3668988	3672835	1000	-	.	gene_id "MSTRG.73869"; transcript_id "MSTRG.73869.137";
chr17	StringTie	exon	3668988	3669393	1000	-	.	gene_id "MSTRG.73869"; transcript_id "MSTRG.73869.137"; exon_number "1";
chr17	StringTie	exon	3669423	3672835	1000	-	.	gene_id "MSTRG.73869"; transcript_id "MSTRG.73869.137"; exon_number "2";
chr17	StringTie	transcript	3668990	3690186	1000	-	.	gene_id "MSTRG.73869"; transcript_id "MSTRG.73869.138";
chr17	StringTie	exon	3668990	3669733	1000	-	.	gene_id "MSTRG.73869"; transcript_id "MSTRG.73869.138"; exon_number "1";
chr17	StringTie	exon	3672282	3672493	1000	-	.	gene_id "MSTRG.73869"; transcript_id "MSTRG.73869.138"; exon_number "2";
chr17	StringTie	exon	3679590	3679784	1000	-	.	gene_id "MSTRG.73869"; transcript_id "MSTRG.73869.138"; exon_number "3";
chr17	StringTie	exon	3681896	3681978	1000	-	.	gene_id "MSTRG.73869"; transcript_id "MSTRG.73869.138"; exon_number "4";
chr17	StringTie	exon	3688012	3688105	1000	-	.	gene_id "MSTRG.73869"; transcript_id "MSTRG.73869.138"; exon_number "5";
chr17	StringTie	exon	3689492	3689630	1000	-	.	gene_id "MSTRG.73869"; transcript_id "MSTRG.73869.138"; exon_number "6";
chr17	StringTie	exon	3690070	3690186	1000	-	.	gene_id "MSTRG.73869"; transcript_id "MSTRG.73869.138"; exon_number "7";
chr17	StringTie	transcript	3668990	3669667	1000	-	.	gene_id "MSTRG.73869"; transcript_id "MSTRG.73869.139";
chr17	StringTie	exon	3668990	3669292	1000	-	.	gene_id "MSTRG.73869"; transcript_id "MSTRG.73869.139"; exon_number "1";
chr17	StringTie	exon	3669431	3669667	1000	-	.	gene_id "MSTRG.73869"; transcript_id "MSTRG.73869.139"; exon_number "2";
chr17	StringTie	transcript	3668992	3691773	1000	-	.	gene_id "MSTRG.73869"; transcript_id "MSTRG.73869.140";
chr17	StringTie	exon	3668992	3669347	1000	-	.	gene_id "MSTRG.73869"; transcript_id "MSTRG.73869.140"; exon_number "1";
chr17	StringTie	exon	3672413	3672493	1000	-	.	gene_id "MSTRG.73869"; transcript_id "MSTRG.73869.140"; exon_number "2";
chr17	StringTie	exon	3679590	3679784	1000	-	.	gene_id "MSTRG.73869"; transcript_id "MSTRG.73869.140"; exon_number "3";
chr17	StringTie	exon	3681896	3681978	1000	-	.	gene_id "MSTRG.73869"; transcript_id "MSTRG.73869.140"; exon_number "4";
chr17	StringTie	exon	3688012	3688105	1000	-	.	gene_id "MSTRG.73869"; transcript_id "MSTRG.73869.140"; exon_number "5";
chr17	StringTie	exon	3688626	3688676	1000	-	.	gene_id "MSTRG.73869"; transcript_id "MSTRG.73869.140"; exon_number "6";
chr17	StringTie	exon	3690070	3690150	1000	-	.	gene_id "MSTRG.73869"; transcript_id "MSTRG.73869.140"; exon_number "7";
chr17	StringTie	exon	3690427	3690523	1000	-	.	gene_id "MSTRG.73869"; transcript_id "MSTRG.73869.140"; exon_number "8";
chr17	StringTie	exon	3690605	3690680	1000	-	.	gene_id "MSTRG.73869"; transcript_id "MSTRG.73869.140"; exon_number "9";
chr17	StringTie	exon	3690956	3691027	1000	-	.	gene_id "MSTRG.73869"; transcript_id "MSTRG.73869.140"; exon_number "10";
chr17	StringTie	exon	3691644	3691773	1000	-	.	gene_id "MSTRG.73869"; transcript_id "MSTRG.73869.140"; exon_number "11";
chr17	StringTie	transcript	3668999	3696252	1000	-	.	gene_id "MSTRG.73869"; transcript_id "MSTRG.73869.141";
chr17	StringTie	exon	3668999	3669347	1000	-	.	gene_id "MSTRG.73869"; transcript_id "MSTRG.73869.141"; exon_number "1";
chr17	StringTie	exon	3672413	3679784	1000	-	.	gene_id "MSTRG.73869"; transcript_id "MSTRG.73869.141"; exon_number "2";
chr17	StringTie	exon	3681896	3681978	1000	-	.	gene_id "MSTRG.73869"; transcript_id "MSTRG.73869.141"; exon_number "3";
chr17	StringTie	exon	3688012	3688105	1000	-	.	gene_id "MSTRG.73869"; transcript_id "MSTRG.73869.141"; exon_number "4";
chr17	StringTie	exon	3688626	3688676	1000	-	.	gene_id "MSTRG.73869"; transcript_id "MSTRG.73869.141"; exon_number "5";
chr17	StringTie	exon	3689492	3689630	1000	-	.	gene_id "MSTRG.73869"; transcript_id "MSTRG.73869.141"; exon_number "6";
chr17	StringTie	exon	3690070	3690150	1000	-	.	gene_id "MSTRG.73869"; transcript_id "MSTRG.73869.141"; exon_number "7";
chr17	StringTie	exon	3690427	3690523	1000	-	.	gene_id "MSTRG.73869"; transcript_id "MSTRG.73869.141"; exon_number "8";
chr17	StringTie	exon	3690605	3690680	1000	-	.	gene_id "MSTRG.73869"; transcript_id "MSTRG.73869.141"; exon_number "9";
chr17	StringTie	exon	3690956	3691027	1000	-	.	gene_id "MSTRG.73869"; transcript_id "MSTRG.73869.141"; exon_number "10";
chr17	StringTie	exon	3691644	3691794	1000	-	.	gene_id "MSTRG.73869"; transcript_id "MSTRG.73869.141"; exon_number "11";
chr17	StringTie	exon	3695869	3696252	1000	-	.	gene_id "MSTRG.73869"; transcript_id "MSTRG.73869.141"; exon_number "12";
chr17	StringTie	transcript	3669010	3696107	1000	-	.	gene_id "MSTRG.73869"; transcript_id "MSTRG.73869.142";
chr17	StringTie	exon	3669010	3672493	1000	-	.	gene_id "MSTRG.73869"; transcript_id "MSTRG.73869.142"; exon_number "1";
chr17	StringTie	exon	3679590	3679784	1000	-	.	gene_id "MSTRG.73869"; transcript_id "MSTRG.73869.142"; exon_number "2";
chr17	StringTie	exon	3681896	3681978	1000	-	.	gene_id "MSTRG.73869"; transcript_id "MSTRG.73869.142"; exon_number "3";
chr17	StringTie	exon	3685204	3685580	1000	-	.	gene_id "MSTRG.73869"; transcript_id "MSTRG.73869.142"; exon_number "4";
chr17	StringTie	exon	3688012	3688105	1000	-	.	gene_id "MSTRG.73869"; transcript_id "MSTRG.73869.142"; exon_number "5";
chr17	StringTie	exon	3688626	3688759	1000	-	.	gene_id "MSTRG.73869"; transcript_id "MSTRG.73869.142"; exon_number "6";
chr17	StringTie	exon	3689492	3689630	1000	-	.	gene_id "MSTRG.73869"; transcript_id "MSTRG.73869.142"; exon_number "7";
chr17	StringTie	exon	3690070	3690150	1000	-	.	gene_id "MSTRG.73869"; transcript_id "MSTRG.73869.142"; exon_number "8";
chr17	StringTie	exon	3690427	3690523	1000	-	.	gene_id "MSTRG.73869"; transcript_id "MSTRG.73869.142"; exon_number "9";
chr17	StringTie	exon	3690605	3690680	1000	-	.	gene_id "MSTRG.73869"; transcript_id "MSTRG.73869.142"; exon_number "10";
chr17	StringTie	exon	3690956	3691027	1000	-	.	gene_id "MSTRG.73869"; transcript_id "MSTRG.73869.142"; exon_number "11";
chr17	StringTie	exon	3691644	3691794	1000	-	.	gene_id "MSTRG.73869"; transcript_id "MSTRG.73869.142"; exon_number "12";
chr17	StringTie	exon	3695869	3696107	1000	-	.	gene_id "MSTRG.73869"; transcript_id "MSTRG.73869.142"; exon_number "13";
chr17	StringTie	transcript	3669015	3696395	1000	-	.	gene_id "MSTRG.73869"; transcript_id "MSTRG.73869.143";
chr17	StringTie	exon	3669015	3669733	1000	-	.	gene_id "MSTRG.73869"; transcript_id "MSTRG.73869.143"; exon_number "1";
chr17	StringTie	exon	3671863	3672493	1000	-	.	gene_id "MSTRG.73869"; transcript_id "MSTRG.73869.143"; exon_number "2";
chr17	StringTie	exon	3679590	3679784	1000	-	.	gene_id "MSTRG.73869"; transcript_id "MSTRG.73869.143"; exon_number "3";
chr17	StringTie	exon	3681896	3681978	1000	-	.	gene_id "MSTRG.73869"; transcript_id "MSTRG.73869.143"; exon_number "4";
chr17	StringTie	exon	3685204	3685580	1000	-	.	gene_id "MSTRG.73869"; transcript_id "MSTRG.73869.143"; exon_number "5";
chr17	StringTie	exon	3688012	3688105	1000	-	.	gene_id "MSTRG.73869"; transcript_id "MSTRG.73869.143"; exon_number "6";
chr17	StringTie	exon	3688626	3688676	1000	-	.	gene_id "MSTRG.73869"; transcript_id "MSTRG.73869.143"; exon_number "7";
chr17	StringTie	exon	3689492	3689627	1000	-	.	gene_id "MSTRG.73869"; transcript_id "MSTRG.73869.143"; exon_number "8";
chr17	StringTie	exon	3690070	3690150	1000	-	.	gene_id "MSTRG.73869"; transcript_id "MSTRG.73869.143"; exon_number "9";
chr17	StringTie	exon	3690427	3690523	1000	-	.	gene_id "MSTRG.73869"; transcript_id "MSTRG.73869.143"; exon_number "10";
chr17	StringTie	exon	3690605	3690680	1000	-	.	gene_id "MSTRG.73869"; transcript_id "MSTRG.73869.143"; exon_number "11";
chr17	StringTie	exon	3690956	3691027	1000	-	.	gene_id "MSTRG.73869"; transcript_id "MSTRG.73869.143"; exon_number "12";
chr17	StringTie	exon	3691644	3691794	1000	-	.	gene_id "MSTRG.73869"; transcript_id "MSTRG.73869.143"; exon_number "13";
chr17	StringTie	exon	3695869	3696395	1000	-	.	gene_id "MSTRG.73869"; transcript_id "MSTRG.73869.143"; exon_number "14";
chr17	StringTie	transcript	3669017	3669685	1000	-	.	gene_id "MSTRG.73869"; transcript_id "MSTRG.73869.144";
chr17	StringTie	exon	3669017	3669452	1000	-	.	gene_id "MSTRG.73869"; transcript_id "MSTRG.73869.144"; exon_number "1";
chr17	StringTie	exon	3669511	3669685	1000	-	.	gene_id "MSTRG.73869"; transcript_id "MSTRG.73869.144"; exon_number "2";
chr17	StringTie	transcript	3669018	3696292	1000	-	.	gene_id "MSTRG.73869"; transcript_id "MSTRG.73869.145";
chr17	StringTie	exon	3669018	3672493	1000	-	.	gene_id "MSTRG.73869"; transcript_id "MSTRG.73869.145"; exon_number "1";
chr17	StringTie	exon	3679590	3679784	1000	-	.	gene_id "MSTRG.73869"; transcript_id "MSTRG.73869.145"; exon_number "2";
chr17	StringTie	exon	3681896	3681978	1000	-	.	gene_id "MSTRG.73869"; transcript_id "MSTRG.73869.145"; exon_number "3";
chr17	StringTie	exon	3688012	3688105	1000	-	.	gene_id "MSTRG.73869"; transcript_id "MSTRG.73869.145"; exon_number "4";
chr17	StringTie	exon	3688626	3688759	1000	-	.	gene_id "MSTRG.73869"; transcript_id "MSTRG.73869.145"; exon_number "5";
chr17	StringTie	exon	3689492	3689630	1000	-	.	gene_id "MSTRG.73869"; transcript_id "MSTRG.73869.145"; exon_number "6";
chr17	StringTie	exon	3690070	3690150	1000	-	.	gene_id "MSTRG.73869"; transcript_id "MSTRG.73869.145"; exon_number "7";
chr17	StringTie	exon	3690427	3690523	1000	-	.	gene_id "MSTRG.73869"; transcript_id "MSTRG.73869.145"; exon_number "8";
chr17	StringTie	exon	3690605	3690680	1000	-	.	gene_id "MSTRG.73869"; transcript_id "MSTRG.73869.145"; exon_number "9";
chr17	StringTie	exon	3691644	3691794	1000	-	.	gene_id "MSTRG.73869"; transcript_id "MSTRG.73869.145"; exon_number "10";
chr17	StringTie	exon	3695869	3696292	1000	-	.	gene_id "MSTRG.73869"; transcript_id "MSTRG.73869.145"; exon_number "11";
chr17	StringTie	transcript	3669019	3696027	1000	-	.	gene_id "MSTRG.73869"; transcript_id "MSTRG.73869.146";
chr17	StringTie	exon	3669019	3672493	1000	-	.	gene_id "MSTRG.73869"; transcript_id "MSTRG.73869.146"; exon_number "1";
chr17	StringTie	exon	3679590	3679784	1000	-	.	gene_id "MSTRG.73869"; transcript_id "MSTRG.73869.146"; exon_number "2";
chr17	StringTie	exon	3681896	3681978	1000	-	.	gene_id "MSTRG.73869"; transcript_id "MSTRG.73869.146"; exon_number "3";
chr17	StringTie	exon	3688012	3688105	1000	-	.	gene_id "MSTRG.73869"; transcript_id "MSTRG.73869.146"; exon_number "4";
chr17	StringTie	exon	3688626	3688676	1000	-	.	gene_id "MSTRG.73869"; transcript_id "MSTRG.73869.146"; exon_number "5";
chr17	StringTie	exon	3689492	3689630	1000	-	.	gene_id "MSTRG.73869"; transcript_id "MSTRG.73869.146"; exon_number "6";
chr17	StringTie	exon	3690070	3690150	1000	-	.	gene_id "MSTRG.73869"; transcript_id "MSTRG.73869.146"; exon_number "7";
chr17	StringTie	exon	3690427	3690523	1000	-	.	gene_id "MSTRG.73869"; transcript_id "MSTRG.73869.146"; exon_number "8";
chr17	StringTie	exon	3690605	3690680	1000	-	.	gene_id "MSTRG.73869"; transcript_id "MSTRG.73869.146"; exon_number "9";
chr17	StringTie	exon	3690956	3691027	1000	-	.	gene_id "MSTRG.73869"; transcript_id "MSTRG.73869.146"; exon_number "10";
chr17	StringTie	exon	3691644	3691794	1000	-	.	gene_id "MSTRG.73869"; transcript_id "MSTRG.73869.146"; exon_number "11";
chr17	StringTie	exon	3695869	3696027	1000	-	.	gene_id "MSTRG.73869"; transcript_id "MSTRG.73869.146"; exon_number "12";
chr17	StringTie	transcript	3669019	3696112	1000	-	.	gene_id "MSTRG.73869"; transcript_id "MSTRG.73869.147";
chr17	StringTie	exon	3669019	3669733	1000	-	.	gene_id "MSTRG.73869"; transcript_id "MSTRG.73869.147"; exon_number "1";
chr17	StringTie	exon	3679590	3679784	1000	-	.	gene_id "MSTRG.73869"; transcript_id "MSTRG.73869.147"; exon_number "2";
chr17	StringTie	exon	3681896	3681978	1000	-	.	gene_id "MSTRG.73869"; transcript_id "MSTRG.73869.147"; exon_number "3";
chr17	StringTie	exon	3688012	3688105	1000	-	.	gene_id "MSTRG.73869"; transcript_id "MSTRG.73869.147"; exon_number "4";
chr17	StringTie	exon	3688626	3688676	1000	-	.	gene_id "MSTRG.73869"; transcript_id "MSTRG.73869.147"; exon_number "5";
chr17	StringTie	exon	3689492	3689630	1000	-	.	gene_id "MSTRG.73869"; transcript_id "MSTRG.73869.147"; exon_number "6";
chr17	StringTie	exon	3690070	3690150	1000	-	.	gene_id "MSTRG.73869"; transcript_id "MSTRG.73869.147"; exon_number "7";
chr17	StringTie	exon	3690427	3690523	1000	-	.	gene_id "MSTRG.73869"; transcript_id "MSTRG.73869.147"; exon_number "8";
chr17	StringTie	exon	3690605	3690680	1000	-	.	gene_id "MSTRG.73869"; transcript_id "MSTRG.73869.147"; exon_number "9";
chr17	StringTie	exon	3690956	3691027	1000	-	.	gene_id "MSTRG.73869"; transcript_id "MSTRG.73869.147"; exon_number "10";
chr17	StringTie	exon	3691644	3691794	1000	-	.	gene_id "MSTRG.73869"; transcript_id "MSTRG.73869.147"; exon_number "11";
chr17	StringTie	exon	3695869	3696112	1000	-	.	gene_id "MSTRG.73869"; transcript_id "MSTRG.73869.147"; exon_number "12";
chr17	StringTie	transcript	3669042	3696529	1000	-	.	gene_id "MSTRG.73869"; transcript_id "MSTRG.73869.148";
chr17	StringTie	exon	3669042	3672493	1000	-	.	gene_id "MSTRG.73869"; transcript_id "MSTRG.73869.148"; exon_number "1";
chr17	StringTie	exon	3679590	3679784	1000	-	.	gene_id "MSTRG.73869"; transcript_id "MSTRG.73869.148"; exon_number "2";
chr17	StringTie	exon	3681896	3681978	1000	-	.	gene_id "MSTRG.73869"; transcript_id "MSTRG.73869.148"; exon_number "3";
chr17	StringTie	exon	3688012	3688105	1000	-	.	gene_id "MSTRG.73869"; transcript_id "MSTRG.73869.148"; exon_number "4";
chr17	StringTie	exon	3688626	3688759	1000	-	.	gene_id "MSTRG.73869"; transcript_id "MSTRG.73869.148"; exon_number "5";
chr17	StringTie	exon	3689492	3689627	1000	-	.	gene_id "MSTRG.73869"; transcript_id "MSTRG.73869.148"; exon_number "6";
chr17	StringTie	exon	3690070	3690150	1000	-	.	gene_id "MSTRG.73869"; transcript_id "MSTRG.73869.148"; exon_number "7";
chr17	StringTie	exon	3690427	3690523	1000	-	.	gene_id "MSTRG.73869"; transcript_id "MSTRG.73869.148"; exon_number "8";
chr17	StringTie	exon	3690605	3690680	1000	-	.	gene_id "MSTRG.73869"; transcript_id "MSTRG.73869.148"; exon_number "9";
chr17	StringTie	exon	3690956	3691027	1000	-	.	gene_id "MSTRG.73869"; transcript_id "MSTRG.73869.148"; exon_number "10";
chr17	StringTie	exon	3691644	3691794	1000	-	.	gene_id "MSTRG.73869"; transcript_id "MSTRG.73869.148"; exon_number "11";
chr17	StringTie	exon	3695749	3696529	1000	-	.	gene_id "MSTRG.73869"; transcript_id "MSTRG.73869.148"; exon_number "12";
chr17	StringTie	transcript	3669146	3696066	1000	-	.	gene_id "MSTRG.73869"; transcript_id "MSTRG.73869.149";
chr17	StringTie	exon	3669146	3672493	1000	-	.	gene_id "MSTRG.73869"; transcript_id "MSTRG.73869.149"; exon_number "1";
chr17	StringTie	exon	3679590	3679784	1000	-	.	gene_id "MSTRG.73869"; transcript_id "MSTRG.73869.149"; exon_number "2";
chr17	StringTie	exon	3681896	3681978	1000	-	.	gene_id "MSTRG.73869"; transcript_id "MSTRG.73869.149"; exon_number "3";
chr17	StringTie	exon	3688012	3688105	1000	-	.	gene_id "MSTRG.73869"; transcript_id "MSTRG.73869.149"; exon_number "4";
chr17	StringTie	exon	3688626	3688759	1000	-	.	gene_id "MSTRG.73869"; transcript_id "MSTRG.73869.149"; exon_number "5";
chr17	StringTie	exon	3689492	3689630	1000	-	.	gene_id "MSTRG.73869"; transcript_id "MSTRG.73869.149"; exon_number "6";
chr17	StringTie	exon	3690070	3690150	1000	-	.	gene_id "MSTRG.73869"; transcript_id "MSTRG.73869.149"; exon_number "7";
chr17	StringTie	exon	3690427	3690523	1000	-	.	gene_id "MSTRG.73869"; transcript_id "MSTRG.73869.149"; exon_number "8";
chr17	StringTie	exon	3690605	3690680	1000	-	.	gene_id "MSTRG.73869"; transcript_id "MSTRG.73869.149"; exon_number "9";
chr17	StringTie	exon	3690956	3690976	1000	-	.	gene_id "MSTRG.73869"; transcript_id "MSTRG.73869.149"; exon_number "10";
chr17	StringTie	exon	3691644	3691794	1000	-	.	gene_id "MSTRG.73869"; transcript_id "MSTRG.73869.149"; exon_number "11";
chr17	StringTie	exon	3695869	3696066	1000	-	.	gene_id "MSTRG.73869"; transcript_id "MSTRG.73869.149"; exon_number "12";
chr17	StringTie	transcript	3669163	3696403	1000	-	.	gene_id "MSTRG.73869"; transcript_id "MSTRG.73869.150";
chr17	StringTie	exon	3669163	3669733	1000	-	.	gene_id "MSTRG.73869"; transcript_id "MSTRG.73869.150"; exon_number "1";
chr17	StringTie	exon	3679590	3679784	1000	-	.	gene_id "MSTRG.73869"; transcript_id "MSTRG.73869.150"; exon_number "2";
chr17	StringTie	exon	3681896	3681978	1000	-	.	gene_id "MSTRG.73869"; transcript_id "MSTRG.73869.150"; exon_number "3";
chr17	StringTie	exon	3688012	3688105	1000	-	.	gene_id "MSTRG.73869"; transcript_id "MSTRG.73869.150"; exon_number "4";
chr17	StringTie	exon	3688626	3688759	1000	-	.	gene_id "MSTRG.73869"; transcript_id "MSTRG.73869.150"; exon_number "5";
chr17	StringTie	exon	3689492	3689630	1000	-	.	gene_id "MSTRG.73869"; transcript_id "MSTRG.73869.150"; exon_number "6";
chr17	StringTie	exon	3690070	3690150	1000	-	.	gene_id "MSTRG.73869"; transcript_id "MSTRG.73869.150"; exon_number "7";
chr17	StringTie	exon	3690427	3690523	1000	-	.	gene_id "MSTRG.73869"; transcript_id "MSTRG.73869.150"; exon_number "8";
chr17	StringTie	exon	3690605	3690680	1000	-	.	gene_id "MSTRG.73869"; transcript_id "MSTRG.73869.150"; exon_number "9";
chr17	StringTie	exon	3690956	3691027	1000	-	.	gene_id "MSTRG.73869"; transcript_id "MSTRG.73869.150"; exon_number "10";
chr17	StringTie	exon	3691644	3691794	1000	-	.	gene_id "MSTRG.73869"; transcript_id "MSTRG.73869.150"; exon_number "11";
chr17	StringTie	exon	3695869	3696403	1000	-	.	gene_id "MSTRG.73869"; transcript_id "MSTRG.73869.150"; exon_number "12";
chr17	StringTie	transcript	3669171	3696357	1000	-	.	gene_id "MSTRG.73869"; transcript_id "MSTRG.73869.151";
chr17	StringTie	exon	3669171	3672493	1000	-	.	gene_id "MSTRG.73869"; transcript_id "MSTRG.73869.151"; exon_number "1";
chr17	StringTie	exon	3679590	3679784	1000	-	.	gene_id "MSTRG.73869"; transcript_id "MSTRG.73869.151"; exon_number "2";
chr17	StringTie	exon	3681896	3681978	1000	-	.	gene_id "MSTRG.73869"; transcript_id "MSTRG.73869.151"; exon_number "3";
chr17	StringTie	exon	3685204	3685297	1000	-	.	gene_id "MSTRG.73869"; transcript_id "MSTRG.73869.151"; exon_number "4";
chr17	StringTie	exon	3688012	3688105	1000	-	.	gene_id "MSTRG.73869"; transcript_id "MSTRG.73869.151"; exon_number "5";
chr17	StringTie	exon	3688626	3688759	1000	-	.	gene_id "MSTRG.73869"; transcript_id "MSTRG.73869.151"; exon_number "6";
chr17	StringTie	exon	3689492	3689627	1000	-	.	gene_id "MSTRG.73869"; transcript_id "MSTRG.73869.151"; exon_number "7";
chr17	StringTie	exon	3690070	3690150	1000	-	.	gene_id "MSTRG.73869"; transcript_id "MSTRG.73869.151"; exon_number "8";
chr17	StringTie	exon	3690427	3690523	1000	-	.	gene_id "MSTRG.73869"; transcript_id "MSTRG.73869.151"; exon_number "9";
chr17	StringTie	exon	3690605	3690680	1000	-	.	gene_id "MSTRG.73869"; transcript_id "MSTRG.73869.151"; exon_number "10";
chr17	StringTie	exon	3690956	3691027	1000	-	.	gene_id "MSTRG.73869"; transcript_id "MSTRG.73869.151"; exon_number "11";
chr17	StringTie	exon	3691644	3691794	1000	-	.	gene_id "MSTRG.73869"; transcript_id "MSTRG.73869.151"; exon_number "12";
chr17	StringTie	exon	3695869	3696357	1000	-	.	gene_id "MSTRG.73869"; transcript_id "MSTRG.73869.151"; exon_number "13";
chr17	StringTie	transcript	3669174	3696317	1000	-	.	gene_id "MSTRG.73869"; transcript_id "MSTRG.73869.152";
chr17	StringTie	exon	3669174	3672493	1000	-	.	gene_id "MSTRG.73869"; transcript_id "MSTRG.73869.152"; exon_number "1";
chr17	StringTie	exon	3679590	3679784	1000	-	.	gene_id "MSTRG.73869"; transcript_id "MSTRG.73869.152"; exon_number "2";
chr17	StringTie	exon	3681896	3681978	1000	-	.	gene_id "MSTRG.73869"; transcript_id "MSTRG.73869.152"; exon_number "3";
chr17	StringTie	exon	3688012	3688105	1000	-	.	gene_id "MSTRG.73869"; transcript_id "MSTRG.73869.152"; exon_number "4";
chr17	StringTie	exon	3688626	3688759	1000	-	.	gene_id "MSTRG.73869"; transcript_id "MSTRG.73869.152"; exon_number "5";
chr17	StringTie	exon	3689492	3689627	1000	-	.	gene_id "MSTRG.73869"; transcript_id "MSTRG.73869.152"; exon_number "6";
chr17	StringTie	exon	3690070	3690150	1000	-	.	gene_id "MSTRG.73869"; transcript_id "MSTRG.73869.152"; exon_number "7";
chr17	StringTie	exon	3690427	3690523	1000	-	.	gene_id "MSTRG.73869"; transcript_id "MSTRG.73869.152"; exon_number "8";
chr17	StringTie	exon	3690605	3690680	1000	-	.	gene_id "MSTRG.73869"; transcript_id "MSTRG.73869.152"; exon_number "9";
chr17	StringTie	exon	3691644	3691794	1000	-	.	gene_id "MSTRG.73869"; transcript_id "MSTRG.73869.152"; exon_number "10";
chr17	StringTie	exon	3695869	3696097	1000	-	.	gene_id "MSTRG.73869"; transcript_id "MSTRG.73869.152"; exon_number "11";
chr17	StringTie	exon	3696202	3696317	1000	-	.	gene_id "MSTRG.73869"; transcript_id "MSTRG.73869.152"; exon_number "12";
chr17	StringTie	transcript	3669174	3696317	1000	-	.	gene_id "MSTRG.73869"; transcript_id "MSTRG.73869.153";
chr17	StringTie	exon	3669174	3669733	1000	-	.	gene_id "MSTRG.73869"; transcript_id "MSTRG.73869.153"; exon_number "1";
chr17	StringTie	exon	3672413	3672493	1000	-	.	gene_id "MSTRG.73869"; transcript_id "MSTRG.73869.153"; exon_number "2";
chr17	StringTie	exon	3679590	3679784	1000	-	.	gene_id "MSTRG.73869"; transcript_id "MSTRG.73869.153"; exon_number "3";
chr17	StringTie	exon	3681896	3681978	1000	-	.	gene_id "MSTRG.73869"; transcript_id "MSTRG.73869.153"; exon_number "4";
chr17	StringTie	exon	3688012	3688105	1000	-	.	gene_id "MSTRG.73869"; transcript_id "MSTRG.73869.153"; exon_number "5";
chr17	StringTie	exon	3688626	3688759	1000	-	.	gene_id "MSTRG.73869"; transcript_id "MSTRG.73869.153"; exon_number "6";
chr17	StringTie	exon	3689492	3689630	1000	-	.	gene_id "MSTRG.73869"; transcript_id "MSTRG.73869.153"; exon_number "7";
chr17	StringTie	exon	3690070	3690150	1000	-	.	gene_id "MSTRG.73869"; transcript_id "MSTRG.73869.153"; exon_number "8";
chr17	StringTie	exon	3690427	3690523	1000	-	.	gene_id "MSTRG.73869"; transcript_id "MSTRG.73869.153"; exon_number "9";
chr17	StringTie	exon	3690605	3690680	1000	-	.	gene_id "MSTRG.73869"; transcript_id "MSTRG.73869.153"; exon_number "10";
chr17	StringTie	exon	3690956	3691027	1000	-	.	gene_id "MSTRG.73869"; transcript_id "MSTRG.73869.153"; exon_number "11";
chr17	StringTie	exon	3691644	3691794	1000	-	.	gene_id "MSTRG.73869"; transcript_id "MSTRG.73869.153"; exon_number "12";
chr17	StringTie	exon	3695869	3696097	1000	-	.	gene_id "MSTRG.73869"; transcript_id "MSTRG.73869.153"; exon_number "13";
chr17	StringTie	exon	3696202	3696317	1000	-	.	gene_id "MSTRG.73869"; transcript_id "MSTRG.73869.153"; exon_number "14";
chr17	StringTie	transcript	3669176	3697139	1000	-	.	gene_id "MSTRG.73869"; transcript_id "MSTRG.73869.154";
chr17	StringTie	exon	3669176	3678136	1000	-	.	gene_id "MSTRG.73869"; transcript_id "MSTRG.73869.154"; exon_number "1";
chr17	StringTie	exon	3679590	3679784	1000	-	.	gene_id "MSTRG.73869"; transcript_id "MSTRG.73869.154"; exon_number "2";
chr17	StringTie	exon	3681896	3681978	1000	-	.	gene_id "MSTRG.73869"; transcript_id "MSTRG.73869.154"; exon_number "3";
chr17	StringTie	exon	3688012	3688105	1000	-	.	gene_id "MSTRG.73869"; transcript_id "MSTRG.73869.154"; exon_number "4";
chr17	StringTie	exon	3688626	3688759	1000	-	.	gene_id "MSTRG.73869"; transcript_id "MSTRG.73869.154"; exon_number "5";
chr17	StringTie	exon	3689492	3689630	1000	-	.	gene_id "MSTRG.73869"; transcript_id "MSTRG.73869.154"; exon_number "6";
chr17	StringTie	exon	3690070	3690150	1000	-	.	gene_id "MSTRG.73869"; transcript_id "MSTRG.73869.154"; exon_number "7";
chr17	StringTie	exon	3690427	3690523	1000	-	.	gene_id "MSTRG.73869"; transcript_id "MSTRG.73869.154"; exon_number "8";
chr17	StringTie	exon	3690605	3690680	1000	-	.	gene_id "MSTRG.73869"; transcript_id "MSTRG.73869.154"; exon_number "9";
chr17	StringTie	exon	3690956	3691027	1000	-	.	gene_id "MSTRG.73869"; transcript_id "MSTRG.73869.154"; exon_number "10";
chr17	StringTie	exon	3691644	3691794	1000	-	.	gene_id "MSTRG.73869"; transcript_id "MSTRG.73869.154"; exon_number "11";
chr17	StringTie	exon	3695869	3697139	1000	-	.	gene_id "MSTRG.73869"; transcript_id "MSTRG.73869.154"; exon_number "12";
chr17	StringTie	transcript	3669177	3696598	1000	-	.	gene_id "MSTRG.73869"; transcript_id "MSTRG.73869.155";
chr17	StringTie	exon	3669177	3673877	1000	-	.	gene_id "MSTRG.73869"; transcript_id "MSTRG.73869.155"; exon_number "1";
chr17	StringTie	exon	3679590	3679784	1000	-	.	gene_id "MSTRG.73869"; transcript_id "MSTRG.73869.155"; exon_number "2";
chr17	StringTie	exon	3681896	3681978	1000	-	.	gene_id "MSTRG.73869"; transcript_id "MSTRG.73869.155"; exon_number "3";
chr17	StringTie	exon	3688012	3688105	1000	-	.	gene_id "MSTRG.73869"; transcript_id "MSTRG.73869.155"; exon_number "4";
chr17	StringTie	exon	3688626	3688676	1000	-	.	gene_id "MSTRG.73869"; transcript_id "MSTRG.73869.155"; exon_number "5";
chr17	StringTie	exon	3689492	3689630	1000	-	.	gene_id "MSTRG.73869"; transcript_id "MSTRG.73869.155"; exon_number "6";
chr17	StringTie	exon	3690070	3690150	1000	-	.	gene_id "MSTRG.73869"; transcript_id "MSTRG.73869.155"; exon_number "7";
chr17	StringTie	exon	3690427	3690523	1000	-	.	gene_id "MSTRG.73869"; transcript_id "MSTRG.73869.155"; exon_number "8";
chr17	StringTie	exon	3690605	3690680	1000	-	.	gene_id "MSTRG.73869"; transcript_id "MSTRG.73869.155"; exon_number "9";
chr17	StringTie	exon	3690956	3691027	1000	-	.	gene_id "MSTRG.73869"; transcript_id "MSTRG.73869.155"; exon_number "10";
chr17	StringTie	exon	3691644	3691794	1000	-	.	gene_id "MSTRG.73869"; transcript_id "MSTRG.73869.155"; exon_number "11";
chr17	StringTie	exon	3695869	3696598	1000	-	.	gene_id "MSTRG.73869"; transcript_id "MSTRG.73869.155"; exon_number "12";
chr17	StringTie	transcript	3669177	3691766	1000	-	.	gene_id "MSTRG.73869"; transcript_id "MSTRG.73869.156";
chr17	StringTie	exon	3669177	3672493	1000	-	.	gene_id "MSTRG.73869"; transcript_id "MSTRG.73869.156"; exon_number "1";
chr17	StringTie	exon	3679590	3679784	1000	-	.	gene_id "MSTRG.73869"; transcript_id "MSTRG.73869.156"; exon_number "2";
chr17	StringTie	exon	3681896	3681978	1000	-	.	gene_id "MSTRG.73869"; transcript_id "MSTRG.73869.156"; exon_number "3";
chr17	StringTie	exon	3688012	3688105	1000	-	.	gene_id "MSTRG.73869"; transcript_id "MSTRG.73869.156"; exon_number "4";
chr17	StringTie	exon	3689492	3689630	1000	-	.	gene_id "MSTRG.73869"; transcript_id "MSTRG.73869.156"; exon_number "5";
chr17	StringTie	exon	3690070	3690150	1000	-	.	gene_id "MSTRG.73869"; transcript_id "MSTRG.73869.156"; exon_number "6";
chr17	StringTie	exon	3690427	3690523	1000	-	.	gene_id "MSTRG.73869"; transcript_id "MSTRG.73869.156"; exon_number "7";
chr17	StringTie	exon	3690605	3690680	1000	-	.	gene_id "MSTRG.73869"; transcript_id "MSTRG.73869.156"; exon_number "8";
chr17	StringTie	exon	3691644	3691766	1000	-	.	gene_id "MSTRG.73869"; transcript_id "MSTRG.73869.156"; exon_number "9";
chr17	StringTie	transcript	3669186	3696398	1000	-	.	gene_id "MSTRG.73869"; transcript_id "MSTRG.73869.157";
chr17	StringTie	exon	3669186	3669733	1000	-	.	gene_id "MSTRG.73869"; transcript_id "MSTRG.73869.157"; exon_number "1";
chr17	StringTie	exon	3676179	3678136	1000	-	.	gene_id "MSTRG.73869"; transcript_id "MSTRG.73869.157"; exon_number "2";
chr17	StringTie	exon	3679590	3679784	1000	-	.	gene_id "MSTRG.73869"; transcript_id "MSTRG.73869.157"; exon_number "3";
chr17	StringTie	exon	3681896	3681978	1000	-	.	gene_id "MSTRG.73869"; transcript_id "MSTRG.73869.157"; exon_number "4";
chr17	StringTie	exon	3688012	3688105	1000	-	.	gene_id "MSTRG.73869"; transcript_id "MSTRG.73869.157"; exon_number "5";
chr17	StringTie	exon	3688626	3688676	1000	-	.	gene_id "MSTRG.73869"; transcript_id "MSTRG.73869.157"; exon_number "6";
chr17	StringTie	exon	3689492	3690150	1000	-	.	gene_id "MSTRG.73869"; transcript_id "MSTRG.73869.157"; exon_number "7";
chr17	StringTie	exon	3690427	3690523	1000	-	.	gene_id "MSTRG.73869"; transcript_id "MSTRG.73869.157"; exon_number "8";
chr17	StringTie	exon	3690605	3690680	1000	-	.	gene_id "MSTRG.73869"; transcript_id "MSTRG.73869.157"; exon_number "9";
chr17	StringTie	exon	3690956	3691027	1000	-	.	gene_id "MSTRG.73869"; transcript_id "MSTRG.73869.157"; exon_number "10";
chr17	StringTie	exon	3691644	3691794	1000	-	.	gene_id "MSTRG.73869"; transcript_id "MSTRG.73869.157"; exon_number "11";
chr17	StringTie	exon	3695869	3696398	1000	-	.	gene_id "MSTRG.73869"; transcript_id "MSTRG.73869.157"; exon_number "12";
chr17	StringTie	transcript	3669198	3691846	1000	-	.	gene_id "MSTRG.73869"; transcript_id "MSTRG.73869.158";
chr17	StringTie	exon	3669198	3669733	1000	-	.	gene_id "MSTRG.73869"; transcript_id "MSTRG.73869.158"; exon_number "1";
chr17	StringTie	exon	3679590	3679784	1000	-	.	gene_id "MSTRG.73869"; transcript_id "MSTRG.73869.158"; exon_number "2";
chr17	StringTie	exon	3681896	3681978	1000	-	.	gene_id "MSTRG.73869"; transcript_id "MSTRG.73869.158"; exon_number "3";
chr17	StringTie	exon	3688012	3688105	1000	-	.	gene_id "MSTRG.73869"; transcript_id "MSTRG.73869.158"; exon_number "4";
chr17	StringTie	exon	3688626	3688759	1000	-	.	gene_id "MSTRG.73869"; transcript_id "MSTRG.73869.158"; exon_number "5";
chr17	StringTie	exon	3689492	3689627	1000	-	.	gene_id "MSTRG.73869"; transcript_id "MSTRG.73869.158"; exon_number "6";
chr17	StringTie	exon	3690070	3690150	1000	-	.	gene_id "MSTRG.73869"; transcript_id "MSTRG.73869.158"; exon_number "7";
chr17	StringTie	exon	3690427	3690523	1000	-	.	gene_id "MSTRG.73869"; transcript_id "MSTRG.73869.158"; exon_number "8";
chr17	StringTie	exon	3690605	3690680	1000	-	.	gene_id "MSTRG.73869"; transcript_id "MSTRG.73869.158"; exon_number "9";
chr17	StringTie	exon	3690956	3691027	1000	-	.	gene_id "MSTRG.73869"; transcript_id "MSTRG.73869.158"; exon_number "10";
chr17	StringTie	exon	3691644	3691846	1000	-	.	gene_id "MSTRG.73869"; transcript_id "MSTRG.73869.158"; exon_number "11";
chr17	StringTie	transcript	3669210	3696599	1000	-	.	gene_id "MSTRG.73869"; transcript_id "MSTRG.73869.159";
chr17	StringTie	exon	3669210	3669733	1000	-	.	gene_id "MSTRG.73869"; transcript_id "MSTRG.73869.159"; exon_number "1";
chr17	StringTie	exon	3672413	3672493	1000	-	.	gene_id "MSTRG.73869"; transcript_id "MSTRG.73869.159"; exon_number "2";
chr17	StringTie	exon	3679590	3679784	1000	-	.	gene_id "MSTRG.73869"; transcript_id "MSTRG.73869.159"; exon_number "3";
chr17	StringTie	exon	3681896	3681978	1000	-	.	gene_id "MSTRG.73869"; transcript_id "MSTRG.73869.159"; exon_number "4";
chr17	StringTie	exon	3688012	3688105	1000	-	.	gene_id "MSTRG.73869"; transcript_id "MSTRG.73869.159"; exon_number "5";
chr17	StringTie	exon	3690070	3690150	1000	-	.	gene_id "MSTRG.73869"; transcript_id "MSTRG.73869.159"; exon_number "6";
chr17	StringTie	exon	3690427	3690523	1000	-	.	gene_id "MSTRG.73869"; transcript_id "MSTRG.73869.159"; exon_number "7";
chr17	StringTie	exon	3690605	3690680	1000	-	.	gene_id "MSTRG.73869"; transcript_id "MSTRG.73869.159"; exon_number "8";
chr17	StringTie	exon	3690956	3691027	1000	-	.	gene_id "MSTRG.73869"; transcript_id "MSTRG.73869.159"; exon_number "9";
chr17	StringTie	exon	3691644	3691794	1000	-	.	gene_id "MSTRG.73869"; transcript_id "MSTRG.73869.159"; exon_number "10";
chr17	StringTie	exon	3695869	3696599	1000	-	.	gene_id "MSTRG.73869"; transcript_id "MSTRG.73869.159"; exon_number "11";
chr17	StringTie	transcript	3669212	3696093	1000	-	.	gene_id "MSTRG.73869"; transcript_id "MSTRG.73869.160";
chr17	StringTie	exon	3669212	3669733	1000	-	.	gene_id "MSTRG.73869"; transcript_id "MSTRG.73869.160"; exon_number "1";
chr17	StringTie	exon	3672413	3672493	1000	-	.	gene_id "MSTRG.73869"; transcript_id "MSTRG.73869.160"; exon_number "2";
chr17	StringTie	exon	3679590	3679784	1000	-	.	gene_id "MSTRG.73869"; transcript_id "MSTRG.73869.160"; exon_number "3";
chr17	StringTie	exon	3681896	3681978	1000	-	.	gene_id "MSTRG.73869"; transcript_id "MSTRG.73869.160"; exon_number "4";
chr17	StringTie	exon	3685204	3685580	1000	-	.	gene_id "MSTRG.73869"; transcript_id "MSTRG.73869.160"; exon_number "5";
chr17	StringTie	exon	3688012	3688105	1000	-	.	gene_id "MSTRG.73869"; transcript_id "MSTRG.73869.160"; exon_number "6";
chr17	StringTie	exon	3688626	3688759	1000	-	.	gene_id "MSTRG.73869"; transcript_id "MSTRG.73869.160"; exon_number "7";
chr17	StringTie	exon	3689492	3689627	1000	-	.	gene_id "MSTRG.73869"; transcript_id "MSTRG.73869.160"; exon_number "8";
chr17	StringTie	exon	3690070	3690150	1000	-	.	gene_id "MSTRG.73869"; transcript_id "MSTRG.73869.160"; exon_number "9";
chr17	StringTie	exon	3690427	3690523	1000	-	.	gene_id "MSTRG.73869"; transcript_id "MSTRG.73869.160"; exon_number "10";
chr17	StringTie	exon	3690605	3690680	1000	-	.	gene_id "MSTRG.73869"; transcript_id "MSTRG.73869.160"; exon_number "11";
chr17	StringTie	exon	3690956	3691027	1000	-	.	gene_id "MSTRG.73869"; transcript_id "MSTRG.73869.160"; exon_number "12";
chr17	StringTie	exon	3691644	3691794	1000	-	.	gene_id "MSTRG.73869"; transcript_id "MSTRG.73869.160"; exon_number "13";
chr17	StringTie	exon	3695869	3696093	1000	-	.	gene_id "MSTRG.73869"; transcript_id "MSTRG.73869.160"; exon_number "14";
chr17	StringTie	transcript	3669234	3669689	1000	-	.	gene_id "MSTRG.73869"; transcript_id "MSTRG.73869.161";
chr17	StringTie	exon	3669234	3669422	1000	-	.	gene_id "MSTRG.73869"; transcript_id "MSTRG.73869.161"; exon_number "1";
chr17	StringTie	exon	3669489	3669689	1000	-	.	gene_id "MSTRG.73869"; transcript_id "MSTRG.73869.161"; exon_number "2";
chr17	StringTie	transcript	3669248	3696397	1000	-	.	gene_id "MSTRG.73869"; transcript_id "MSTRG.73869.162";
chr17	StringTie	exon	3669248	3672493	1000	-	.	gene_id "MSTRG.73869"; transcript_id "MSTRG.73869.162"; exon_number "1";
chr17	StringTie	exon	3679590	3679784	1000	-	.	gene_id "MSTRG.73869"; transcript_id "MSTRG.73869.162"; exon_number "2";
chr17	StringTie	exon	3681896	3685580	1000	-	.	gene_id "MSTRG.73869"; transcript_id "MSTRG.73869.162"; exon_number "3";
chr17	StringTie	exon	3688012	3688105	1000	-	.	gene_id "MSTRG.73869"; transcript_id "MSTRG.73869.162"; exon_number "4";
chr17	StringTie	exon	3688626	3688759	1000	-	.	gene_id "MSTRG.73869"; transcript_id "MSTRG.73869.162"; exon_number "5";
chr17	StringTie	exon	3689492	3689630	1000	-	.	gene_id "MSTRG.73869"; transcript_id "MSTRG.73869.162"; exon_number "6";
chr17	StringTie	exon	3690070	3690150	1000	-	.	gene_id "MSTRG.73869"; transcript_id "MSTRG.73869.162"; exon_number "7";
chr17	StringTie	exon	3690427	3690523	1000	-	.	gene_id "MSTRG.73869"; transcript_id "MSTRG.73869.162"; exon_number "8";
chr17	StringTie	exon	3690605	3690680	1000	-	.	gene_id "MSTRG.73869"; transcript_id "MSTRG.73869.162"; exon_number "9";
chr17	StringTie	exon	3690956	3691027	1000	-	.	gene_id "MSTRG.73869"; transcript_id "MSTRG.73869.162"; exon_number "10";
chr17	StringTie	exon	3691644	3691794	1000	-	.	gene_id "MSTRG.73869"; transcript_id "MSTRG.73869.162"; exon_number "11";
chr17	StringTie	exon	3695869	3696397	1000	-	.	gene_id "MSTRG.73869"; transcript_id "MSTRG.73869.162"; exon_number "12";
chr17	StringTie	transcript	3669249	3696521	1000	-	.	gene_id "MSTRG.73869"; transcript_id "MSTRG.73869.163";
chr17	StringTie	exon	3669249	3672493	1000	-	.	gene_id "MSTRG.73869"; transcript_id "MSTRG.73869.163"; exon_number "1";
chr17	StringTie	exon	3679590	3679784	1000	-	.	gene_id "MSTRG.73869"; transcript_id "MSTRG.73869.163"; exon_number "2";
chr17	StringTie	exon	3681896	3681978	1000	-	.	gene_id "MSTRG.73869"; transcript_id "MSTRG.73869.163"; exon_number "3";
chr17	StringTie	exon	3688012	3688046	1000	-	.	gene_id "MSTRG.73869"; transcript_id "MSTRG.73869.163"; exon_number "4";
chr17	StringTie	exon	3695869	3696521	1000	-	.	gene_id "MSTRG.73869"; transcript_id "MSTRG.73869.163"; exon_number "5";
chr17	StringTie	transcript	3669271	3696395	1000	-	.	gene_id "MSTRG.73869"; transcript_id "MSTRG.73869.164";
chr17	StringTie	exon	3669271	3669733	1000	-	.	gene_id "MSTRG.73869"; transcript_id "MSTRG.73869.164"; exon_number "1";
chr17	StringTie	exon	3679590	3679784	1000	-	.	gene_id "MSTRG.73869"; transcript_id "MSTRG.73869.164"; exon_number "2";
chr17	StringTie	exon	3681896	3681978	1000	-	.	gene_id "MSTRG.73869"; transcript_id "MSTRG.73869.164"; exon_number "3";
chr17	StringTie	exon	3688012	3688105	1000	-	.	gene_id "MSTRG.73869"; transcript_id "MSTRG.73869.164"; exon_number "4";
chr17	StringTie	exon	3688626	3688676	1000	-	.	gene_id "MSTRG.73869"; transcript_id "MSTRG.73869.164"; exon_number "5";
chr17	StringTie	exon	3689492	3689630	1000	-	.	gene_id "MSTRG.73869"; transcript_id "MSTRG.73869.164"; exon_number "6";
chr17	StringTie	exon	3690070	3690150	1000	-	.	gene_id "MSTRG.73869"; transcript_id "MSTRG.73869.164"; exon_number "7";
chr17	StringTie	exon	3690427	3690523	1000	-	.	gene_id "MSTRG.73869"; transcript_id "MSTRG.73869.164"; exon_number "8";
chr17	StringTie	exon	3690605	3690680	1000	-	.	gene_id "MSTRG.73869"; transcript_id "MSTRG.73869.164"; exon_number "9";
chr17	StringTie	exon	3691644	3691794	1000	-	.	gene_id "MSTRG.73869"; transcript_id "MSTRG.73869.164"; exon_number "10";
chr17	StringTie	exon	3695869	3696395	1000	-	.	gene_id "MSTRG.73869"; transcript_id "MSTRG.73869.164"; exon_number "11";
chr17	StringTie	transcript	3669289	3696396	1000	-	.	gene_id "MSTRG.73869"; transcript_id "MSTRG.73869.165";
chr17	StringTie	exon	3669289	3669733	1000	-	.	gene_id "MSTRG.73869"; transcript_id "MSTRG.73869.165"; exon_number "1";
chr17	StringTie	exon	3679590	3679784	1000	-	.	gene_id "MSTRG.73869"; transcript_id "MSTRG.73869.165"; exon_number "2";
chr17	StringTie	exon	3681896	3681978	1000	-	.	gene_id "MSTRG.73869"; transcript_id "MSTRG.73869.165"; exon_number "3";
chr17	StringTie	exon	3688012	3688105	1000	-	.	gene_id "MSTRG.73869"; transcript_id "MSTRG.73869.165"; exon_number "4";
chr17	StringTie	exon	3688626	3688759	1000	-	.	gene_id "MSTRG.73869"; transcript_id "MSTRG.73869.165"; exon_number "5";
chr17	StringTie	exon	3689492	3689630	1000	-	.	gene_id "MSTRG.73869"; transcript_id "MSTRG.73869.165"; exon_number "6";
chr17	StringTie	exon	3690070	3690150	1000	-	.	gene_id "MSTRG.73869"; transcript_id "MSTRG.73869.165"; exon_number "7";
chr17	StringTie	exon	3690427	3690523	1000	-	.	gene_id "MSTRG.73869"; transcript_id "MSTRG.73869.165"; exon_number "8";
chr17	StringTie	exon	3690605	3690680	1000	-	.	gene_id "MSTRG.73869"; transcript_id "MSTRG.73869.165"; exon_number "9";
chr17	StringTie	exon	3691644	3691794	1000	-	.	gene_id "MSTRG.73869"; transcript_id "MSTRG.73869.165"; exon_number "10";
chr17	StringTie	exon	3695869	3696396	1000	-	.	gene_id "MSTRG.73869"; transcript_id "MSTRG.73869.165"; exon_number "11";
chr17	StringTie	transcript	3673066	3754800	1000	-	.	gene_id "MSTRG.73869"; transcript_id "MSTRG.73869.167";
chr17	StringTie	exon	3673066	3673877	1000	-	.	gene_id "MSTRG.73869"; transcript_id "MSTRG.73869.167"; exon_number "1";
chr17	StringTie	exon	3679590	3679784	1000	-	.	gene_id "MSTRG.73869"; transcript_id "MSTRG.73869.167"; exon_number "2";
chr17	StringTie	exon	3681896	3681978	1000	-	.	gene_id "MSTRG.73869"; transcript_id "MSTRG.73869.167"; exon_number "3";
chr17	StringTie	exon	3688012	3688105	1000	-	.	gene_id "MSTRG.73869"; transcript_id "MSTRG.73869.167"; exon_number "4";
chr17	StringTie	exon	3688626	3688759	1000	-	.	gene_id "MSTRG.73869"; transcript_id "MSTRG.73869.167"; exon_number "5";
chr17	StringTie	exon	3689492	3689627	1000	-	.	gene_id "MSTRG.73869"; transcript_id "MSTRG.73869.167"; exon_number "6";
chr17	StringTie	exon	3690070	3690150	1000	-	.	gene_id "MSTRG.73869"; transcript_id "MSTRG.73869.167"; exon_number "7";
chr17	StringTie	exon	3690427	3690523	1000	-	.	gene_id "MSTRG.73869"; transcript_id "MSTRG.73869.167"; exon_number "8";
chr17	StringTie	exon	3690605	3690680	1000	-	.	gene_id "MSTRG.73869"; transcript_id "MSTRG.73869.167"; exon_number "9";
chr17	StringTie	exon	3690956	3691027	1000	-	.	gene_id "MSTRG.73869"; transcript_id "MSTRG.73869.167"; exon_number "10";
chr17	StringTie	exon	3691644	3691794	1000	-	.	gene_id "MSTRG.73869"; transcript_id "MSTRG.73869.167"; exon_number "11";
chr17	StringTie	exon	3705426	3705645	1000	-	.	gene_id "MSTRG.73869"; transcript_id "MSTRG.73869.167"; exon_number "12";
chr17	StringTie	exon	3714737	3714942	1000	-	.	gene_id "MSTRG.73869"; transcript_id "MSTRG.73869.167"; exon_number "13";
chr17	StringTie	exon	3716688	3716798	1000	-	.	gene_id "MSTRG.73869"; transcript_id "MSTRG.73869.167"; exon_number "14";
chr17	StringTie	exon	3720307	3720402	1000	-	.	gene_id "MSTRG.73869"; transcript_id "MSTRG.73869.167"; exon_number "15";
chr17	StringTie	exon	3723288	3723383	1000	-	.	gene_id "MSTRG.73869"; transcript_id "MSTRG.73869.167"; exon_number "16";
chr17	StringTie	exon	3723688	3723744	1000	-	.	gene_id "MSTRG.73869"; transcript_id "MSTRG.73869.167"; exon_number "17";
chr17	StringTie	exon	3727919	3728168	1000	-	.	gene_id "MSTRG.73869"; transcript_id "MSTRG.73869.167"; exon_number "18";
chr17	StringTie	exon	3731104	3731183	1000	-	.	gene_id "MSTRG.73869"; transcript_id "MSTRG.73869.167"; exon_number "19";
chr17	StringTie	exon	3732368	3732466	1000	-	.	gene_id "MSTRG.73869"; transcript_id "MSTRG.73869.167"; exon_number "20";
chr17	StringTie	exon	3734817	3734949	1000	-	.	gene_id "MSTRG.73869"; transcript_id "MSTRG.73869.167"; exon_number "21";
chr17	StringTie	exon	3739805	3739878	1000	-	.	gene_id "MSTRG.73869"; transcript_id "MSTRG.73869.167"; exon_number "22";
chr17	StringTie	exon	3743489	3743617	1000	-	.	gene_id "MSTRG.73869"; transcript_id "MSTRG.73869.167"; exon_number "23";
chr17	StringTie	exon	3745764	3745927	1000	-	.	gene_id "MSTRG.73869"; transcript_id "MSTRG.73869.167"; exon_number "24";
chr17	StringTie	exon	3747922	3748052	1000	-	.	gene_id "MSTRG.73869"; transcript_id "MSTRG.73869.167"; exon_number "25";
chr17	StringTie	exon	3750352	3750482	1000	-	.	gene_id "MSTRG.73869"; transcript_id "MSTRG.73869.167"; exon_number "26";
chr17	StringTie	exon	3751650	3751874	1000	-	.	gene_id "MSTRG.73869"; transcript_id "MSTRG.73869.167"; exon_number "27";
chr17	StringTie	exon	3753290	3753430	1000	-	.	gene_id "MSTRG.73869"; transcript_id "MSTRG.73869.167"; exon_number "28";
chr17	StringTie	exon	3753783	3753925	1000	-	.	gene_id "MSTRG.73869"; transcript_id "MSTRG.73869.167"; exon_number "29";
chr17	StringTie	exon	3754632	3754800	1000	-	.	gene_id "MSTRG.73869"; transcript_id "MSTRG.73869.167"; exon_number "30";
chr17	StringTie	transcript	3673068	3696421	1000	-	.	gene_id "MSTRG.73869"; transcript_id "MSTRG.73869.168";
chr17	StringTie	exon	3673068	3673877	1000	-	.	gene_id "MSTRG.73869"; transcript_id "MSTRG.73869.168"; exon_number "1";
chr17	StringTie	exon	3676179	3676326	1000	-	.	gene_id "MSTRG.73869"; transcript_id "MSTRG.73869.168"; exon_number "2";
chr17	StringTie	exon	3679590	3679784	1000	-	.	gene_id "MSTRG.73869"; transcript_id "MSTRG.73869.168"; exon_number "3";
chr17	StringTie	exon	3681896	3681978	1000	-	.	gene_id "MSTRG.73869"; transcript_id "MSTRG.73869.168"; exon_number "4";
chr17	StringTie	exon	3688012	3688105	1000	-	.	gene_id "MSTRG.73869"; transcript_id "MSTRG.73869.168"; exon_number "5";
chr17	StringTie	exon	3688626	3688759	1000	-	.	gene_id "MSTRG.73869"; transcript_id "MSTRG.73869.168"; exon_number "6";
chr17	StringTie	exon	3689492	3689630	1000	-	.	gene_id "MSTRG.73869"; transcript_id "MSTRG.73869.168"; exon_number "7";
chr17	StringTie	exon	3690070	3690150	1000	-	.	gene_id "MSTRG.73869"; transcript_id "MSTRG.73869.168"; exon_number "8";
chr17	StringTie	exon	3690427	3690523	1000	-	.	gene_id "MSTRG.73869"; transcript_id "MSTRG.73869.168"; exon_number "9";
chr17	StringTie	exon	3690605	3690680	1000	-	.	gene_id "MSTRG.73869"; transcript_id "MSTRG.73869.168"; exon_number "10";
chr17	StringTie	exon	3690956	3691027	1000	-	.	gene_id "MSTRG.73869"; transcript_id "MSTRG.73869.168"; exon_number "11";
chr17	StringTie	exon	3691644	3691794	1000	-	.	gene_id "MSTRG.73869"; transcript_id "MSTRG.73869.168"; exon_number "12";
chr17	StringTie	exon	3695869	3696421	1000	-	.	gene_id "MSTRG.73869"; transcript_id "MSTRG.73869.168"; exon_number "13";
chr17	StringTie	transcript	3673115	3696579	1000	-	.	gene_id "MSTRG.73869"; transcript_id "MSTRG.73869.169";
chr17	StringTie	exon	3673115	3678136	1000	-	.	gene_id "MSTRG.73869"; transcript_id "MSTRG.73869.169"; exon_number "1";
chr17	StringTie	exon	3679590	3679784	1000	-	.	gene_id "MSTRG.73869"; transcript_id "MSTRG.73869.169"; exon_number "2";
chr17	StringTie	exon	3681896	3681978	1000	-	.	gene_id "MSTRG.73869"; transcript_id "MSTRG.73869.169"; exon_number "3";
chr17	StringTie	exon	3685520	3685580	1000	-	.	gene_id "MSTRG.73869"; transcript_id "MSTRG.73869.169"; exon_number "4";
chr17	StringTie	exon	3688012	3688105	1000	-	.	gene_id "MSTRG.73869"; transcript_id "MSTRG.73869.169"; exon_number "5";
chr17	StringTie	exon	3688626	3688759	1000	-	.	gene_id "MSTRG.73869"; transcript_id "MSTRG.73869.169"; exon_number "6";
chr17	StringTie	exon	3689492	3689630	1000	-	.	gene_id "MSTRG.73869"; transcript_id "MSTRG.73869.169"; exon_number "7";
chr17	StringTie	exon	3690070	3690150	1000	-	.	gene_id "MSTRG.73869"; transcript_id "MSTRG.73869.169"; exon_number "8";
chr17	StringTie	exon	3690427	3690523	1000	-	.	gene_id "MSTRG.73869"; transcript_id "MSTRG.73869.169"; exon_number "9";
chr17	StringTie	exon	3690605	3690680	1000	-	.	gene_id "MSTRG.73869"; transcript_id "MSTRG.73869.169"; exon_number "10";
chr17	StringTie	exon	3690956	3691027	1000	-	.	gene_id "MSTRG.73869"; transcript_id "MSTRG.73869.169"; exon_number "11";
chr17	StringTie	exon	3691644	3691794	1000	-	.	gene_id "MSTRG.73869"; transcript_id "MSTRG.73869.169"; exon_number "12";
chr17	StringTie	exon	3695869	3696579	1000	-	.	gene_id "MSTRG.73869"; transcript_id "MSTRG.73869.169"; exon_number "13";
chr17	StringTie	transcript	3565446	3591320	1000	-	.	gene_id "MSTRG.73869"; transcript_id "MSTRG.73869.17";
chr17	StringTie	exon	3565446	3566987	1000	-	.	gene_id "MSTRG.73869"; transcript_id "MSTRG.73869.17"; exon_number "1";
chr17	StringTie	exon	3571524	3571639	1000	-	.	gene_id "MSTRG.73869"; transcript_id "MSTRG.73869.17"; exon_number "2";
chr17	StringTie	exon	3572122	3572249	1000	-	.	gene_id "MSTRG.73869"; transcript_id "MSTRG.73869.17"; exon_number "3";
chr17	StringTie	exon	3573633	3573955	1000	-	.	gene_id "MSTRG.73869"; transcript_id "MSTRG.73869.17"; exon_number "4";
chr17	StringTie	exon	3580457	3580527	1000	-	.	gene_id "MSTRG.73869"; transcript_id "MSTRG.73869.17"; exon_number "5";
chr17	StringTie	exon	3583338	3583430	1000	-	.	gene_id "MSTRG.73869"; transcript_id "MSTRG.73869.17"; exon_number "6";
chr17	StringTie	exon	3585768	3585926	1000	-	.	gene_id "MSTRG.73869"; transcript_id "MSTRG.73869.17"; exon_number "7";
chr17	StringTie	exon	3588188	3588367	1000	-	.	gene_id "MSTRG.73869"; transcript_id "MSTRG.73869.17"; exon_number "8";
chr17	StringTie	exon	3589807	3590105	1000	-	.	gene_id "MSTRG.73869"; transcript_id "MSTRG.73869.17"; exon_number "9";
chr17	StringTie	exon	3590252	3590392	1000	-	.	gene_id "MSTRG.73869"; transcript_id "MSTRG.73869.17"; exon_number "10";
chr17	StringTie	exon	3590964	3591320	1000	-	.	gene_id "MSTRG.73869"; transcript_id "MSTRG.73869.17"; exon_number "11";
chr17	StringTie	transcript	3673136	3801380	1000	-	.	gene_id "MSTRG.73869"; transcript_id "MSTRG.73869.170";
chr17	StringTie	exon	3673136	3678136	1000	-	.	gene_id "MSTRG.73869"; transcript_id "MSTRG.73869.170"; exon_number "1";
chr17	StringTie	exon	3679590	3679784	1000	-	.	gene_id "MSTRG.73869"; transcript_id "MSTRG.73869.170"; exon_number "2";
chr17	StringTie	exon	3681896	3681978	1000	-	.	gene_id "MSTRG.73869"; transcript_id "MSTRG.73869.170"; exon_number "3";
chr17	StringTie	exon	3688012	3688105	1000	-	.	gene_id "MSTRG.73869"; transcript_id "MSTRG.73869.170"; exon_number "4";
chr17	StringTie	exon	3688626	3688676	1000	-	.	gene_id "MSTRG.73869"; transcript_id "MSTRG.73869.170"; exon_number "5";
chr17	StringTie	exon	3690070	3690150	1000	-	.	gene_id "MSTRG.73869"; transcript_id "MSTRG.73869.170"; exon_number "6";
chr17	StringTie	exon	3690427	3690523	1000	-	.	gene_id "MSTRG.73869"; transcript_id "MSTRG.73869.170"; exon_number "7";
chr17	StringTie	exon	3690605	3690680	1000	-	.	gene_id "MSTRG.73869"; transcript_id "MSTRG.73869.170"; exon_number "8";
chr17	StringTie	exon	3690956	3691027	1000	-	.	gene_id "MSTRG.73869"; transcript_id "MSTRG.73869.170"; exon_number "9";
chr17	StringTie	exon	3691644	3691794	1000	-	.	gene_id "MSTRG.73869"; transcript_id "MSTRG.73869.170"; exon_number "10";
chr17	StringTie	exon	3705098	3705194	1000	-	.	gene_id "MSTRG.73869"; transcript_id "MSTRG.73869.170"; exon_number "11";
chr17	StringTie	exon	3705426	3705645	1000	-	.	gene_id "MSTRG.73869"; transcript_id "MSTRG.73869.170"; exon_number "12";
chr17	StringTie	exon	3714737	3714942	1000	-	.	gene_id "MSTRG.73869"; transcript_id "MSTRG.73869.170"; exon_number "13";
chr17	StringTie	exon	3716688	3716798	1000	-	.	gene_id "MSTRG.73869"; transcript_id "MSTRG.73869.170"; exon_number "14";
chr17	StringTie	exon	3720307	3720402	1000	-	.	gene_id "MSTRG.73869"; transcript_id "MSTRG.73869.170"; exon_number "15";
chr17	StringTie	exon	3723688	3723744	1000	-	.	gene_id "MSTRG.73869"; transcript_id "MSTRG.73869.170"; exon_number "16";
chr17	StringTie	exon	3727919	3728026	1000	-	.	gene_id "MSTRG.73869"; transcript_id "MSTRG.73869.170"; exon_number "17";
chr17	StringTie	exon	3728105	3728168	1000	-	.	gene_id "MSTRG.73869"; transcript_id "MSTRG.73869.170"; exon_number "18";
chr17	StringTie	exon	3729478	3729555	1000	-	.	gene_id "MSTRG.73869"; transcript_id "MSTRG.73869.170"; exon_number "19";
chr17	StringTie	exon	3731104	3731183	1000	-	.	gene_id "MSTRG.73869"; transcript_id "MSTRG.73869.170"; exon_number "20";
chr17	StringTie	exon	3734817	3734949	1000	-	.	gene_id "MSTRG.73869"; transcript_id "MSTRG.73869.170"; exon_number "21";
chr17	StringTie	exon	3739805	3739878	1000	-	.	gene_id "MSTRG.73869"; transcript_id "MSTRG.73869.170"; exon_number "22";
chr17	StringTie	exon	3743489	3743617	1000	-	.	gene_id "MSTRG.73869"; transcript_id "MSTRG.73869.170"; exon_number "23";
chr17	StringTie	exon	3745764	3745927	1000	-	.	gene_id "MSTRG.73869"; transcript_id "MSTRG.73869.170"; exon_number "24";
chr17	StringTie	exon	3747922	3748052	1000	-	.	gene_id "MSTRG.73869"; transcript_id "MSTRG.73869.170"; exon_number "25";
chr17	StringTie	exon	3750352	3750482	1000	-	.	gene_id "MSTRG.73869"; transcript_id "MSTRG.73869.170"; exon_number "26";
chr17	StringTie	exon	3751650	3751874	1000	-	.	gene_id "MSTRG.73869"; transcript_id "MSTRG.73869.170"; exon_number "27";
chr17	StringTie	exon	3753290	3753430	1000	-	.	gene_id "MSTRG.73869"; transcript_id "MSTRG.73869.170"; exon_number "28";
chr17	StringTie	exon	3753783	3753925	1000	-	.	gene_id "MSTRG.73869"; transcript_id "MSTRG.73869.170"; exon_number "29";
chr17	StringTie	exon	3755117	3755261	1000	-	.	gene_id "MSTRG.73869"; transcript_id "MSTRG.73869.170"; exon_number "30";
chr17	StringTie	exon	3755830	3755897	1000	-	.	gene_id "MSTRG.73869"; transcript_id "MSTRG.73869.170"; exon_number "31";
chr17	StringTie	exon	3756984	3757134	1000	-	.	gene_id "MSTRG.73869"; transcript_id "MSTRG.73869.170"; exon_number "32";
chr17	StringTie	exon	3757706	3757859	1000	-	.	gene_id "MSTRG.73869"; transcript_id "MSTRG.73869.170"; exon_number "33";
chr17	StringTie	exon	3759402	3759553	1000	-	.	gene_id "MSTRG.73869"; transcript_id "MSTRG.73869.170"; exon_number "34";
chr17	StringTie	exon	3760172	3760287	1000	-	.	gene_id "MSTRG.73869"; transcript_id "MSTRG.73869.170"; exon_number "35";
chr17	StringTie	exon	3761013	3761177	1000	-	.	gene_id "MSTRG.73869"; transcript_id "MSTRG.73869.170"; exon_number "36";
chr17	StringTie	exon	3761403	3761520	1000	-	.	gene_id "MSTRG.73869"; transcript_id "MSTRG.73869.170"; exon_number "37";
chr17	StringTie	exon	3761915	3761982	1000	-	.	gene_id "MSTRG.73869"; transcript_id "MSTRG.73869.170"; exon_number "38";
chr17	StringTie	exon	3763869	3763960	1000	-	.	gene_id "MSTRG.73869"; transcript_id "MSTRG.73869.170"; exon_number "39";
chr17	StringTie	exon	3777540	3777660	1000	-	.	gene_id "MSTRG.73869"; transcript_id "MSTRG.73869.170"; exon_number "40";
chr17	StringTie	exon	3801111	3801380	1000	-	.	gene_id "MSTRG.73869"; transcript_id "MSTRG.73869.170"; exon_number "41";
chr17	StringTie	transcript	3673143	3696310	1000	-	.	gene_id "MSTRG.73869"; transcript_id "MSTRG.73869.171";
chr17	StringTie	exon	3673143	3678136	1000	-	.	gene_id "MSTRG.73869"; transcript_id "MSTRG.73869.171"; exon_number "1";
chr17	StringTie	exon	3679590	3679784	1000	-	.	gene_id "MSTRG.73869"; transcript_id "MSTRG.73869.171"; exon_number "2";
chr17	StringTie	exon	3681896	3681978	1000	-	.	gene_id "MSTRG.73869"; transcript_id "MSTRG.73869.171"; exon_number "3";
chr17	StringTie	exon	3688012	3688105	1000	-	.	gene_id "MSTRG.73869"; transcript_id "MSTRG.73869.171"; exon_number "4";
chr17	StringTie	exon	3688626	3688676	1000	-	.	gene_id "MSTRG.73869"; transcript_id "MSTRG.73869.171"; exon_number "5";
chr17	StringTie	exon	3689492	3689627	1000	-	.	gene_id "MSTRG.73869"; transcript_id "MSTRG.73869.171"; exon_number "6";
chr17	StringTie	exon	3690070	3690150	1000	-	.	gene_id "MSTRG.73869"; transcript_id "MSTRG.73869.171"; exon_number "7";
chr17	StringTie	exon	3690427	3690523	1000	-	.	gene_id "MSTRG.73869"; transcript_id "MSTRG.73869.171"; exon_number "8";
chr17	StringTie	exon	3690605	3690680	1000	-	.	gene_id "MSTRG.73869"; transcript_id "MSTRG.73869.171"; exon_number "9";
chr17	StringTie	exon	3690956	3691027	1000	-	.	gene_id "MSTRG.73869"; transcript_id "MSTRG.73869.171"; exon_number "10";
chr17	StringTie	exon	3691644	3691794	1000	-	.	gene_id "MSTRG.73869"; transcript_id "MSTRG.73869.171"; exon_number "11";
chr17	StringTie	exon	3695869	3696310	1000	-	.	gene_id "MSTRG.73869"; transcript_id "MSTRG.73869.171"; exon_number "12";
chr17	StringTie	transcript	3673154	3697116	1000	-	.	gene_id "MSTRG.73869"; transcript_id "MSTRG.73869.172";
chr17	StringTie	exon	3673154	3673877	1000	-	.	gene_id "MSTRG.73869"; transcript_id "MSTRG.73869.172"; exon_number "1";
chr17	StringTie	exon	3677402	3678136	1000	-	.	gene_id "MSTRG.73869"; transcript_id "MSTRG.73869.172"; exon_number "2";
chr17	StringTie	exon	3679590	3679784	1000	-	.	gene_id "MSTRG.73869"; transcript_id "MSTRG.73869.172"; exon_number "3";
chr17	StringTie	exon	3681896	3681978	1000	-	.	gene_id "MSTRG.73869"; transcript_id "MSTRG.73869.172"; exon_number "4";
chr17	StringTie	exon	3688012	3688105	1000	-	.	gene_id "MSTRG.73869"; transcript_id "MSTRG.73869.172"; exon_number "5";
chr17	StringTie	exon	3688626	3688759	1000	-	.	gene_id "MSTRG.73869"; transcript_id "MSTRG.73869.172"; exon_number "6";
chr17	StringTie	exon	3689492	3689630	1000	-	.	gene_id "MSTRG.73869"; transcript_id "MSTRG.73869.172"; exon_number "7";
chr17	StringTie	exon	3690070	3690150	1000	-	.	gene_id "MSTRG.73869"; transcript_id "MSTRG.73869.172"; exon_number "8";
chr17	StringTie	exon	3690427	3690523	1000	-	.	gene_id "MSTRG.73869"; transcript_id "MSTRG.73869.172"; exon_number "9";
chr17	StringTie	exon	3690605	3690680	1000	-	.	gene_id "MSTRG.73869"; transcript_id "MSTRG.73869.172"; exon_number "10";
chr17	StringTie	exon	3690956	3691027	1000	-	.	gene_id "MSTRG.73869"; transcript_id "MSTRG.73869.172"; exon_number "11";
chr17	StringTie	exon	3691644	3691794	1000	-	.	gene_id "MSTRG.73869"; transcript_id "MSTRG.73869.172"; exon_number "12";
chr17	StringTie	exon	3695869	3697116	1000	-	.	gene_id "MSTRG.73869"; transcript_id "MSTRG.73869.172"; exon_number "13";
chr17	StringTie	transcript	3673154	3696600	1000	-	.	gene_id "MSTRG.73869"; transcript_id "MSTRG.73869.173";
chr17	StringTie	exon	3673154	3678136	1000	-	.	gene_id "MSTRG.73869"; transcript_id "MSTRG.73869.173"; exon_number "1";
chr17	StringTie	exon	3679590	3679784	1000	-	.	gene_id "MSTRG.73869"; transcript_id "MSTRG.73869.173"; exon_number "2";
chr17	StringTie	exon	3681896	3681978	1000	-	.	gene_id "MSTRG.73869"; transcript_id "MSTRG.73869.173"; exon_number "3";
chr17	StringTie	exon	3688012	3688105	1000	-	.	gene_id "MSTRG.73869"; transcript_id "MSTRG.73869.173"; exon_number "4";
chr17	StringTie	exon	3688626	3688676	1000	-	.	gene_id "MSTRG.73869"; transcript_id "MSTRG.73869.173"; exon_number "5";
chr17	StringTie	exon	3690070	3690150	1000	-	.	gene_id "MSTRG.73869"; transcript_id "MSTRG.73869.173"; exon_number "6";
chr17	StringTie	exon	3690427	3690523	1000	-	.	gene_id "MSTRG.73869"; transcript_id "MSTRG.73869.173"; exon_number "7";
chr17	StringTie	exon	3690605	3690680	1000	-	.	gene_id "MSTRG.73869"; transcript_id "MSTRG.73869.173"; exon_number "8";
chr17	StringTie	exon	3690956	3691027	1000	-	.	gene_id "MSTRG.73869"; transcript_id "MSTRG.73869.173"; exon_number "9";
chr17	StringTie	exon	3691644	3691794	1000	-	.	gene_id "MSTRG.73869"; transcript_id "MSTRG.73869.173"; exon_number "10";
chr17	StringTie	exon	3695869	3696600	1000	-	.	gene_id "MSTRG.73869"; transcript_id "MSTRG.73869.173"; exon_number "11";
chr17	StringTie	transcript	3673155	3696424	1000	-	.	gene_id "MSTRG.73869"; transcript_id "MSTRG.73869.174";
chr17	StringTie	exon	3673155	3678136	1000	-	.	gene_id "MSTRG.73869"; transcript_id "MSTRG.73869.174"; exon_number "1";
chr17	StringTie	exon	3679590	3679784	1000	-	.	gene_id "MSTRG.73869"; transcript_id "MSTRG.73869.174"; exon_number "2";
chr17	StringTie	exon	3681896	3681978	1000	-	.	gene_id "MSTRG.73869"; transcript_id "MSTRG.73869.174"; exon_number "3";
chr17	StringTie	exon	3685204	3685297	1000	-	.	gene_id "MSTRG.73869"; transcript_id "MSTRG.73869.174"; exon_number "4";
chr17	StringTie	exon	3688012	3688105	1000	-	.	gene_id "MSTRG.73869"; transcript_id "MSTRG.73869.174"; exon_number "5";
chr17	StringTie	exon	3688626	3688759	1000	-	.	gene_id "MSTRG.73869"; transcript_id "MSTRG.73869.174"; exon_number "6";
chr17	StringTie	exon	3689492	3689630	1000	-	.	gene_id "MSTRG.73869"; transcript_id "MSTRG.73869.174"; exon_number "7";
chr17	StringTie	exon	3690070	3690150	1000	-	.	gene_id "MSTRG.73869"; transcript_id "MSTRG.73869.174"; exon_number "8";
chr17	StringTie	exon	3690427	3690523	1000	-	.	gene_id "MSTRG.73869"; transcript_id "MSTRG.73869.174"; exon_number "9";
chr17	StringTie	exon	3690605	3690680	1000	-	.	gene_id "MSTRG.73869"; transcript_id "MSTRG.73869.174"; exon_number "10";
chr17	StringTie	exon	3690956	3691027	1000	-	.	gene_id "MSTRG.73869"; transcript_id "MSTRG.73869.174"; exon_number "11";
chr17	StringTie	exon	3691644	3691794	1000	-	.	gene_id "MSTRG.73869"; transcript_id "MSTRG.73869.174"; exon_number "12";
chr17	StringTie	exon	3695869	3696424	1000	-	.	gene_id "MSTRG.73869"; transcript_id "MSTRG.73869.174"; exon_number "13";
chr17	StringTie	transcript	3673156	3696600	1000	-	.	gene_id "MSTRG.73869"; transcript_id "MSTRG.73869.175";
chr17	StringTie	exon	3673156	3678136	1000	-	.	gene_id "MSTRG.73869"; transcript_id "MSTRG.73869.175"; exon_number "1";
chr17	StringTie	exon	3679590	3679784	1000	-	.	gene_id "MSTRG.73869"; transcript_id "MSTRG.73869.175"; exon_number "2";
chr17	StringTie	exon	3681896	3681978	1000	-	.	gene_id "MSTRG.73869"; transcript_id "MSTRG.73869.175"; exon_number "3";
chr17	StringTie	exon	3688012	3688105	1000	-	.	gene_id "MSTRG.73869"; transcript_id "MSTRG.73869.175"; exon_number "4";
chr17	StringTie	exon	3688626	3688676	1000	-	.	gene_id "MSTRG.73869"; transcript_id "MSTRG.73869.175"; exon_number "5";
chr17	StringTie	exon	3689492	3689630	1000	-	.	gene_id "MSTRG.73869"; transcript_id "MSTRG.73869.175"; exon_number "6";
chr17	StringTie	exon	3690070	3690150	1000	-	.	gene_id "MSTRG.73869"; transcript_id "MSTRG.73869.175"; exon_number "7";
chr17	StringTie	exon	3690427	3690523	1000	-	.	gene_id "MSTRG.73869"; transcript_id "MSTRG.73869.175"; exon_number "8";
chr17	StringTie	exon	3690605	3690680	1000	-	.	gene_id "MSTRG.73869"; transcript_id "MSTRG.73869.175"; exon_number "9";
chr17	StringTie	exon	3690956	3691027	1000	-	.	gene_id "MSTRG.73869"; transcript_id "MSTRG.73869.175"; exon_number "10";
chr17	StringTie	exon	3691644	3691794	1000	-	.	gene_id "MSTRG.73869"; transcript_id "MSTRG.73869.175"; exon_number "11";
chr17	StringTie	exon	3695869	3696600	1000	-	.	gene_id "MSTRG.73869"; transcript_id "MSTRG.73869.175"; exon_number "12";
chr17	StringTie	transcript	3673167	3696600	1000	-	.	gene_id "MSTRG.73869"; transcript_id "MSTRG.73869.176";
chr17	StringTie	exon	3673167	3678136	1000	-	.	gene_id "MSTRG.73869"; transcript_id "MSTRG.73869.176"; exon_number "1";
chr17	StringTie	exon	3679590	3679784	1000	-	.	gene_id "MSTRG.73869"; transcript_id "MSTRG.73869.176"; exon_number "2";
chr17	StringTie	exon	3681896	3681978	1000	-	.	gene_id "MSTRG.73869"; transcript_id "MSTRG.73869.176"; exon_number "3";
chr17	StringTie	exon	3688012	3688105	1000	-	.	gene_id "MSTRG.73869"; transcript_id "MSTRG.73869.176"; exon_number "4";
chr17	StringTie	exon	3688626	3688759	1000	-	.	gene_id "MSTRG.73869"; transcript_id "MSTRG.73869.176"; exon_number "5";
chr17	StringTie	exon	3689492	3689627	1000	-	.	gene_id "MSTRG.73869"; transcript_id "MSTRG.73869.176"; exon_number "6";
chr17	StringTie	exon	3690070	3690150	1000	-	.	gene_id "MSTRG.73869"; transcript_id "MSTRG.73869.176"; exon_number "7";
chr17	StringTie	exon	3690427	3690523	1000	-	.	gene_id "MSTRG.73869"; transcript_id "MSTRG.73869.176"; exon_number "8";
chr17	StringTie	exon	3690605	3690680	1000	-	.	gene_id "MSTRG.73869"; transcript_id "MSTRG.73869.176"; exon_number "9";
chr17	StringTie	exon	3690956	3691027	1000	-	.	gene_id "MSTRG.73869"; transcript_id "MSTRG.73869.176"; exon_number "10";
chr17	StringTie	exon	3691644	3691794	1000	-	.	gene_id "MSTRG.73869"; transcript_id "MSTRG.73869.176"; exon_number "11";
chr17	StringTie	exon	3695869	3696600	1000	-	.	gene_id "MSTRG.73869"; transcript_id "MSTRG.73869.176"; exon_number "12";
chr17	StringTie	transcript	3673174	3696140	1000	-	.	gene_id "MSTRG.73869"; transcript_id "MSTRG.73869.177";
chr17	StringTie	exon	3673174	3673877	1000	-	.	gene_id "MSTRG.73869"; transcript_id "MSTRG.73869.177"; exon_number "1";
chr17	StringTie	exon	3676263	3678136	1000	-	.	gene_id "MSTRG.73869"; transcript_id "MSTRG.73869.177"; exon_number "2";
chr17	StringTie	exon	3679590	3679784	1000	-	.	gene_id "MSTRG.73869"; transcript_id "MSTRG.73869.177"; exon_number "3";
chr17	StringTie	exon	3681896	3681978	1000	-	.	gene_id "MSTRG.73869"; transcript_id "MSTRG.73869.177"; exon_number "4";
chr17	StringTie	exon	3688012	3688105	1000	-	.	gene_id "MSTRG.73869"; transcript_id "MSTRG.73869.177"; exon_number "5";
chr17	StringTie	exon	3690070	3690150	1000	-	.	gene_id "MSTRG.73869"; transcript_id "MSTRG.73869.177"; exon_number "6";
chr17	StringTie	exon	3690427	3690523	1000	-	.	gene_id "MSTRG.73869"; transcript_id "MSTRG.73869.177"; exon_number "7";
chr17	StringTie	exon	3690605	3690680	1000	-	.	gene_id "MSTRG.73869"; transcript_id "MSTRG.73869.177"; exon_number "8";
chr17	StringTie	exon	3690956	3691027	1000	-	.	gene_id "MSTRG.73869"; transcript_id "MSTRG.73869.177"; exon_number "9";
chr17	StringTie	exon	3691644	3691794	1000	-	.	gene_id "MSTRG.73869"; transcript_id "MSTRG.73869.177"; exon_number "10";
chr17	StringTie	exon	3695869	3696140	1000	-	.	gene_id "MSTRG.73869"; transcript_id "MSTRG.73869.177"; exon_number "11";
chr17	StringTie	transcript	3673174	3695995	1000	-	.	gene_id "MSTRG.73869"; transcript_id "MSTRG.73869.178";
chr17	StringTie	exon	3673174	3673877	1000	-	.	gene_id "MSTRG.73869"; transcript_id "MSTRG.73869.178"; exon_number "1";
chr17	StringTie	exon	3676179	3676326	1000	-	.	gene_id "MSTRG.73869"; transcript_id "MSTRG.73869.178"; exon_number "2";
chr17	StringTie	exon	3679590	3679784	1000	-	.	gene_id "MSTRG.73869"; transcript_id "MSTRG.73869.178"; exon_number "3";
chr17	StringTie	exon	3681896	3681978	1000	-	.	gene_id "MSTRG.73869"; transcript_id "MSTRG.73869.178"; exon_number "4";
chr17	StringTie	exon	3688012	3688105	1000	-	.	gene_id "MSTRG.73869"; transcript_id "MSTRG.73869.178"; exon_number "5";
chr17	StringTie	exon	3688626	3688676	1000	-	.	gene_id "MSTRG.73869"; transcript_id "MSTRG.73869.178"; exon_number "6";
chr17	StringTie	exon	3690070	3690150	1000	-	.	gene_id "MSTRG.73869"; transcript_id "MSTRG.73869.178"; exon_number "7";
chr17	StringTie	exon	3690427	3690523	1000	-	.	gene_id "MSTRG.73869"; transcript_id "MSTRG.73869.178"; exon_number "8";
chr17	StringTie	exon	3690605	3690680	1000	-	.	gene_id "MSTRG.73869"; transcript_id "MSTRG.73869.178"; exon_number "9";
chr17	StringTie	exon	3690956	3691027	1000	-	.	gene_id "MSTRG.73869"; transcript_id "MSTRG.73869.178"; exon_number "10";
chr17	StringTie	exon	3691644	3691794	1000	-	.	gene_id "MSTRG.73869"; transcript_id "MSTRG.73869.178"; exon_number "11";
chr17	StringTie	exon	3695869	3695995	1000	-	.	gene_id "MSTRG.73869"; transcript_id "MSTRG.73869.178"; exon_number "12";
chr17	StringTie	transcript	3673189	3696582	1000	-	.	gene_id "MSTRG.73869"; transcript_id "MSTRG.73869.179";
chr17	StringTie	exon	3673189	3678136	1000	-	.	gene_id "MSTRG.73869"; transcript_id "MSTRG.73869.179"; exon_number "1";
chr17	StringTie	exon	3679590	3679784	1000	-	.	gene_id "MSTRG.73869"; transcript_id "MSTRG.73869.179"; exon_number "2";
chr17	StringTie	exon	3681896	3681978	1000	-	.	gene_id "MSTRG.73869"; transcript_id "MSTRG.73869.179"; exon_number "3";
chr17	StringTie	exon	3685204	3685580	1000	-	.	gene_id "MSTRG.73869"; transcript_id "MSTRG.73869.179"; exon_number "4";
chr17	StringTie	exon	3688012	3688105	1000	-	.	gene_id "MSTRG.73869"; transcript_id "MSTRG.73869.179"; exon_number "5";
chr17	StringTie	exon	3688626	3688759	1000	-	.	gene_id "MSTRG.73869"; transcript_id "MSTRG.73869.179"; exon_number "6";
chr17	StringTie	exon	3689492	3689627	1000	-	.	gene_id "MSTRG.73869"; transcript_id "MSTRG.73869.179"; exon_number "7";
chr17	StringTie	exon	3690070	3690150	1000	-	.	gene_id "MSTRG.73869"; transcript_id "MSTRG.73869.179"; exon_number "8";
chr17	StringTie	exon	3690427	3690523	1000	-	.	gene_id "MSTRG.73869"; transcript_id "MSTRG.73869.179"; exon_number "9";
chr17	StringTie	exon	3690605	3690680	1000	-	.	gene_id "MSTRG.73869"; transcript_id "MSTRG.73869.179"; exon_number "10";
chr17	StringTie	exon	3690956	3691027	1000	-	.	gene_id "MSTRG.73869"; transcript_id "MSTRG.73869.179"; exon_number "11";
chr17	StringTie	exon	3691644	3691794	1000	-	.	gene_id "MSTRG.73869"; transcript_id "MSTRG.73869.179"; exon_number "12";
chr17	StringTie	exon	3695869	3696582	1000	-	.	gene_id "MSTRG.73869"; transcript_id "MSTRG.73869.179"; exon_number "13";
chr17	StringTie	transcript	3565446	3636305	1000	-	.	gene_id "MSTRG.73869"; transcript_id "MSTRG.73869.18";
chr17	StringTie	exon	3565446	3566987	1000	-	.	gene_id "MSTRG.73869"; transcript_id "MSTRG.73869.18"; exon_number "1";
chr17	StringTie	exon	3571524	3571639	1000	-	.	gene_id "MSTRG.73869"; transcript_id "MSTRG.73869.18"; exon_number "2";
chr17	StringTie	exon	3572122	3572249	1000	-	.	gene_id "MSTRG.73869"; transcript_id "MSTRG.73869.18"; exon_number "3";
chr17	StringTie	exon	3573633	3573955	1000	-	.	gene_id "MSTRG.73869"; transcript_id "MSTRG.73869.18"; exon_number "4";
chr17	StringTie	exon	3580457	3580527	1000	-	.	gene_id "MSTRG.73869"; transcript_id "MSTRG.73869.18"; exon_number "5";
chr17	StringTie	exon	3583338	3583430	1000	-	.	gene_id "MSTRG.73869"; transcript_id "MSTRG.73869.18"; exon_number "6";
chr17	StringTie	exon	3585768	3585926	1000	-	.	gene_id "MSTRG.73869"; transcript_id "MSTRG.73869.18"; exon_number "7";
chr17	StringTie	exon	3588188	3588367	1000	-	.	gene_id "MSTRG.73869"; transcript_id "MSTRG.73869.18"; exon_number "8";
chr17	StringTie	exon	3589807	3590105	1000	-	.	gene_id "MSTRG.73869"; transcript_id "MSTRG.73869.18"; exon_number "9";
chr17	StringTie	exon	3590252	3590392	1000	-	.	gene_id "MSTRG.73869"; transcript_id "MSTRG.73869.18"; exon_number "10";
chr17	StringTie	exon	3590964	3591116	1000	-	.	gene_id "MSTRG.73869"; transcript_id "MSTRG.73869.18"; exon_number "11";
chr17	StringTie	exon	3591187	3591353	1000	-	.	gene_id "MSTRG.73869"; transcript_id "MSTRG.73869.18"; exon_number "12";
chr17	StringTie	exon	3592067	3592383	1000	-	.	gene_id "MSTRG.73869"; transcript_id "MSTRG.73869.18"; exon_number "13";
chr17	StringTie	exon	3608427	3610972	1000	-	.	gene_id "MSTRG.73869"; transcript_id "MSTRG.73869.18"; exon_number "14";
chr17	StringTie	exon	3615337	3615537	1000	-	.	gene_id "MSTRG.73869"; transcript_id "MSTRG.73869.18"; exon_number "15";
chr17	StringTie	exon	3621237	3621412	1000	-	.	gene_id "MSTRG.73869"; transcript_id "MSTRG.73869.18"; exon_number "16";
chr17	StringTie	exon	3623339	3623491	1000	-	.	gene_id "MSTRG.73869"; transcript_id "MSTRG.73869.18"; exon_number "17";
chr17	StringTie	exon	3624048	3624231	1000	-	.	gene_id "MSTRG.73869"; transcript_id "MSTRG.73869.18"; exon_number "18";
chr17	StringTie	exon	3630205	3630346	1000	-	.	gene_id "MSTRG.73869"; transcript_id "MSTRG.73869.18"; exon_number "19";
chr17	StringTie	exon	3636052	3636305	1000	-	.	gene_id "MSTRG.73869"; transcript_id "MSTRG.73869.18"; exon_number "20";
chr17	StringTie	transcript	3673189	3690649	1000	-	.	gene_id "MSTRG.73869"; transcript_id "MSTRG.73869.180";
chr17	StringTie	exon	3673189	3679784	1000	-	.	gene_id "MSTRG.73869"; transcript_id "MSTRG.73869.180"; exon_number "1";
chr17	StringTie	exon	3681896	3681978	1000	-	.	gene_id "MSTRG.73869"; transcript_id "MSTRG.73869.180"; exon_number "2";
chr17	StringTie	exon	3685204	3685580	1000	-	.	gene_id "MSTRG.73869"; transcript_id "MSTRG.73869.180"; exon_number "3";
chr17	StringTie	exon	3688012	3688105	1000	-	.	gene_id "MSTRG.73869"; transcript_id "MSTRG.73869.180"; exon_number "4";
chr17	StringTie	exon	3688626	3688676	1000	-	.	gene_id "MSTRG.73869"; transcript_id "MSTRG.73869.180"; exon_number "5";
chr17	StringTie	exon	3690070	3690150	1000	-	.	gene_id "MSTRG.73869"; transcript_id "MSTRG.73869.180"; exon_number "6";
chr17	StringTie	exon	3690427	3690523	1000	-	.	gene_id "MSTRG.73869"; transcript_id "MSTRG.73869.180"; exon_number "7";
chr17	StringTie	exon	3690605	3690649	1000	-	.	gene_id "MSTRG.73869"; transcript_id "MSTRG.73869.180"; exon_number "8";
chr17	StringTie	transcript	3673189	3696450	1000	-	.	gene_id "MSTRG.73869"; transcript_id "MSTRG.73869.181";
chr17	StringTie	exon	3673189	3679784	1000	-	.	gene_id "MSTRG.73869"; transcript_id "MSTRG.73869.181"; exon_number "1";
chr17	StringTie	exon	3681896	3681978	1000	-	.	gene_id "MSTRG.73869"; transcript_id "MSTRG.73869.181"; exon_number "2";
chr17	StringTie	exon	3685204	3685580	1000	-	.	gene_id "MSTRG.73869"; transcript_id "MSTRG.73869.181"; exon_number "3";
chr17	StringTie	exon	3688012	3688105	1000	-	.	gene_id "MSTRG.73869"; transcript_id "MSTRG.73869.181"; exon_number "4";
chr17	StringTie	exon	3688626	3688676	1000	-	.	gene_id "MSTRG.73869"; transcript_id "MSTRG.73869.181"; exon_number "5";
chr17	StringTie	exon	3689492	3689630	1000	-	.	gene_id "MSTRG.73869"; transcript_id "MSTRG.73869.181"; exon_number "6";
chr17	StringTie	exon	3690070	3690150	1000	-	.	gene_id "MSTRG.73869"; transcript_id "MSTRG.73869.181"; exon_number "7";
chr17	StringTie	exon	3690427	3690523	1000	-	.	gene_id "MSTRG.73869"; transcript_id "MSTRG.73869.181"; exon_number "8";
chr17	StringTie	exon	3690605	3690680	1000	-	.	gene_id "MSTRG.73869"; transcript_id "MSTRG.73869.181"; exon_number "9";
chr17	StringTie	exon	3690956	3691794	1000	-	.	gene_id "MSTRG.73869"; transcript_id "MSTRG.73869.181"; exon_number "10";
chr17	StringTie	exon	3695869	3696450	1000	-	.	gene_id "MSTRG.73869"; transcript_id "MSTRG.73869.181"; exon_number "11";
chr17	StringTie	transcript	3673191	3696387	1000	-	.	gene_id "MSTRG.73869"; transcript_id "MSTRG.73869.182";
chr17	StringTie	exon	3673191	3673877	1000	-	.	gene_id "MSTRG.73869"; transcript_id "MSTRG.73869.182"; exon_number "1";
chr17	StringTie	exon	3679590	3679784	1000	-	.	gene_id "MSTRG.73869"; transcript_id "MSTRG.73869.182"; exon_number "2";
chr17	StringTie	exon	3681896	3681978	1000	-	.	gene_id "MSTRG.73869"; transcript_id "MSTRG.73869.182"; exon_number "3";
chr17	StringTie	exon	3688012	3688105	1000	-	.	gene_id "MSTRG.73869"; transcript_id "MSTRG.73869.182"; exon_number "4";
chr17	StringTie	exon	3688626	3688676	1000	-	.	gene_id "MSTRG.73869"; transcript_id "MSTRG.73869.182"; exon_number "5";
chr17	StringTie	exon	3689492	3689627	1000	-	.	gene_id "MSTRG.73869"; transcript_id "MSTRG.73869.182"; exon_number "6";
chr17	StringTie	exon	3690070	3690150	1000	-	.	gene_id "MSTRG.73869"; transcript_id "MSTRG.73869.182"; exon_number "7";
chr17	StringTie	exon	3690427	3690523	1000	-	.	gene_id "MSTRG.73869"; transcript_id "MSTRG.73869.182"; exon_number "8";
chr17	StringTie	exon	3690605	3690680	1000	-	.	gene_id "MSTRG.73869"; transcript_id "MSTRG.73869.182"; exon_number "9";
chr17	StringTie	exon	3690956	3691027	1000	-	.	gene_id "MSTRG.73869"; transcript_id "MSTRG.73869.182"; exon_number "10";
chr17	StringTie	exon	3691644	3691794	1000	-	.	gene_id "MSTRG.73869"; transcript_id "MSTRG.73869.182"; exon_number "11";
chr17	StringTie	exon	3695869	3696387	1000	-	.	gene_id "MSTRG.73869"; transcript_id "MSTRG.73869.182"; exon_number "12";
chr17	StringTie	transcript	3673191	3696394	1000	-	.	gene_id "MSTRG.73869"; transcript_id "MSTRG.73869.183";
chr17	StringTie	exon	3673191	3678136	1000	-	.	gene_id "MSTRG.73869"; transcript_id "MSTRG.73869.183"; exon_number "1";
chr17	StringTie	exon	3679590	3679784	1000	-	.	gene_id "MSTRG.73869"; transcript_id "MSTRG.73869.183"; exon_number "2";
chr17	StringTie	exon	3681896	3681978	1000	-	.	gene_id "MSTRG.73869"; transcript_id "MSTRG.73869.183"; exon_number "3";
chr17	StringTie	exon	3688012	3688105	1000	-	.	gene_id "MSTRG.73869"; transcript_id "MSTRG.73869.183"; exon_number "4";
chr17	StringTie	exon	3688626	3688759	1000	-	.	gene_id "MSTRG.73869"; transcript_id "MSTRG.73869.183"; exon_number "5";
chr17	StringTie	exon	3689492	3689630	1000	-	.	gene_id "MSTRG.73869"; transcript_id "MSTRG.73869.183"; exon_number "6";
chr17	StringTie	exon	3690070	3690150	1000	-	.	gene_id "MSTRG.73869"; transcript_id "MSTRG.73869.183"; exon_number "7";
chr17	StringTie	exon	3690427	3690523	1000	-	.	gene_id "MSTRG.73869"; transcript_id "MSTRG.73869.183"; exon_number "8";
chr17	StringTie	exon	3690605	3690680	1000	-	.	gene_id "MSTRG.73869"; transcript_id "MSTRG.73869.183"; exon_number "9";
chr17	StringTie	exon	3690956	3691027	1000	-	.	gene_id "MSTRG.73869"; transcript_id "MSTRG.73869.183"; exon_number "10";
chr17	StringTie	exon	3691590	3691794	1000	-	.	gene_id "MSTRG.73869"; transcript_id "MSTRG.73869.183"; exon_number "11";
chr17	StringTie	exon	3695869	3696394	1000	-	.	gene_id "MSTRG.73869"; transcript_id "MSTRG.73869.183"; exon_number "12";
chr17	StringTie	transcript	3673192	3696103	1000	-	.	gene_id "MSTRG.73869"; transcript_id "MSTRG.73869.184";
chr17	StringTie	exon	3673192	3673877	1000	-	.	gene_id "MSTRG.73869"; transcript_id "MSTRG.73869.184"; exon_number "1";
chr17	StringTie	exon	3677402	3678136	1000	-	.	gene_id "MSTRG.73869"; transcript_id "MSTRG.73869.184"; exon_number "2";
chr17	StringTie	exon	3679590	3679784	1000	-	.	gene_id "MSTRG.73869"; transcript_id "MSTRG.73869.184"; exon_number "3";
chr17	StringTie	exon	3681896	3681978	1000	-	.	gene_id "MSTRG.73869"; transcript_id "MSTRG.73869.184"; exon_number "4";
chr17	StringTie	exon	3688012	3688105	1000	-	.	gene_id "MSTRG.73869"; transcript_id "MSTRG.73869.184"; exon_number "5";
chr17	StringTie	exon	3688626	3688759	1000	-	.	gene_id "MSTRG.73869"; transcript_id "MSTRG.73869.184"; exon_number "6";
chr17	StringTie	exon	3689492	3689627	1000	-	.	gene_id "MSTRG.73869"; transcript_id "MSTRG.73869.184"; exon_number "7";
chr17	StringTie	exon	3690070	3690150	1000	-	.	gene_id "MSTRG.73869"; transcript_id "MSTRG.73869.184"; exon_number "8";
chr17	StringTie	exon	3690427	3690523	1000	-	.	gene_id "MSTRG.73869"; transcript_id "MSTRG.73869.184"; exon_number "9";
chr17	StringTie	exon	3690605	3690680	1000	-	.	gene_id "MSTRG.73869"; transcript_id "MSTRG.73869.184"; exon_number "10";
chr17	StringTie	exon	3690956	3691027	1000	-	.	gene_id "MSTRG.73869"; transcript_id "MSTRG.73869.184"; exon_number "11";
chr17	StringTie	exon	3691644	3691794	1000	-	.	gene_id "MSTRG.73869"; transcript_id "MSTRG.73869.184"; exon_number "12";
chr17	StringTie	exon	3695869	3696103	1000	-	.	gene_id "MSTRG.73869"; transcript_id "MSTRG.73869.184"; exon_number "13";
chr17	StringTie	transcript	3673194	3696720	1000	-	.	gene_id "MSTRG.73869"; transcript_id "MSTRG.73869.185";
chr17	StringTie	exon	3673194	3673877	1000	-	.	gene_id "MSTRG.73869"; transcript_id "MSTRG.73869.185"; exon_number "1";
chr17	StringTie	exon	3679590	3679784	1000	-	.	gene_id "MSTRG.73869"; transcript_id "MSTRG.73869.185"; exon_number "2";
chr17	StringTie	exon	3681896	3681978	1000	-	.	gene_id "MSTRG.73869"; transcript_id "MSTRG.73869.185"; exon_number "3";
chr17	StringTie	exon	3685204	3685580	1000	-	.	gene_id "MSTRG.73869"; transcript_id "MSTRG.73869.185"; exon_number "4";
chr17	StringTie	exon	3688012	3688105	1000	-	.	gene_id "MSTRG.73869"; transcript_id "MSTRG.73869.185"; exon_number "5";
chr17	StringTie	exon	3688626	3688759	1000	-	.	gene_id "MSTRG.73869"; transcript_id "MSTRG.73869.185"; exon_number "6";
chr17	StringTie	exon	3689492	3689630	1000	-	.	gene_id "MSTRG.73869"; transcript_id "MSTRG.73869.185"; exon_number "7";
chr17	StringTie	exon	3690070	3690150	1000	-	.	gene_id "MSTRG.73869"; transcript_id "MSTRG.73869.185"; exon_number "8";
chr17	StringTie	exon	3690427	3690523	1000	-	.	gene_id "MSTRG.73869"; transcript_id "MSTRG.73869.185"; exon_number "9";
chr17	StringTie	exon	3690605	3690680	1000	-	.	gene_id "MSTRG.73869"; transcript_id "MSTRG.73869.185"; exon_number "10";
chr17	StringTie	exon	3690956	3691027	1000	-	.	gene_id "MSTRG.73869"; transcript_id "MSTRG.73869.185"; exon_number "11";
chr17	StringTie	exon	3691644	3691794	1000	-	.	gene_id "MSTRG.73869"; transcript_id "MSTRG.73869.185"; exon_number "12";
chr17	StringTie	exon	3695869	3696720	1000	-	.	gene_id "MSTRG.73869"; transcript_id "MSTRG.73869.185"; exon_number "13";
chr17	StringTie	transcript	3673194	3696579	1000	-	.	gene_id "MSTRG.73869"; transcript_id "MSTRG.73869.186";
chr17	StringTie	exon	3673194	3673877	1000	-	.	gene_id "MSTRG.73869"; transcript_id "MSTRG.73869.186"; exon_number "1";
chr17	StringTie	exon	3679590	3679784	1000	-	.	gene_id "MSTRG.73869"; transcript_id "MSTRG.73869.186"; exon_number "2";
chr17	StringTie	exon	3681896	3681978	1000	-	.	gene_id "MSTRG.73869"; transcript_id "MSTRG.73869.186"; exon_number "3";
chr17	StringTie	exon	3685204	3685297	1000	-	.	gene_id "MSTRG.73869"; transcript_id "MSTRG.73869.186"; exon_number "4";
chr17	StringTie	exon	3685515	3685580	1000	-	.	gene_id "MSTRG.73869"; transcript_id "MSTRG.73869.186"; exon_number "5";
chr17	StringTie	exon	3688012	3688105	1000	-	.	gene_id "MSTRG.73869"; transcript_id "MSTRG.73869.186"; exon_number "6";
chr17	StringTie	exon	3688626	3688759	1000	-	.	gene_id "MSTRG.73869"; transcript_id "MSTRG.73869.186"; exon_number "7";
chr17	StringTie	exon	3689492	3689627	1000	-	.	gene_id "MSTRG.73869"; transcript_id "MSTRG.73869.186"; exon_number "8";
chr17	StringTie	exon	3690070	3690150	1000	-	.	gene_id "MSTRG.73869"; transcript_id "MSTRG.73869.186"; exon_number "9";
chr17	StringTie	exon	3690427	3690523	1000	-	.	gene_id "MSTRG.73869"; transcript_id "MSTRG.73869.186"; exon_number "10";
chr17	StringTie	exon	3690605	3690680	1000	-	.	gene_id "MSTRG.73869"; transcript_id "MSTRG.73869.186"; exon_number "11";
chr17	StringTie	exon	3690956	3691027	1000	-	.	gene_id "MSTRG.73869"; transcript_id "MSTRG.73869.186"; exon_number "12";
chr17	StringTie	exon	3691644	3691794	1000	-	.	gene_id "MSTRG.73869"; transcript_id "MSTRG.73869.186"; exon_number "13";
chr17	StringTie	exon	3695869	3696579	1000	-	.	gene_id "MSTRG.73869"; transcript_id "MSTRG.73869.186"; exon_number "14";
chr17	StringTie	transcript	3673196	3696391	1000	-	.	gene_id "MSTRG.73869"; transcript_id "MSTRG.73869.187";
chr17	StringTie	exon	3673196	3678136	1000	-	.	gene_id "MSTRG.73869"; transcript_id "MSTRG.73869.187"; exon_number "1";
chr17	StringTie	exon	3679590	3679784	1000	-	.	gene_id "MSTRG.73869"; transcript_id "MSTRG.73869.187"; exon_number "2";
chr17	StringTie	exon	3681896	3681978	1000	-	.	gene_id "MSTRG.73869"; transcript_id "MSTRG.73869.187"; exon_number "3";
chr17	StringTie	exon	3688012	3688105	1000	-	.	gene_id "MSTRG.73869"; transcript_id "MSTRG.73869.187"; exon_number "4";
chr17	StringTie	exon	3688626	3688759	1000	-	.	gene_id "MSTRG.73869"; transcript_id "MSTRG.73869.187"; exon_number "5";
chr17	StringTie	exon	3689492	3689627	1000	-	.	gene_id "MSTRG.73869"; transcript_id "MSTRG.73869.187"; exon_number "6";
chr17	StringTie	exon	3690070	3690150	1000	-	.	gene_id "MSTRG.73869"; transcript_id "MSTRG.73869.187"; exon_number "7";
chr17	StringTie	exon	3690427	3690523	1000	-	.	gene_id "MSTRG.73869"; transcript_id "MSTRG.73869.187"; exon_number "8";
chr17	StringTie	exon	3690605	3690680	1000	-	.	gene_id "MSTRG.73869"; transcript_id "MSTRG.73869.187"; exon_number "9";
chr17	StringTie	exon	3690956	3690976	1000	-	.	gene_id "MSTRG.73869"; transcript_id "MSTRG.73869.187"; exon_number "10";
chr17	StringTie	exon	3691644	3691794	1000	-	.	gene_id "MSTRG.73869"; transcript_id "MSTRG.73869.187"; exon_number "11";
chr17	StringTie	exon	3695869	3696391	1000	-	.	gene_id "MSTRG.73869"; transcript_id "MSTRG.73869.187"; exon_number "12";
chr17	StringTie	transcript	3673199	3697116	1000	-	.	gene_id "MSTRG.73869"; transcript_id "MSTRG.73869.188";
chr17	StringTie	exon	3673199	3676326	1000	-	.	gene_id "MSTRG.73869"; transcript_id "MSTRG.73869.188"; exon_number "1";
chr17	StringTie	exon	3679590	3679784	1000	-	.	gene_id "MSTRG.73869"; transcript_id "MSTRG.73869.188"; exon_number "2";
chr17	StringTie	exon	3681896	3681978	1000	-	.	gene_id "MSTRG.73869"; transcript_id "MSTRG.73869.188"; exon_number "3";
chr17	StringTie	exon	3688012	3688105	1000	-	.	gene_id "MSTRG.73869"; transcript_id "MSTRG.73869.188"; exon_number "4";
chr17	StringTie	exon	3688626	3688676	1000	-	.	gene_id "MSTRG.73869"; transcript_id "MSTRG.73869.188"; exon_number "5";
chr17	StringTie	exon	3689492	3689630	1000	-	.	gene_id "MSTRG.73869"; transcript_id "MSTRG.73869.188"; exon_number "6";
chr17	StringTie	exon	3690070	3690150	1000	-	.	gene_id "MSTRG.73869"; transcript_id "MSTRG.73869.188"; exon_number "7";
chr17	StringTie	exon	3690427	3690523	1000	-	.	gene_id "MSTRG.73869"; transcript_id "MSTRG.73869.188"; exon_number "8";
chr17	StringTie	exon	3690605	3690680	1000	-	.	gene_id "MSTRG.73869"; transcript_id "MSTRG.73869.188"; exon_number "9";
chr17	StringTie	exon	3690956	3691794	1000	-	.	gene_id "MSTRG.73869"; transcript_id "MSTRG.73869.188"; exon_number "10";
chr17	StringTie	exon	3695869	3697116	1000	-	.	gene_id "MSTRG.73869"; transcript_id "MSTRG.73869.188"; exon_number "11";
chr17	StringTie	transcript	3673201	3690649	1000	-	.	gene_id "MSTRG.73869"; transcript_id "MSTRG.73869.189";
chr17	StringTie	exon	3673201	3673877	1000	-	.	gene_id "MSTRG.73869"; transcript_id "MSTRG.73869.189"; exon_number "1";
chr17	StringTie	exon	3679590	3679784	1000	-	.	gene_id "MSTRG.73869"; transcript_id "MSTRG.73869.189"; exon_number "2";
chr17	StringTie	exon	3681896	3681978	1000	-	.	gene_id "MSTRG.73869"; transcript_id "MSTRG.73869.189"; exon_number "3";
chr17	StringTie	exon	3685204	3685580	1000	-	.	gene_id "MSTRG.73869"; transcript_id "MSTRG.73869.189"; exon_number "4";
chr17	StringTie	exon	3688012	3688105	1000	-	.	gene_id "MSTRG.73869"; transcript_id "MSTRG.73869.189"; exon_number "5";
chr17	StringTie	exon	3688626	3688676	1000	-	.	gene_id "MSTRG.73869"; transcript_id "MSTRG.73869.189"; exon_number "6";
chr17	StringTie	exon	3690070	3690150	1000	-	.	gene_id "MSTRG.73869"; transcript_id "MSTRG.73869.189"; exon_number "7";
chr17	StringTie	exon	3690427	3690523	1000	-	.	gene_id "MSTRG.73869"; transcript_id "MSTRG.73869.189"; exon_number "8";
chr17	StringTie	exon	3690605	3690649	1000	-	.	gene_id "MSTRG.73869"; transcript_id "MSTRG.73869.189"; exon_number "9";
chr17	StringTie	transcript	3565446	3636441	1000	-	.	gene_id "MSTRG.73869"; transcript_id "MSTRG.73869.19";
chr17	StringTie	exon	3565446	3566987	1000	-	.	gene_id "MSTRG.73869"; transcript_id "MSTRG.73869.19"; exon_number "1";
chr17	StringTie	exon	3571524	3571639	1000	-	.	gene_id "MSTRG.73869"; transcript_id "MSTRG.73869.19"; exon_number "2";
chr17	StringTie	exon	3572122	3572249	1000	-	.	gene_id "MSTRG.73869"; transcript_id "MSTRG.73869.19"; exon_number "3";
chr17	StringTie	exon	3573633	3573955	1000	-	.	gene_id "MSTRG.73869"; transcript_id "MSTRG.73869.19"; exon_number "4";
chr17	StringTie	exon	3577126	3577192	1000	-	.	gene_id "MSTRG.73869"; transcript_id "MSTRG.73869.19"; exon_number "5";
chr17	StringTie	exon	3577598	3577763	1000	-	.	gene_id "MSTRG.73869"; transcript_id "MSTRG.73869.19"; exon_number "6";
chr17	StringTie	exon	3580457	3580527	1000	-	.	gene_id "MSTRG.73869"; transcript_id "MSTRG.73869.19"; exon_number "7";
chr17	StringTie	exon	3583338	3583430	1000	-	.	gene_id "MSTRG.73869"; transcript_id "MSTRG.73869.19"; exon_number "8";
chr17	StringTie	exon	3585768	3585926	1000	-	.	gene_id "MSTRG.73869"; transcript_id "MSTRG.73869.19"; exon_number "9";
chr17	StringTie	exon	3588188	3588367	1000	-	.	gene_id "MSTRG.73869"; transcript_id "MSTRG.73869.19"; exon_number "10";
chr17	StringTie	exon	3589807	3590105	1000	-	.	gene_id "MSTRG.73869"; transcript_id "MSTRG.73869.19"; exon_number "11";
chr17	StringTie	exon	3590252	3590439	1000	-	.	gene_id "MSTRG.73869"; transcript_id "MSTRG.73869.19"; exon_number "12";
chr17	StringTie	exon	3590964	3591116	1000	-	.	gene_id "MSTRG.73869"; transcript_id "MSTRG.73869.19"; exon_number "13";
chr17	StringTie	exon	3591187	3591353	1000	-	.	gene_id "MSTRG.73869"; transcript_id "MSTRG.73869.19"; exon_number "14";
chr17	StringTie	exon	3592067	3592383	1000	-	.	gene_id "MSTRG.73869"; transcript_id "MSTRG.73869.19"; exon_number "15";
chr17	StringTie	exon	3608427	3610972	1000	-	.	gene_id "MSTRG.73869"; transcript_id "MSTRG.73869.19"; exon_number "16";
chr17	StringTie	exon	3615337	3615537	1000	-	.	gene_id "MSTRG.73869"; transcript_id "MSTRG.73869.19"; exon_number "17";
chr17	StringTie	exon	3621237	3621412	1000	-	.	gene_id "MSTRG.73869"; transcript_id "MSTRG.73869.19"; exon_number "18";
chr17	StringTie	exon	3623339	3623491	1000	-	.	gene_id "MSTRG.73869"; transcript_id "MSTRG.73869.19"; exon_number "19";
chr17	StringTie	exon	3624048	3624231	1000	-	.	gene_id "MSTRG.73869"; transcript_id "MSTRG.73869.19"; exon_number "20";
chr17	StringTie	exon	3630205	3630346	1000	-	.	gene_id "MSTRG.73869"; transcript_id "MSTRG.73869.19"; exon_number "21";
chr17	StringTie	exon	3636052	3636441	1000	-	.	gene_id "MSTRG.73869"; transcript_id "MSTRG.73869.19"; exon_number "22";
chr17	StringTie	transcript	3673201	3696413	1000	-	.	gene_id "MSTRG.73869"; transcript_id "MSTRG.73869.190";
chr17	StringTie	exon	3673201	3678136	1000	-	.	gene_id "MSTRG.73869"; transcript_id "MSTRG.73869.190"; exon_number "1";
chr17	StringTie	exon	3679590	3679784	1000	-	.	gene_id "MSTRG.73869"; transcript_id "MSTRG.73869.190"; exon_number "2";
chr17	StringTie	exon	3681896	3685580	1000	-	.	gene_id "MSTRG.73869"; transcript_id "MSTRG.73869.190"; exon_number "3";
chr17	StringTie	exon	3688012	3688105	1000	-	.	gene_id "MSTRG.73869"; transcript_id "MSTRG.73869.190"; exon_number "4";
chr17	StringTie	exon	3688626	3688676	1000	-	.	gene_id "MSTRG.73869"; transcript_id "MSTRG.73869.190"; exon_number "5";
chr17	StringTie	exon	3689492	3690150	1000	-	.	gene_id "MSTRG.73869"; transcript_id "MSTRG.73869.190"; exon_number "6";
chr17	StringTie	exon	3690427	3690523	1000	-	.	gene_id "MSTRG.73869"; transcript_id "MSTRG.73869.190"; exon_number "7";
chr17	StringTie	exon	3690605	3690680	1000	-	.	gene_id "MSTRG.73869"; transcript_id "MSTRG.73869.190"; exon_number "8";
chr17	StringTie	exon	3690956	3691027	1000	-	.	gene_id "MSTRG.73869"; transcript_id "MSTRG.73869.190"; exon_number "9";
chr17	StringTie	exon	3691644	3691794	1000	-	.	gene_id "MSTRG.73869"; transcript_id "MSTRG.73869.190"; exon_number "10";
chr17	StringTie	exon	3695869	3696413	1000	-	.	gene_id "MSTRG.73869"; transcript_id "MSTRG.73869.190"; exon_number "11";
chr17	StringTie	transcript	3673201	3696413	1000	-	.	gene_id "MSTRG.73869"; transcript_id "MSTRG.73869.191";
chr17	StringTie	exon	3673201	3673877	1000	-	.	gene_id "MSTRG.73869"; transcript_id "MSTRG.73869.191"; exon_number "1";
chr17	StringTie	exon	3676205	3676326	1000	-	.	gene_id "MSTRG.73869"; transcript_id "MSTRG.73869.191"; exon_number "2";
chr17	StringTie	exon	3677402	3678136	1000	-	.	gene_id "MSTRG.73869"; transcript_id "MSTRG.73869.191"; exon_number "3";
chr17	StringTie	exon	3679590	3679784	1000	-	.	gene_id "MSTRG.73869"; transcript_id "MSTRG.73869.191"; exon_number "4";
chr17	StringTie	exon	3681896	3681978	1000	-	.	gene_id "MSTRG.73869"; transcript_id "MSTRG.73869.191"; exon_number "5";
chr17	StringTie	exon	3688012	3688105	1000	-	.	gene_id "MSTRG.73869"; transcript_id "MSTRG.73869.191"; exon_number "6";
chr17	StringTie	exon	3688626	3688759	1000	-	.	gene_id "MSTRG.73869"; transcript_id "MSTRG.73869.191"; exon_number "7";
chr17	StringTie	exon	3689492	3689630	1000	-	.	gene_id "MSTRG.73869"; transcript_id "MSTRG.73869.191"; exon_number "8";
chr17	StringTie	exon	3690070	3690150	1000	-	.	gene_id "MSTRG.73869"; transcript_id "MSTRG.73869.191"; exon_number "9";
chr17	StringTie	exon	3690427	3690523	1000	-	.	gene_id "MSTRG.73869"; transcript_id "MSTRG.73869.191"; exon_number "10";
chr17	StringTie	exon	3690605	3690680	1000	-	.	gene_id "MSTRG.73869"; transcript_id "MSTRG.73869.191"; exon_number "11";
chr17	StringTie	exon	3690956	3691027	1000	-	.	gene_id "MSTRG.73869"; transcript_id "MSTRG.73869.191"; exon_number "12";
chr17	StringTie	exon	3691644	3691794	1000	-	.	gene_id "MSTRG.73869"; transcript_id "MSTRG.73869.191"; exon_number "13";
chr17	StringTie	exon	3695869	3696413	1000	-	.	gene_id "MSTRG.73869"; transcript_id "MSTRG.73869.191"; exon_number "14";
chr17	StringTie	transcript	3673202	3696396	1000	-	.	gene_id "MSTRG.73869"; transcript_id "MSTRG.73869.192";
chr17	StringTie	exon	3673202	3678136	1000	-	.	gene_id "MSTRG.73869"; transcript_id "MSTRG.73869.192"; exon_number "1";
chr17	StringTie	exon	3679590	3679784	1000	-	.	gene_id "MSTRG.73869"; transcript_id "MSTRG.73869.192"; exon_number "2";
chr17	StringTie	exon	3681896	3685580	1000	-	.	gene_id "MSTRG.73869"; transcript_id "MSTRG.73869.192"; exon_number "3";
chr17	StringTie	exon	3688012	3688759	1000	-	.	gene_id "MSTRG.73869"; transcript_id "MSTRG.73869.192"; exon_number "4";
chr17	StringTie	exon	3689061	3690150	1000	-	.	gene_id "MSTRG.73869"; transcript_id "MSTRG.73869.192"; exon_number "5";
chr17	StringTie	exon	3690427	3690523	1000	-	.	gene_id "MSTRG.73869"; transcript_id "MSTRG.73869.192"; exon_number "6";
chr17	StringTie	exon	3690605	3690680	1000	-	.	gene_id "MSTRG.73869"; transcript_id "MSTRG.73869.192"; exon_number "7";
chr17	StringTie	exon	3690956	3691027	1000	-	.	gene_id "MSTRG.73869"; transcript_id "MSTRG.73869.192"; exon_number "8";
chr17	StringTie	exon	3691644	3691794	1000	-	.	gene_id "MSTRG.73869"; transcript_id "MSTRG.73869.192"; exon_number "9";
chr17	StringTie	exon	3695869	3696396	1000	-	.	gene_id "MSTRG.73869"; transcript_id "MSTRG.73869.192"; exon_number "10";
chr17	StringTie	transcript	3673211	3696109	1000	-	.	gene_id "MSTRG.73869"; transcript_id "MSTRG.73869.193";
chr17	StringTie	exon	3673211	3673877	1000	-	.	gene_id "MSTRG.73869"; transcript_id "MSTRG.73869.193"; exon_number "1";
chr17	StringTie	exon	3676179	3678136	1000	-	.	gene_id "MSTRG.73869"; transcript_id "MSTRG.73869.193"; exon_number "2";
chr17	StringTie	exon	3679590	3679784	1000	-	.	gene_id "MSTRG.73869"; transcript_id "MSTRG.73869.193"; exon_number "3";
chr17	StringTie	exon	3681896	3681978	1000	-	.	gene_id "MSTRG.73869"; transcript_id "MSTRG.73869.193"; exon_number "4";
chr17	StringTie	exon	3688012	3688105	1000	-	.	gene_id "MSTRG.73869"; transcript_id "MSTRG.73869.193"; exon_number "5";
chr17	StringTie	exon	3688626	3688759	1000	-	.	gene_id "MSTRG.73869"; transcript_id "MSTRG.73869.193"; exon_number "6";
chr17	StringTie	exon	3689492	3689630	1000	-	.	gene_id "MSTRG.73869"; transcript_id "MSTRG.73869.193"; exon_number "7";
chr17	StringTie	exon	3690070	3690150	1000	-	.	gene_id "MSTRG.73869"; transcript_id "MSTRG.73869.193"; exon_number "8";
chr17	StringTie	exon	3690427	3690523	1000	-	.	gene_id "MSTRG.73869"; transcript_id "MSTRG.73869.193"; exon_number "9";
chr17	StringTie	exon	3690605	3690680	1000	-	.	gene_id "MSTRG.73869"; transcript_id "MSTRG.73869.193"; exon_number "10";
chr17	StringTie	exon	3690956	3691027	1000	-	.	gene_id "MSTRG.73869"; transcript_id "MSTRG.73869.193"; exon_number "11";
chr17	StringTie	exon	3691644	3691794	1000	-	.	gene_id "MSTRG.73869"; transcript_id "MSTRG.73869.193"; exon_number "12";
chr17	StringTie	exon	3695869	3696109	1000	-	.	gene_id "MSTRG.73869"; transcript_id "MSTRG.73869.193"; exon_number "13";
chr17	StringTie	transcript	3673218	3696600	1000	-	.	gene_id "MSTRG.73869"; transcript_id "MSTRG.73869.194";
chr17	StringTie	exon	3673218	3673877	1000	-	.	gene_id "MSTRG.73869"; transcript_id "MSTRG.73869.194"; exon_number "1";
chr17	StringTie	exon	3679590	3679784	1000	-	.	gene_id "MSTRG.73869"; transcript_id "MSTRG.73869.194"; exon_number "2";
chr17	StringTie	exon	3681896	3681978	1000	-	.	gene_id "MSTRG.73869"; transcript_id "MSTRG.73869.194"; exon_number "3";
chr17	StringTie	exon	3688012	3688105	1000	-	.	gene_id "MSTRG.73869"; transcript_id "MSTRG.73869.194"; exon_number "4";
chr17	StringTie	exon	3689492	3689630	1000	-	.	gene_id "MSTRG.73869"; transcript_id "MSTRG.73869.194"; exon_number "5";
chr17	StringTie	exon	3690070	3690150	1000	-	.	gene_id "MSTRG.73869"; transcript_id "MSTRG.73869.194"; exon_number "6";
chr17	StringTie	exon	3690427	3690523	1000	-	.	gene_id "MSTRG.73869"; transcript_id "MSTRG.73869.194"; exon_number "7";
chr17	StringTie	exon	3690605	3690680	1000	-	.	gene_id "MSTRG.73869"; transcript_id "MSTRG.73869.194"; exon_number "8";
chr17	StringTie	exon	3690956	3691027	1000	-	.	gene_id "MSTRG.73869"; transcript_id "MSTRG.73869.194"; exon_number "9";
chr17	StringTie	exon	3691644	3691794	1000	-	.	gene_id "MSTRG.73869"; transcript_id "MSTRG.73869.194"; exon_number "10";
chr17	StringTie	exon	3695869	3696600	1000	-	.	gene_id "MSTRG.73869"; transcript_id "MSTRG.73869.194"; exon_number "11";
chr17	StringTie	transcript	3673218	3696600	1000	-	.	gene_id "MSTRG.73869"; transcript_id "MSTRG.73869.195";
chr17	StringTie	exon	3673218	3678136	1000	-	.	gene_id "MSTRG.73869"; transcript_id "MSTRG.73869.195"; exon_number "1";
chr17	StringTie	exon	3679590	3679784	1000	-	.	gene_id "MSTRG.73869"; transcript_id "MSTRG.73869.195"; exon_number "2";
chr17	StringTie	exon	3681896	3681978	1000	-	.	gene_id "MSTRG.73869"; transcript_id "MSTRG.73869.195"; exon_number "3";
chr17	StringTie	exon	3688012	3688105	1000	-	.	gene_id "MSTRG.73869"; transcript_id "MSTRG.73869.195"; exon_number "4";
chr17	StringTie	exon	3688626	3688676	1000	-	.	gene_id "MSTRG.73869"; transcript_id "MSTRG.73869.195"; exon_number "5";
chr17	StringTie	exon	3689061	3689630	1000	-	.	gene_id "MSTRG.73869"; transcript_id "MSTRG.73869.195"; exon_number "6";
chr17	StringTie	exon	3690070	3690150	1000	-	.	gene_id "MSTRG.73869"; transcript_id "MSTRG.73869.195"; exon_number "7";
chr17	StringTie	exon	3690427	3690523	1000	-	.	gene_id "MSTRG.73869"; transcript_id "MSTRG.73869.195"; exon_number "8";
chr17	StringTie	exon	3690605	3690680	1000	-	.	gene_id "MSTRG.73869"; transcript_id "MSTRG.73869.195"; exon_number "9";
chr17	StringTie	exon	3690956	3691027	1000	-	.	gene_id "MSTRG.73869"; transcript_id "MSTRG.73869.195"; exon_number "10";
chr17	StringTie	exon	3691644	3691794	1000	-	.	gene_id "MSTRG.73869"; transcript_id "MSTRG.73869.195"; exon_number "11";
chr17	StringTie	exon	3695869	3696600	1000	-	.	gene_id "MSTRG.73869"; transcript_id "MSTRG.73869.195"; exon_number "12";
chr17	StringTie	transcript	3673218	3696600	1000	-	.	gene_id "MSTRG.73869"; transcript_id "MSTRG.73869.196";
chr17	StringTie	exon	3673218	3678136	1000	-	.	gene_id "MSTRG.73869"; transcript_id "MSTRG.73869.196"; exon_number "1";
chr17	StringTie	exon	3679590	3679784	1000	-	.	gene_id "MSTRG.73869"; transcript_id "MSTRG.73869.196"; exon_number "2";
chr17	StringTie	exon	3681896	3681978	1000	-	.	gene_id "MSTRG.73869"; transcript_id "MSTRG.73869.196"; exon_number "3";
chr17	StringTie	exon	3688012	3688105	1000	-	.	gene_id "MSTRG.73869"; transcript_id "MSTRG.73869.196"; exon_number "4";
chr17	StringTie	exon	3688626	3688759	1000	-	.	gene_id "MSTRG.73869"; transcript_id "MSTRG.73869.196"; exon_number "5";
chr17	StringTie	exon	3689061	3689630	1000	-	.	gene_id "MSTRG.73869"; transcript_id "MSTRG.73869.196"; exon_number "6";
chr17	StringTie	exon	3690070	3690150	1000	-	.	gene_id "MSTRG.73869"; transcript_id "MSTRG.73869.196"; exon_number "7";
chr17	StringTie	exon	3690427	3690523	1000	-	.	gene_id "MSTRG.73869"; transcript_id "MSTRG.73869.196"; exon_number "8";
chr17	StringTie	exon	3690605	3690680	1000	-	.	gene_id "MSTRG.73869"; transcript_id "MSTRG.73869.196"; exon_number "9";
chr17	StringTie	exon	3690956	3691027	1000	-	.	gene_id "MSTRG.73869"; transcript_id "MSTRG.73869.196"; exon_number "10";
chr17	StringTie	exon	3691644	3691794	1000	-	.	gene_id "MSTRG.73869"; transcript_id "MSTRG.73869.196"; exon_number "11";
chr17	StringTie	exon	3695869	3696600	1000	-	.	gene_id "MSTRG.73869"; transcript_id "MSTRG.73869.196"; exon_number "12";
chr17	StringTie	transcript	3673222	3696404	1000	-	.	gene_id "MSTRG.73869"; transcript_id "MSTRG.73869.197";
chr17	StringTie	exon	3673222	3673877	1000	-	.	gene_id "MSTRG.73869"; transcript_id "MSTRG.73869.197"; exon_number "1";
chr17	StringTie	exon	3679590	3679784	1000	-	.	gene_id "MSTRG.73869"; transcript_id "MSTRG.73869.197"; exon_number "2";
chr17	StringTie	exon	3681896	3681978	1000	-	.	gene_id "MSTRG.73869"; transcript_id "MSTRG.73869.197"; exon_number "3";
chr17	StringTie	exon	3688012	3688105	1000	-	.	gene_id "MSTRG.73869"; transcript_id "MSTRG.73869.197"; exon_number "4";
chr17	StringTie	exon	3688626	3688759	1000	-	.	gene_id "MSTRG.73869"; transcript_id "MSTRG.73869.197"; exon_number "5";
chr17	StringTie	exon	3689492	3689630	1000	-	.	gene_id "MSTRG.73869"; transcript_id "MSTRG.73869.197"; exon_number "6";
chr17	StringTie	exon	3690070	3690150	1000	-	.	gene_id "MSTRG.73869"; transcript_id "MSTRG.73869.197"; exon_number "7";
chr17	StringTie	exon	3690427	3690523	1000	-	.	gene_id "MSTRG.73869"; transcript_id "MSTRG.73869.197"; exon_number "8";
chr17	StringTie	exon	3690605	3690680	1000	-	.	gene_id "MSTRG.73869"; transcript_id "MSTRG.73869.197"; exon_number "9";
chr17	StringTie	exon	3690956	3691027	1000	-	.	gene_id "MSTRG.73869"; transcript_id "MSTRG.73869.197"; exon_number "10";
chr17	StringTie	exon	3691644	3691794	1000	-	.	gene_id "MSTRG.73869"; transcript_id "MSTRG.73869.197"; exon_number "11";
chr17	StringTie	exon	3695869	3696097	1000	-	.	gene_id "MSTRG.73869"; transcript_id "MSTRG.73869.197"; exon_number "12";
chr17	StringTie	exon	3696202	3696404	1000	-	.	gene_id "MSTRG.73869"; transcript_id "MSTRG.73869.197"; exon_number "13";
chr17	StringTie	transcript	3673223	3696421	1000	-	.	gene_id "MSTRG.73869"; transcript_id "MSTRG.73869.198";
chr17	StringTie	exon	3673223	3673877	1000	-	.	gene_id "MSTRG.73869"; transcript_id "MSTRG.73869.198"; exon_number "1";
chr17	StringTie	exon	3676179	3676326	1000	-	.	gene_id "MSTRG.73869"; transcript_id "MSTRG.73869.198"; exon_number "2";
chr17	StringTie	exon	3677402	3678136	1000	-	.	gene_id "MSTRG.73869"; transcript_id "MSTRG.73869.198"; exon_number "3";
chr17	StringTie	exon	3679590	3679784	1000	-	.	gene_id "MSTRG.73869"; transcript_id "MSTRG.73869.198"; exon_number "4";
chr17	StringTie	exon	3681896	3681978	1000	-	.	gene_id "MSTRG.73869"; transcript_id "MSTRG.73869.198"; exon_number "5";
chr17	StringTie	exon	3688012	3688105	1000	-	.	gene_id "MSTRG.73869"; transcript_id "MSTRG.73869.198"; exon_number "6";
chr17	StringTie	exon	3688626	3688759	1000	-	.	gene_id "MSTRG.73869"; transcript_id "MSTRG.73869.198"; exon_number "7";
chr17	StringTie	exon	3689492	3689630	1000	-	.	gene_id "MSTRG.73869"; transcript_id "MSTRG.73869.198"; exon_number "8";
chr17	StringTie	exon	3690070	3690150	1000	-	.	gene_id "MSTRG.73869"; transcript_id "MSTRG.73869.198"; exon_number "9";
chr17	StringTie	exon	3690427	3690523	1000	-	.	gene_id "MSTRG.73869"; transcript_id "MSTRG.73869.198"; exon_number "10";
chr17	StringTie	exon	3690605	3690680	1000	-	.	gene_id "MSTRG.73869"; transcript_id "MSTRG.73869.198"; exon_number "11";
chr17	StringTie	exon	3690956	3691027	1000	-	.	gene_id "MSTRG.73869"; transcript_id "MSTRG.73869.198"; exon_number "12";
chr17	StringTie	exon	3691644	3691794	1000	-	.	gene_id "MSTRG.73869"; transcript_id "MSTRG.73869.198"; exon_number "13";
chr17	StringTie	exon	3695869	3696421	1000	-	.	gene_id "MSTRG.73869"; transcript_id "MSTRG.73869.198"; exon_number "14";
chr17	StringTie	transcript	3673223	3690465	1000	-	.	gene_id "MSTRG.73869"; transcript_id "MSTRG.73869.199";
chr17	StringTie	exon	3673223	3676326	1000	-	.	gene_id "MSTRG.73869"; transcript_id "MSTRG.73869.199"; exon_number "1";
chr17	StringTie	exon	3679590	3679784	1000	-	.	gene_id "MSTRG.73869"; transcript_id "MSTRG.73869.199"; exon_number "2";
chr17	StringTie	exon	3681896	3681978	1000	-	.	gene_id "MSTRG.73869"; transcript_id "MSTRG.73869.199"; exon_number "3";
chr17	StringTie	exon	3688012	3688105	1000	-	.	gene_id "MSTRG.73869"; transcript_id "MSTRG.73869.199"; exon_number "4";
chr17	StringTie	exon	3688626	3688676	1000	-	.	gene_id "MSTRG.73869"; transcript_id "MSTRG.73869.199"; exon_number "5";
chr17	StringTie	exon	3689492	3689627	1000	-	.	gene_id "MSTRG.73869"; transcript_id "MSTRG.73869.199"; exon_number "6";
chr17	StringTie	exon	3690070	3690150	1000	-	.	gene_id "MSTRG.73869"; transcript_id "MSTRG.73869.199"; exon_number "7";
chr17	StringTie	exon	3690427	3690465	1000	-	.	gene_id "MSTRG.73869"; transcript_id "MSTRG.73869.199"; exon_number "8";
chr17	StringTie	transcript	3563562	3655001	1000	-	.	gene_id "MSTRG.73869"; transcript_id "MSTRG.73869.2";
chr17	StringTie	exon	3563562	3566987	1000	-	.	gene_id "MSTRG.73869"; transcript_id "MSTRG.73869.2"; exon_number "1";
chr17	StringTie	exon	3571524	3571639	1000	-	.	gene_id "MSTRG.73869"; transcript_id "MSTRG.73869.2"; exon_number "2";
chr17	StringTie	exon	3572122	3572249	1000	-	.	gene_id "MSTRG.73869"; transcript_id "MSTRG.73869.2"; exon_number "3";
chr17	StringTie	exon	3573633	3573955	1000	-	.	gene_id "MSTRG.73869"; transcript_id "MSTRG.73869.2"; exon_number "4";
chr17	StringTie	exon	3577126	3577192	1000	-	.	gene_id "MSTRG.73869"; transcript_id "MSTRG.73869.2"; exon_number "5";
chr17	StringTie	exon	3577598	3577763	1000	-	.	gene_id "MSTRG.73869"; transcript_id "MSTRG.73869.2"; exon_number "6";
chr17	StringTie	exon	3580457	3580527	1000	-	.	gene_id "MSTRG.73869"; transcript_id "MSTRG.73869.2"; exon_number "7";
chr17	StringTie	exon	3583338	3583430	1000	-	.	gene_id "MSTRG.73869"; transcript_id "MSTRG.73869.2"; exon_number "8";
chr17	StringTie	exon	3585768	3585926	1000	-	.	gene_id "MSTRG.73869"; transcript_id "MSTRG.73869.2"; exon_number "9";
chr17	StringTie	exon	3588188	3588367	1000	-	.	gene_id "MSTRG.73869"; transcript_id "MSTRG.73869.2"; exon_number "10";
chr17	StringTie	exon	3589807	3590105	1000	-	.	gene_id "MSTRG.73869"; transcript_id "MSTRG.73869.2"; exon_number "11";
chr17	StringTie	exon	3590252	3590392	1000	-	.	gene_id "MSTRG.73869"; transcript_id "MSTRG.73869.2"; exon_number "12";
chr17	StringTie	exon	3590964	3591116	1000	-	.	gene_id "MSTRG.73869"; transcript_id "MSTRG.73869.2"; exon_number "13";
chr17	StringTie	exon	3591187	3591353	1000	-	.	gene_id "MSTRG.73869"; transcript_id "MSTRG.73869.2"; exon_number "14";
chr17	StringTie	exon	3592067	3592383	1000	-	.	gene_id "MSTRG.73869"; transcript_id "MSTRG.73869.2"; exon_number "15";
chr17	StringTie	exon	3608427	3608565	1000	-	.	gene_id "MSTRG.73869"; transcript_id "MSTRG.73869.2"; exon_number "16";
chr17	StringTie	exon	3609309	3610972	1000	-	.	gene_id "MSTRG.73869"; transcript_id "MSTRG.73869.2"; exon_number "17";
chr17	StringTie	exon	3615337	3615537	1000	-	.	gene_id "MSTRG.73869"; transcript_id "MSTRG.73869.2"; exon_number "18";
chr17	StringTie	exon	3621237	3621412	1000	-	.	gene_id "MSTRG.73869"; transcript_id "MSTRG.73869.2"; exon_number "19";
chr17	StringTie	exon	3623339	3623491	1000	-	.	gene_id "MSTRG.73869"; transcript_id "MSTRG.73869.2"; exon_number "20";
chr17	StringTie	exon	3624048	3624231	1000	-	.	gene_id "MSTRG.73869"; transcript_id "MSTRG.73869.2"; exon_number "21";
chr17	StringTie	exon	3630205	3630346	1000	-	.	gene_id "MSTRG.73869"; transcript_id "MSTRG.73869.2"; exon_number "22";
chr17	StringTie	exon	3636052	3636321	1000	-	.	gene_id "MSTRG.73869"; transcript_id "MSTRG.73869.2"; exon_number "23";
chr17	StringTie	exon	3637063	3637303	1000	-	.	gene_id "MSTRG.73869"; transcript_id "MSTRG.73869.2"; exon_number "24";
chr17	StringTie	exon	3638573	3638957	1000	-	.	gene_id "MSTRG.73869"; transcript_id "MSTRG.73869.2"; exon_number "25";
chr17	StringTie	exon	3644961	3645175	1000	-	.	gene_id "MSTRG.73869"; transcript_id "MSTRG.73869.2"; exon_number "26";
chr17	StringTie	exon	3650164	3650261	1000	-	.	gene_id "MSTRG.73869"; transcript_id "MSTRG.73869.2"; exon_number "27";
chr17	StringTie	exon	3651424	3651602	1000	-	.	gene_id "MSTRG.73869"; transcript_id "MSTRG.73869.2"; exon_number "28";
chr17	StringTie	exon	3652467	3652589	1000	-	.	gene_id "MSTRG.73869"; transcript_id "MSTRG.73869.2"; exon_number "29";
chr17	StringTie	exon	3652842	3655001	1000	-	.	gene_id "MSTRG.73869"; transcript_id "MSTRG.73869.2"; exon_number "30";
chr17	StringTie	transcript	3565446	3636249	1000	-	.	gene_id "MSTRG.73869"; transcript_id "MSTRG.73869.20";
chr17	StringTie	exon	3565446	3566987	1000	-	.	gene_id "MSTRG.73869"; transcript_id "MSTRG.73869.20"; exon_number "1";
chr17	StringTie	exon	3571524	3571639	1000	-	.	gene_id "MSTRG.73869"; transcript_id "MSTRG.73869.20"; exon_number "2";
chr17	StringTie	exon	3572122	3572249	1000	-	.	gene_id "MSTRG.73869"; transcript_id "MSTRG.73869.20"; exon_number "3";
chr17	StringTie	exon	3573633	3573955	1000	-	.	gene_id "MSTRG.73869"; transcript_id "MSTRG.73869.20"; exon_number "4";
chr17	StringTie	exon	3577126	3577192	1000	-	.	gene_id "MSTRG.73869"; transcript_id "MSTRG.73869.20"; exon_number "5";
chr17	StringTie	exon	3577598	3577763	1000	-	.	gene_id "MSTRG.73869"; transcript_id "MSTRG.73869.20"; exon_number "6";
chr17	StringTie	exon	3580457	3580527	1000	-	.	gene_id "MSTRG.73869"; transcript_id "MSTRG.73869.20"; exon_number "7";
chr17	StringTie	exon	3583338	3583430	1000	-	.	gene_id "MSTRG.73869"; transcript_id "MSTRG.73869.20"; exon_number "8";
chr17	StringTie	exon	3585768	3585926	1000	-	.	gene_id "MSTRG.73869"; transcript_id "MSTRG.73869.20"; exon_number "9";
chr17	StringTie	exon	3588188	3588367	1000	-	.	gene_id "MSTRG.73869"; transcript_id "MSTRG.73869.20"; exon_number "10";
chr17	StringTie	exon	3589807	3590105	1000	-	.	gene_id "MSTRG.73869"; transcript_id "MSTRG.73869.20"; exon_number "11";
chr17	StringTie	exon	3590252	3590392	1000	-	.	gene_id "MSTRG.73869"; transcript_id "MSTRG.73869.20"; exon_number "12";
chr17	StringTie	exon	3590964	3591116	1000	-	.	gene_id "MSTRG.73869"; transcript_id "MSTRG.73869.20"; exon_number "13";
chr17	StringTie	exon	3591187	3591353	1000	-	.	gene_id "MSTRG.73869"; transcript_id "MSTRG.73869.20"; exon_number "14";
chr17	StringTie	exon	3592067	3592383	1000	-	.	gene_id "MSTRG.73869"; transcript_id "MSTRG.73869.20"; exon_number "15";
chr17	StringTie	exon	3609309	3610972	1000	-	.	gene_id "MSTRG.73869"; transcript_id "MSTRG.73869.20"; exon_number "16";
chr17	StringTie	exon	3615337	3615537	1000	-	.	gene_id "MSTRG.73869"; transcript_id "MSTRG.73869.20"; exon_number "17";
chr17	StringTie	exon	3621237	3621412	1000	-	.	gene_id "MSTRG.73869"; transcript_id "MSTRG.73869.20"; exon_number "18";
chr17	StringTie	exon	3623339	3623491	1000	-	.	gene_id "MSTRG.73869"; transcript_id "MSTRG.73869.20"; exon_number "19";
chr17	StringTie	exon	3624048	3624231	1000	-	.	gene_id "MSTRG.73869"; transcript_id "MSTRG.73869.20"; exon_number "20";
chr17	StringTie	exon	3630205	3630346	1000	-	.	gene_id "MSTRG.73869"; transcript_id "MSTRG.73869.20"; exon_number "21";
chr17	StringTie	exon	3636052	3636249	1000	-	.	gene_id "MSTRG.73869"; transcript_id "MSTRG.73869.20"; exon_number "22";
chr17	StringTie	transcript	3673223	3690649	1000	-	.	gene_id "MSTRG.73869"; transcript_id "MSTRG.73869.200";
chr17	StringTie	exon	3673223	3678136	1000	-	.	gene_id "MSTRG.73869"; transcript_id "MSTRG.73869.200"; exon_number "1";
chr17	StringTie	exon	3679590	3679784	1000	-	.	gene_id "MSTRG.73869"; transcript_id "MSTRG.73869.200"; exon_number "2";
chr17	StringTie	exon	3681896	3681978	1000	-	.	gene_id "MSTRG.73869"; transcript_id "MSTRG.73869.200"; exon_number "3";
chr17	StringTie	exon	3685204	3685580	1000	-	.	gene_id "MSTRG.73869"; transcript_id "MSTRG.73869.200"; exon_number "4";
chr17	StringTie	exon	3688012	3688105	1000	-	.	gene_id "MSTRG.73869"; transcript_id "MSTRG.73869.200"; exon_number "5";
chr17	StringTie	exon	3688626	3688676	1000	-	.	gene_id "MSTRG.73869"; transcript_id "MSTRG.73869.200"; exon_number "6";
chr17	StringTie	exon	3690070	3690150	1000	-	.	gene_id "MSTRG.73869"; transcript_id "MSTRG.73869.200"; exon_number "7";
chr17	StringTie	exon	3690427	3690523	1000	-	.	gene_id "MSTRG.73869"; transcript_id "MSTRG.73869.200"; exon_number "8";
chr17	StringTie	exon	3690605	3690649	1000	-	.	gene_id "MSTRG.73869"; transcript_id "MSTRG.73869.200"; exon_number "9";
chr17	StringTie	transcript	3673223	3697116	1000	-	.	gene_id "MSTRG.73869"; transcript_id "MSTRG.73869.201";
chr17	StringTie	exon	3673223	3679784	1000	-	.	gene_id "MSTRG.73869"; transcript_id "MSTRG.73869.201"; exon_number "1";
chr17	StringTie	exon	3681896	3681978	1000	-	.	gene_id "MSTRG.73869"; transcript_id "MSTRG.73869.201"; exon_number "2";
chr17	StringTie	exon	3685204	3688105	1000	-	.	gene_id "MSTRG.73869"; transcript_id "MSTRG.73869.201"; exon_number "3";
chr17	StringTie	exon	3688626	3688759	1000	-	.	gene_id "MSTRG.73869"; transcript_id "MSTRG.73869.201"; exon_number "4";
chr17	StringTie	exon	3689061	3690150	1000	-	.	gene_id "MSTRG.73869"; transcript_id "MSTRG.73869.201"; exon_number "5";
chr17	StringTie	exon	3690427	3690523	1000	-	.	gene_id "MSTRG.73869"; transcript_id "MSTRG.73869.201"; exon_number "6";
chr17	StringTie	exon	3690605	3691027	1000	-	.	gene_id "MSTRG.73869"; transcript_id "MSTRG.73869.201"; exon_number "7";
chr17	StringTie	exon	3691644	3691794	1000	-	.	gene_id "MSTRG.73869"; transcript_id "MSTRG.73869.201"; exon_number "8";
chr17	StringTie	exon	3695869	3697116	1000	-	.	gene_id "MSTRG.73869"; transcript_id "MSTRG.73869.201"; exon_number "9";
chr17	StringTie	transcript	3673223	3782583	1000	-	.	gene_id "MSTRG.73869"; transcript_id "MSTRG.73869.202";
chr17	StringTie	exon	3673223	3673877	1000	-	.	gene_id "MSTRG.73869"; transcript_id "MSTRG.73869.202"; exon_number "1";
chr17	StringTie	exon	3679590	3679784	1000	-	.	gene_id "MSTRG.73869"; transcript_id "MSTRG.73869.202"; exon_number "2";
chr17	StringTie	exon	3681896	3681978	1000	-	.	gene_id "MSTRG.73869"; transcript_id "MSTRG.73869.202"; exon_number "3";
chr17	StringTie	exon	3688012	3688105	1000	-	.	gene_id "MSTRG.73869"; transcript_id "MSTRG.73869.202"; exon_number "4";
chr17	StringTie	exon	3688626	3688759	1000	-	.	gene_id "MSTRG.73869"; transcript_id "MSTRG.73869.202"; exon_number "5";
chr17	StringTie	exon	3689492	3689627	1000	-	.	gene_id "MSTRG.73869"; transcript_id "MSTRG.73869.202"; exon_number "6";
chr17	StringTie	exon	3690070	3690150	1000	-	.	gene_id "MSTRG.73869"; transcript_id "MSTRG.73869.202"; exon_number "7";
chr17	StringTie	exon	3690427	3690523	1000	-	.	gene_id "MSTRG.73869"; transcript_id "MSTRG.73869.202"; exon_number "8";
chr17	StringTie	exon	3690605	3690680	1000	-	.	gene_id "MSTRG.73869"; transcript_id "MSTRG.73869.202"; exon_number "9";
chr17	StringTie	exon	3690956	3691027	1000	-	.	gene_id "MSTRG.73869"; transcript_id "MSTRG.73869.202"; exon_number "10";
chr17	StringTie	exon	3691644	3691794	1000	-	.	gene_id "MSTRG.73869"; transcript_id "MSTRG.73869.202"; exon_number "11";
chr17	StringTie	exon	3705098	3705194	1000	-	.	gene_id "MSTRG.73869"; transcript_id "MSTRG.73869.202"; exon_number "12";
chr17	StringTie	exon	3705426	3705645	1000	-	.	gene_id "MSTRG.73869"; transcript_id "MSTRG.73869.202"; exon_number "13";
chr17	StringTie	exon	3714737	3714942	1000	-	.	gene_id "MSTRG.73869"; transcript_id "MSTRG.73869.202"; exon_number "14";
chr17	StringTie	exon	3716688	3716798	1000	-	.	gene_id "MSTRG.73869"; transcript_id "MSTRG.73869.202"; exon_number "15";
chr17	StringTie	exon	3720307	3720402	1000	-	.	gene_id "MSTRG.73869"; transcript_id "MSTRG.73869.202"; exon_number "16";
chr17	StringTie	exon	3723288	3723383	1000	-	.	gene_id "MSTRG.73869"; transcript_id "MSTRG.73869.202"; exon_number "17";
chr17	StringTie	exon	3723688	3723744	1000	-	.	gene_id "MSTRG.73869"; transcript_id "MSTRG.73869.202"; exon_number "18";
chr17	StringTie	exon	3727919	3728026	1000	-	.	gene_id "MSTRG.73869"; transcript_id "MSTRG.73869.202"; exon_number "19";
chr17	StringTie	exon	3728105	3728168	1000	-	.	gene_id "MSTRG.73869"; transcript_id "MSTRG.73869.202"; exon_number "20";
chr17	StringTie	exon	3729478	3729555	1000	-	.	gene_id "MSTRG.73869"; transcript_id "MSTRG.73869.202"; exon_number "21";
chr17	StringTie	exon	3731104	3731183	1000	-	.	gene_id "MSTRG.73869"; transcript_id "MSTRG.73869.202"; exon_number "22";
chr17	StringTie	exon	3732368	3732466	1000	-	.	gene_id "MSTRG.73869"; transcript_id "MSTRG.73869.202"; exon_number "23";
chr17	StringTie	exon	3734817	3734949	1000	-	.	gene_id "MSTRG.73869"; transcript_id "MSTRG.73869.202"; exon_number "24";
chr17	StringTie	exon	3739805	3739878	1000	-	.	gene_id "MSTRG.73869"; transcript_id "MSTRG.73869.202"; exon_number "25";
chr17	StringTie	exon	3743489	3743617	1000	-	.	gene_id "MSTRG.73869"; transcript_id "MSTRG.73869.202"; exon_number "26";
chr17	StringTie	exon	3745764	3745927	1000	-	.	gene_id "MSTRG.73869"; transcript_id "MSTRG.73869.202"; exon_number "27";
chr17	StringTie	exon	3747922	3748052	1000	-	.	gene_id "MSTRG.73869"; transcript_id "MSTRG.73869.202"; exon_number "28";
chr17	StringTie	exon	3750352	3750482	1000	-	.	gene_id "MSTRG.73869"; transcript_id "MSTRG.73869.202"; exon_number "29";
chr17	StringTie	exon	3751650	3751874	1000	-	.	gene_id "MSTRG.73869"; transcript_id "MSTRG.73869.202"; exon_number "30";
chr17	StringTie	exon	3753290	3753430	1000	-	.	gene_id "MSTRG.73869"; transcript_id "MSTRG.73869.202"; exon_number "31";
chr17	StringTie	exon	3753783	3753925	1000	-	.	gene_id "MSTRG.73869"; transcript_id "MSTRG.73869.202"; exon_number "32";
chr17	StringTie	exon	3755117	3755261	1000	-	.	gene_id "MSTRG.73869"; transcript_id "MSTRG.73869.202"; exon_number "33";
chr17	StringTie	exon	3755830	3755897	1000	-	.	gene_id "MSTRG.73869"; transcript_id "MSTRG.73869.202"; exon_number "34";
chr17	StringTie	exon	3756984	3757134	1000	-	.	gene_id "MSTRG.73869"; transcript_id "MSTRG.73869.202"; exon_number "35";
chr17	StringTie	exon	3757706	3757859	1000	-	.	gene_id "MSTRG.73869"; transcript_id "MSTRG.73869.202"; exon_number "36";
chr17	StringTie	exon	3759402	3759553	1000	-	.	gene_id "MSTRG.73869"; transcript_id "MSTRG.73869.202"; exon_number "37";
chr17	StringTie	exon	3760172	3760287	1000	-	.	gene_id "MSTRG.73869"; transcript_id "MSTRG.73869.202"; exon_number "38";
chr17	StringTie	exon	3761013	3761177	1000	-	.	gene_id "MSTRG.73869"; transcript_id "MSTRG.73869.202"; exon_number "39";
chr17	StringTie	exon	3761403	3761520	1000	-	.	gene_id "MSTRG.73869"; transcript_id "MSTRG.73869.202"; exon_number "40";
chr17	StringTie	exon	3761915	3761982	1000	-	.	gene_id "MSTRG.73869"; transcript_id "MSTRG.73869.202"; exon_number "41";
chr17	StringTie	exon	3763869	3763960	1000	-	.	gene_id "MSTRG.73869"; transcript_id "MSTRG.73869.202"; exon_number "42";
chr17	StringTie	exon	3777540	3777660	1000	-	.	gene_id "MSTRG.73869"; transcript_id "MSTRG.73869.202"; exon_number "43";
chr17	StringTie	exon	3782567	3782583	1000	-	.	gene_id "MSTRG.73869"; transcript_id "MSTRG.73869.202"; exon_number "44";
chr17	StringTie	transcript	3673224	3696808	1000	-	.	gene_id "MSTRG.73869"; transcript_id "MSTRG.73869.203";
chr17	StringTie	exon	3673224	3679784	1000	-	.	gene_id "MSTRG.73869"; transcript_id "MSTRG.73869.203"; exon_number "1";
chr17	StringTie	exon	3681896	3681978	1000	-	.	gene_id "MSTRG.73869"; transcript_id "MSTRG.73869.203"; exon_number "2";
chr17	StringTie	exon	3685204	3685297	1000	-	.	gene_id "MSTRG.73869"; transcript_id "MSTRG.73869.203"; exon_number "3";
chr17	StringTie	exon	3685515	3685580	1000	-	.	gene_id "MSTRG.73869"; transcript_id "MSTRG.73869.203"; exon_number "4";
chr17	StringTie	exon	3688012	3688105	1000	-	.	gene_id "MSTRG.73869"; transcript_id "MSTRG.73869.203"; exon_number "5";
chr17	StringTie	exon	3688626	3688759	1000	-	.	gene_id "MSTRG.73869"; transcript_id "MSTRG.73869.203"; exon_number "6";
chr17	StringTie	exon	3689492	3689630	1000	-	.	gene_id "MSTRG.73869"; transcript_id "MSTRG.73869.203"; exon_number "7";
chr17	StringTie	exon	3690070	3690150	1000	-	.	gene_id "MSTRG.73869"; transcript_id "MSTRG.73869.203"; exon_number "8";
chr17	StringTie	exon	3690427	3690523	1000	-	.	gene_id "MSTRG.73869"; transcript_id "MSTRG.73869.203"; exon_number "9";
chr17	StringTie	exon	3690605	3690680	1000	-	.	gene_id "MSTRG.73869"; transcript_id "MSTRG.73869.203"; exon_number "10";
chr17	StringTie	exon	3690956	3691027	1000	-	.	gene_id "MSTRG.73869"; transcript_id "MSTRG.73869.203"; exon_number "11";
chr17	StringTie	exon	3691644	3691794	1000	-	.	gene_id "MSTRG.73869"; transcript_id "MSTRG.73869.203"; exon_number "12";
chr17	StringTie	exon	3695869	3696808	1000	-	.	gene_id "MSTRG.73869"; transcript_id "MSTRG.73869.203"; exon_number "13";
chr17	StringTie	transcript	3673226	3696683	1000	-	.	gene_id "MSTRG.73869"; transcript_id "MSTRG.73869.204";
chr17	StringTie	exon	3673226	3678136	1000	-	.	gene_id "MSTRG.73869"; transcript_id "MSTRG.73869.204"; exon_number "1";
chr17	StringTie	exon	3679590	3679784	1000	-	.	gene_id "MSTRG.73869"; transcript_id "MSTRG.73869.204"; exon_number "2";
chr17	StringTie	exon	3681896	3681978	1000	-	.	gene_id "MSTRG.73869"; transcript_id "MSTRG.73869.204"; exon_number "3";
chr17	StringTie	exon	3685204	3685580	1000	-	.	gene_id "MSTRG.73869"; transcript_id "MSTRG.73869.204"; exon_number "4";
chr17	StringTie	exon	3688012	3688105	1000	-	.	gene_id "MSTRG.73869"; transcript_id "MSTRG.73869.204"; exon_number "5";
chr17	StringTie	exon	3688626	3688759	1000	-	.	gene_id "MSTRG.73869"; transcript_id "MSTRG.73869.204"; exon_number "6";
chr17	StringTie	exon	3689492	3689630	1000	-	.	gene_id "MSTRG.73869"; transcript_id "MSTRG.73869.204"; exon_number "7";
chr17	StringTie	exon	3690070	3690150	1000	-	.	gene_id "MSTRG.73869"; transcript_id "MSTRG.73869.204"; exon_number "8";
chr17	StringTie	exon	3690427	3690523	1000	-	.	gene_id "MSTRG.73869"; transcript_id "MSTRG.73869.204"; exon_number "9";
chr17	StringTie	exon	3690605	3690680	1000	-	.	gene_id "MSTRG.73869"; transcript_id "MSTRG.73869.204"; exon_number "10";
chr17	StringTie	exon	3690956	3691027	1000	-	.	gene_id "MSTRG.73869"; transcript_id "MSTRG.73869.204"; exon_number "11";
chr17	StringTie	exon	3691644	3691794	1000	-	.	gene_id "MSTRG.73869"; transcript_id "MSTRG.73869.204"; exon_number "12";
chr17	StringTie	exon	3695869	3696683	1000	-	.	gene_id "MSTRG.73869"; transcript_id "MSTRG.73869.204"; exon_number "13";
chr17	StringTie	transcript	3673226	3696102	1000	-	.	gene_id "MSTRG.73869"; transcript_id "MSTRG.73869.205";
chr17	StringTie	exon	3673226	3673877	1000	-	.	gene_id "MSTRG.73869"; transcript_id "MSTRG.73869.205"; exon_number "1";
chr17	StringTie	exon	3679590	3679784	1000	-	.	gene_id "MSTRG.73869"; transcript_id "MSTRG.73869.205"; exon_number "2";
chr17	StringTie	exon	3681896	3681978	1000	-	.	gene_id "MSTRG.73869"; transcript_id "MSTRG.73869.205"; exon_number "3";
chr17	StringTie	exon	3688012	3688105	1000	-	.	gene_id "MSTRG.73869"; transcript_id "MSTRG.73869.205"; exon_number "4";
chr17	StringTie	exon	3688626	3688759	1000	-	.	gene_id "MSTRG.73869"; transcript_id "MSTRG.73869.205"; exon_number "5";
chr17	StringTie	exon	3689492	3689630	1000	-	.	gene_id "MSTRG.73869"; transcript_id "MSTRG.73869.205"; exon_number "6";
chr17	StringTie	exon	3690070	3690150	1000	-	.	gene_id "MSTRG.73869"; transcript_id "MSTRG.73869.205"; exon_number "7";
chr17	StringTie	exon	3690427	3690523	1000	-	.	gene_id "MSTRG.73869"; transcript_id "MSTRG.73869.205"; exon_number "8";
chr17	StringTie	exon	3690605	3690680	1000	-	.	gene_id "MSTRG.73869"; transcript_id "MSTRG.73869.205"; exon_number "9";
chr17	StringTie	exon	3690956	3691027	1000	-	.	gene_id "MSTRG.73869"; transcript_id "MSTRG.73869.205"; exon_number "10";
chr17	StringTie	exon	3691644	3691794	1000	-	.	gene_id "MSTRG.73869"; transcript_id "MSTRG.73869.205"; exon_number "11";
chr17	StringTie	exon	3695749	3696102	1000	-	.	gene_id "MSTRG.73869"; transcript_id "MSTRG.73869.205"; exon_number "12";
chr17	StringTie	transcript	3673226	3690514	1000	-	.	gene_id "MSTRG.73869"; transcript_id "MSTRG.73869.206";
chr17	StringTie	exon	3673226	3673877	1000	-	.	gene_id "MSTRG.73869"; transcript_id "MSTRG.73869.206"; exon_number "1";
chr17	StringTie	exon	3679590	3679784	1000	-	.	gene_id "MSTRG.73869"; transcript_id "MSTRG.73869.206"; exon_number "2";
chr17	StringTie	exon	3681896	3681978	1000	-	.	gene_id "MSTRG.73869"; transcript_id "MSTRG.73869.206"; exon_number "3";
chr17	StringTie	exon	3688012	3688105	1000	-	.	gene_id "MSTRG.73869"; transcript_id "MSTRG.73869.206"; exon_number "4";
chr17	StringTie	exon	3689492	3689627	1000	-	.	gene_id "MSTRG.73869"; transcript_id "MSTRG.73869.206"; exon_number "5";
chr17	StringTie	exon	3690070	3690150	1000	-	.	gene_id "MSTRG.73869"; transcript_id "MSTRG.73869.206"; exon_number "6";
chr17	StringTie	exon	3690427	3690514	1000	-	.	gene_id "MSTRG.73869"; transcript_id "MSTRG.73869.206"; exon_number "7";
chr17	StringTie	transcript	3673227	3801203	1000	-	.	gene_id "MSTRG.73869"; transcript_id "MSTRG.73869.207";
chr17	StringTie	exon	3673227	3673877	1000	-	.	gene_id "MSTRG.73869"; transcript_id "MSTRG.73869.207"; exon_number "1";
chr17	StringTie	exon	3679590	3679784	1000	-	.	gene_id "MSTRG.73869"; transcript_id "MSTRG.73869.207"; exon_number "2";
chr17	StringTie	exon	3681896	3681978	1000	-	.	gene_id "MSTRG.73869"; transcript_id "MSTRG.73869.207"; exon_number "3";
chr17	StringTie	exon	3688012	3688105	1000	-	.	gene_id "MSTRG.73869"; transcript_id "MSTRG.73869.207"; exon_number "4";
chr17	StringTie	exon	3688626	3688759	1000	-	.	gene_id "MSTRG.73869"; transcript_id "MSTRG.73869.207"; exon_number "5";
chr17	StringTie	exon	3689492	3689630	1000	-	.	gene_id "MSTRG.73869"; transcript_id "MSTRG.73869.207"; exon_number "6";
chr17	StringTie	exon	3690070	3690150	1000	-	.	gene_id "MSTRG.73869"; transcript_id "MSTRG.73869.207"; exon_number "7";
chr17	StringTie	exon	3690427	3690523	1000	-	.	gene_id "MSTRG.73869"; transcript_id "MSTRG.73869.207"; exon_number "8";
chr17	StringTie	exon	3690605	3690680	1000	-	.	gene_id "MSTRG.73869"; transcript_id "MSTRG.73869.207"; exon_number "9";
chr17	StringTie	exon	3690956	3691027	1000	-	.	gene_id "MSTRG.73869"; transcript_id "MSTRG.73869.207"; exon_number "10";
chr17	StringTie	exon	3691644	3691794	1000	-	.	gene_id "MSTRG.73869"; transcript_id "MSTRG.73869.207"; exon_number "11";
chr17	StringTie	exon	3705098	3705194	1000	-	.	gene_id "MSTRG.73869"; transcript_id "MSTRG.73869.207"; exon_number "12";
chr17	StringTie	exon	3705426	3705645	1000	-	.	gene_id "MSTRG.73869"; transcript_id "MSTRG.73869.207"; exon_number "13";
chr17	StringTie	exon	3714737	3714942	1000	-	.	gene_id "MSTRG.73869"; transcript_id "MSTRG.73869.207"; exon_number "14";
chr17	StringTie	exon	3716688	3716798	1000	-	.	gene_id "MSTRG.73869"; transcript_id "MSTRG.73869.207"; exon_number "15";
chr17	StringTie	exon	3720307	3720402	1000	-	.	gene_id "MSTRG.73869"; transcript_id "MSTRG.73869.207"; exon_number "16";
chr17	StringTie	exon	3723288	3723383	1000	-	.	gene_id "MSTRG.73869"; transcript_id "MSTRG.73869.207"; exon_number "17";
chr17	StringTie	exon	3723688	3723744	1000	-	.	gene_id "MSTRG.73869"; transcript_id "MSTRG.73869.207"; exon_number "18";
chr17	StringTie	exon	3727919	3728026	1000	-	.	gene_id "MSTRG.73869"; transcript_id "MSTRG.73869.207"; exon_number "19";
chr17	StringTie	exon	3728105	3728168	1000	-	.	gene_id "MSTRG.73869"; transcript_id "MSTRG.73869.207"; exon_number "20";
chr17	StringTie	exon	3729478	3729555	1000	-	.	gene_id "MSTRG.73869"; transcript_id "MSTRG.73869.207"; exon_number "21";
chr17	StringTie	exon	3731104	3731183	1000	-	.	gene_id "MSTRG.73869"; transcript_id "MSTRG.73869.207"; exon_number "22";
chr17	StringTie	exon	3732368	3732445	1000	-	.	gene_id "MSTRG.73869"; transcript_id "MSTRG.73869.207"; exon_number "23";
chr17	StringTie	exon	3734817	3734949	1000	-	.	gene_id "MSTRG.73869"; transcript_id "MSTRG.73869.207"; exon_number "24";
chr17	StringTie	exon	3739805	3739878	1000	-	.	gene_id "MSTRG.73869"; transcript_id "MSTRG.73869.207"; exon_number "25";
chr17	StringTie	exon	3743489	3743617	1000	-	.	gene_id "MSTRG.73869"; transcript_id "MSTRG.73869.207"; exon_number "26";
chr17	StringTie	exon	3745764	3745927	1000	-	.	gene_id "MSTRG.73869"; transcript_id "MSTRG.73869.207"; exon_number "27";
chr17	StringTie	exon	3747922	3748052	1000	-	.	gene_id "MSTRG.73869"; transcript_id "MSTRG.73869.207"; exon_number "28";
chr17	StringTie	exon	3750352	3750482	1000	-	.	gene_id "MSTRG.73869"; transcript_id "MSTRG.73869.207"; exon_number "29";
chr17	StringTie	exon	3751650	3751874	1000	-	.	gene_id "MSTRG.73869"; transcript_id "MSTRG.73869.207"; exon_number "30";
chr17	StringTie	exon	3753290	3753430	1000	-	.	gene_id "MSTRG.73869"; transcript_id "MSTRG.73869.207"; exon_number "31";
chr17	StringTie	exon	3753783	3753925	1000	-	.	gene_id "MSTRG.73869"; transcript_id "MSTRG.73869.207"; exon_number "32";
chr17	StringTie	exon	3755117	3755261	1000	-	.	gene_id "MSTRG.73869"; transcript_id "MSTRG.73869.207"; exon_number "33";
chr17	StringTie	exon	3755830	3755897	1000	-	.	gene_id "MSTRG.73869"; transcript_id "MSTRG.73869.207"; exon_number "34";
chr17	StringTie	exon	3756984	3757134	1000	-	.	gene_id "MSTRG.73869"; transcript_id "MSTRG.73869.207"; exon_number "35";
chr17	StringTie	exon	3757706	3757859	1000	-	.	gene_id "MSTRG.73869"; transcript_id "MSTRG.73869.207"; exon_number "36";
chr17	StringTie	exon	3759402	3759553	1000	-	.	gene_id "MSTRG.73869"; transcript_id "MSTRG.73869.207"; exon_number "37";
chr17	StringTie	exon	3760172	3760287	1000	-	.	gene_id "MSTRG.73869"; transcript_id "MSTRG.73869.207"; exon_number "38";
chr17	StringTie	exon	3761013	3761177	1000	-	.	gene_id "MSTRG.73869"; transcript_id "MSTRG.73869.207"; exon_number "39";
chr17	StringTie	exon	3761403	3761520	1000	-	.	gene_id "MSTRG.73869"; transcript_id "MSTRG.73869.207"; exon_number "40";
chr17	StringTie	exon	3761915	3761982	1000	-	.	gene_id "MSTRG.73869"; transcript_id "MSTRG.73869.207"; exon_number "41";
chr17	StringTie	exon	3763869	3763960	1000	-	.	gene_id "MSTRG.73869"; transcript_id "MSTRG.73869.207"; exon_number "42";
chr17	StringTie	exon	3777540	3777660	1000	-	.	gene_id "MSTRG.73869"; transcript_id "MSTRG.73869.207"; exon_number "43";
chr17	StringTie	exon	3801111	3801203	1000	-	.	gene_id "MSTRG.73869"; transcript_id "MSTRG.73869.207"; exon_number "44";
chr17	StringTie	transcript	3673227	3696366	1000	-	.	gene_id "MSTRG.73869"; transcript_id "MSTRG.73869.208";
chr17	StringTie	exon	3673227	3673877	1000	-	.	gene_id "MSTRG.73869"; transcript_id "MSTRG.73869.208"; exon_number "1";
chr17	StringTie	exon	3679590	3679784	1000	-	.	gene_id "MSTRG.73869"; transcript_id "MSTRG.73869.208"; exon_number "2";
chr17	StringTie	exon	3681896	3681978	1000	-	.	gene_id "MSTRG.73869"; transcript_id "MSTRG.73869.208"; exon_number "3";
chr17	StringTie	exon	3688012	3688105	1000	-	.	gene_id "MSTRG.73869"; transcript_id "MSTRG.73869.208"; exon_number "4";
chr17	StringTie	exon	3688626	3688759	1000	-	.	gene_id "MSTRG.73869"; transcript_id "MSTRG.73869.208"; exon_number "5";
chr17	StringTie	exon	3689492	3689627	1000	-	.	gene_id "MSTRG.73869"; transcript_id "MSTRG.73869.208"; exon_number "6";
chr17	StringTie	exon	3690070	3690523	1000	-	.	gene_id "MSTRG.73869"; transcript_id "MSTRG.73869.208"; exon_number "7";
chr17	StringTie	exon	3690605	3690680	1000	-	.	gene_id "MSTRG.73869"; transcript_id "MSTRG.73869.208"; exon_number "8";
chr17	StringTie	exon	3690956	3691027	1000	-	.	gene_id "MSTRG.73869"; transcript_id "MSTRG.73869.208"; exon_number "9";
chr17	StringTie	exon	3691644	3691794	1000	-	.	gene_id "MSTRG.73869"; transcript_id "MSTRG.73869.208"; exon_number "10";
chr17	StringTie	exon	3695869	3696366	1000	-	.	gene_id "MSTRG.73869"; transcript_id "MSTRG.73869.208"; exon_number "11";
chr17	StringTie	transcript	3673227	3761169	1000	-	.	gene_id "MSTRG.73869"; transcript_id "MSTRG.73869.209";
chr17	StringTie	exon	3673227	3673877	1000	-	.	gene_id "MSTRG.73869"; transcript_id "MSTRG.73869.209"; exon_number "1";
chr17	StringTie	exon	3679590	3679784	1000	-	.	gene_id "MSTRG.73869"; transcript_id "MSTRG.73869.209"; exon_number "2";
chr17	StringTie	exon	3681896	3681978	1000	-	.	gene_id "MSTRG.73869"; transcript_id "MSTRG.73869.209"; exon_number "3";
chr17	StringTie	exon	3688012	3688105	1000	-	.	gene_id "MSTRG.73869"; transcript_id "MSTRG.73869.209"; exon_number "4";
chr17	StringTie	exon	3688626	3688759	1000	-	.	gene_id "MSTRG.73869"; transcript_id "MSTRG.73869.209"; exon_number "5";
chr17	StringTie	exon	3689492	3689627	1000	-	.	gene_id "MSTRG.73869"; transcript_id "MSTRG.73869.209"; exon_number "6";
chr17	StringTie	exon	3690070	3690150	1000	-	.	gene_id "MSTRG.73869"; transcript_id "MSTRG.73869.209"; exon_number "7";
chr17	StringTie	exon	3690427	3690523	1000	-	.	gene_id "MSTRG.73869"; transcript_id "MSTRG.73869.209"; exon_number "8";
chr17	StringTie	exon	3690605	3690680	1000	-	.	gene_id "MSTRG.73869"; transcript_id "MSTRG.73869.209"; exon_number "9";
chr17	StringTie	exon	3690956	3691027	1000	-	.	gene_id "MSTRG.73869"; transcript_id "MSTRG.73869.209"; exon_number "10";
chr17	StringTie	exon	3691644	3691794	1000	-	.	gene_id "MSTRG.73869"; transcript_id "MSTRG.73869.209"; exon_number "11";
chr17	StringTie	exon	3705098	3705194	1000	-	.	gene_id "MSTRG.73869"; transcript_id "MSTRG.73869.209"; exon_number "12";
chr17	StringTie	exon	3705426	3705645	1000	-	.	gene_id "MSTRG.73869"; transcript_id "MSTRG.73869.209"; exon_number "13";
chr17	StringTie	exon	3713625	3713743	1000	-	.	gene_id "MSTRG.73869"; transcript_id "MSTRG.73869.209"; exon_number "14";
chr17	StringTie	exon	3714737	3714942	1000	-	.	gene_id "MSTRG.73869"; transcript_id "MSTRG.73869.209"; exon_number "15";
chr17	StringTie	exon	3716688	3716798	1000	-	.	gene_id "MSTRG.73869"; transcript_id "MSTRG.73869.209"; exon_number "16";
chr17	StringTie	exon	3720307	3720392	1000	-	.	gene_id "MSTRG.73869"; transcript_id "MSTRG.73869.209"; exon_number "17";
chr17	StringTie	exon	3723688	3723744	1000	-	.	gene_id "MSTRG.73869"; transcript_id "MSTRG.73869.209"; exon_number "18";
chr17	StringTie	exon	3727919	3728026	1000	-	.	gene_id "MSTRG.73869"; transcript_id "MSTRG.73869.209"; exon_number "19";
chr17	StringTie	exon	3728105	3728168	1000	-	.	gene_id "MSTRG.73869"; transcript_id "MSTRG.73869.209"; exon_number "20";
chr17	StringTie	exon	3729478	3729555	1000	-	.	gene_id "MSTRG.73869"; transcript_id "MSTRG.73869.209"; exon_number "21";
chr17	StringTie	exon	3731104	3731183	1000	-	.	gene_id "MSTRG.73869"; transcript_id "MSTRG.73869.209"; exon_number "22";
chr17	StringTie	exon	3732368	3732466	1000	-	.	gene_id "MSTRG.73869"; transcript_id "MSTRG.73869.209"; exon_number "23";
chr17	StringTie	exon	3734817	3734949	1000	-	.	gene_id "MSTRG.73869"; transcript_id "MSTRG.73869.209"; exon_number "24";
chr17	StringTie	exon	3739805	3739878	1000	-	.	gene_id "MSTRG.73869"; transcript_id "MSTRG.73869.209"; exon_number "25";
chr17	StringTie	exon	3743489	3743617	1000	-	.	gene_id "MSTRG.73869"; transcript_id "MSTRG.73869.209"; exon_number "26";
chr17	StringTie	exon	3745764	3745927	1000	-	.	gene_id "MSTRG.73869"; transcript_id "MSTRG.73869.209"; exon_number "27";
chr17	StringTie	exon	3747922	3748052	1000	-	.	gene_id "MSTRG.73869"; transcript_id "MSTRG.73869.209"; exon_number "28";
chr17	StringTie	exon	3750352	3750482	1000	-	.	gene_id "MSTRG.73869"; transcript_id "MSTRG.73869.209"; exon_number "29";
chr17	StringTie	exon	3751650	3751874	1000	-	.	gene_id "MSTRG.73869"; transcript_id "MSTRG.73869.209"; exon_number "30";
chr17	StringTie	exon	3753290	3753430	1000	-	.	gene_id "MSTRG.73869"; transcript_id "MSTRG.73869.209"; exon_number "31";
chr17	StringTie	exon	3753783	3753925	1000	-	.	gene_id "MSTRG.73869"; transcript_id "MSTRG.73869.209"; exon_number "32";
chr17	StringTie	exon	3755117	3755261	1000	-	.	gene_id "MSTRG.73869"; transcript_id "MSTRG.73869.209"; exon_number "33";
chr17	StringTie	exon	3755830	3755897	1000	-	.	gene_id "MSTRG.73869"; transcript_id "MSTRG.73869.209"; exon_number "34";
chr17	StringTie	exon	3756984	3757134	1000	-	.	gene_id "MSTRG.73869"; transcript_id "MSTRG.73869.209"; exon_number "35";
chr17	StringTie	exon	3757706	3757859	1000	-	.	gene_id "MSTRG.73869"; transcript_id "MSTRG.73869.209"; exon_number "36";
chr17	StringTie	exon	3759402	3759553	1000	-	.	gene_id "MSTRG.73869"; transcript_id "MSTRG.73869.209"; exon_number "37";
chr17	StringTie	exon	3760172	3760287	1000	-	.	gene_id "MSTRG.73869"; transcript_id "MSTRG.73869.209"; exon_number "38";
chr17	StringTie	exon	3761013	3761169	1000	-	.	gene_id "MSTRG.73869"; transcript_id "MSTRG.73869.209"; exon_number "39";
chr17	StringTie	transcript	3565460	3643094	1000	-	.	gene_id "MSTRG.73869"; transcript_id "MSTRG.73869.21";
chr17	StringTie	exon	3565460	3566987	1000	-	.	gene_id "MSTRG.73869"; transcript_id "MSTRG.73869.21"; exon_number "1";
chr17	StringTie	exon	3571524	3571639	1000	-	.	gene_id "MSTRG.73869"; transcript_id "MSTRG.73869.21"; exon_number "2";
chr17	StringTie	exon	3572122	3572249	1000	-	.	gene_id "MSTRG.73869"; transcript_id "MSTRG.73869.21"; exon_number "3";
chr17	StringTie	exon	3573633	3573955	1000	-	.	gene_id "MSTRG.73869"; transcript_id "MSTRG.73869.21"; exon_number "4";
chr17	StringTie	exon	3577126	3577192	1000	-	.	gene_id "MSTRG.73869"; transcript_id "MSTRG.73869.21"; exon_number "5";
chr17	StringTie	exon	3577598	3577763	1000	-	.	gene_id "MSTRG.73869"; transcript_id "MSTRG.73869.21"; exon_number "6";
chr17	StringTie	exon	3580457	3580527	1000	-	.	gene_id "MSTRG.73869"; transcript_id "MSTRG.73869.21"; exon_number "7";
chr17	StringTie	exon	3583338	3583430	1000	-	.	gene_id "MSTRG.73869"; transcript_id "MSTRG.73869.21"; exon_number "8";
chr17	StringTie	exon	3585768	3585926	1000	-	.	gene_id "MSTRG.73869"; transcript_id "MSTRG.73869.21"; exon_number "9";
chr17	StringTie	exon	3588188	3588367	1000	-	.	gene_id "MSTRG.73869"; transcript_id "MSTRG.73869.21"; exon_number "10";
chr17	StringTie	exon	3589807	3590105	1000	-	.	gene_id "MSTRG.73869"; transcript_id "MSTRG.73869.21"; exon_number "11";
chr17	StringTie	exon	3590252	3590392	1000	-	.	gene_id "MSTRG.73869"; transcript_id "MSTRG.73869.21"; exon_number "12";
chr17	StringTie	exon	3590964	3591116	1000	-	.	gene_id "MSTRG.73869"; transcript_id "MSTRG.73869.21"; exon_number "13";
chr17	StringTie	exon	3591187	3591353	1000	-	.	gene_id "MSTRG.73869"; transcript_id "MSTRG.73869.21"; exon_number "14";
chr17	StringTie	exon	3592067	3592383	1000	-	.	gene_id "MSTRG.73869"; transcript_id "MSTRG.73869.21"; exon_number "15";
chr17	StringTie	exon	3608427	3610972	1000	-	.	gene_id "MSTRG.73869"; transcript_id "MSTRG.73869.21"; exon_number "16";
chr17	StringTie	exon	3615337	3615537	1000	-	.	gene_id "MSTRG.73869"; transcript_id "MSTRG.73869.21"; exon_number "17";
chr17	StringTie	exon	3621237	3621412	1000	-	.	gene_id "MSTRG.73869"; transcript_id "MSTRG.73869.21"; exon_number "18";
chr17	StringTie	exon	3623339	3623491	1000	-	.	gene_id "MSTRG.73869"; transcript_id "MSTRG.73869.21"; exon_number "19";
chr17	StringTie	exon	3624048	3624231	1000	-	.	gene_id "MSTRG.73869"; transcript_id "MSTRG.73869.21"; exon_number "20";
chr17	StringTie	exon	3630205	3630346	1000	-	.	gene_id "MSTRG.73869"; transcript_id "MSTRG.73869.21"; exon_number "21";
chr17	StringTie	exon	3637063	3637303	1000	-	.	gene_id "MSTRG.73869"; transcript_id "MSTRG.73869.21"; exon_number "22";
chr17	StringTie	exon	3638573	3638655	1000	-	.	gene_id "MSTRG.73869"; transcript_id "MSTRG.73869.21"; exon_number "23";
chr17	StringTie	exon	3643030	3643094	1000	-	.	gene_id "MSTRG.73869"; transcript_id "MSTRG.73869.21"; exon_number "24";
chr17	StringTie	transcript	3673227	3801409	1000	-	.	gene_id "MSTRG.73869"; transcript_id "MSTRG.73869.210";
chr17	StringTie	exon	3673227	3673877	1000	-	.	gene_id "MSTRG.73869"; transcript_id "MSTRG.73869.210"; exon_number "1";
chr17	StringTie	exon	3679590	3679784	1000	-	.	gene_id "MSTRG.73869"; transcript_id "MSTRG.73869.210"; exon_number "2";
chr17	StringTie	exon	3681896	3681978	1000	-	.	gene_id "MSTRG.73869"; transcript_id "MSTRG.73869.210"; exon_number "3";
chr17	StringTie	exon	3688012	3688105	1000	-	.	gene_id "MSTRG.73869"; transcript_id "MSTRG.73869.210"; exon_number "4";
chr17	StringTie	exon	3688626	3688676	1000	-	.	gene_id "MSTRG.73869"; transcript_id "MSTRG.73869.210"; exon_number "5";
chr17	StringTie	exon	3689492	3689630	1000	-	.	gene_id "MSTRG.73869"; transcript_id "MSTRG.73869.210"; exon_number "6";
chr17	StringTie	exon	3690070	3690150	1000	-	.	gene_id "MSTRG.73869"; transcript_id "MSTRG.73869.210"; exon_number "7";
chr17	StringTie	exon	3690427	3690523	1000	-	.	gene_id "MSTRG.73869"; transcript_id "MSTRG.73869.210"; exon_number "8";
chr17	StringTie	exon	3690605	3690680	1000	-	.	gene_id "MSTRG.73869"; transcript_id "MSTRG.73869.210"; exon_number "9";
chr17	StringTie	exon	3690956	3691027	1000	-	.	gene_id "MSTRG.73869"; transcript_id "MSTRG.73869.210"; exon_number "10";
chr17	StringTie	exon	3691644	3691794	1000	-	.	gene_id "MSTRG.73869"; transcript_id "MSTRG.73869.210"; exon_number "11";
chr17	StringTie	exon	3705081	3705194	1000	-	.	gene_id "MSTRG.73869"; transcript_id "MSTRG.73869.210"; exon_number "12";
chr17	StringTie	exon	3705426	3705604	1000	-	.	gene_id "MSTRG.73869"; transcript_id "MSTRG.73869.210"; exon_number "13";
chr17	StringTie	exon	3714737	3714942	1000	-	.	gene_id "MSTRG.73869"; transcript_id "MSTRG.73869.210"; exon_number "14";
chr17	StringTie	exon	3716688	3716798	1000	-	.	gene_id "MSTRG.73869"; transcript_id "MSTRG.73869.210"; exon_number "15";
chr17	StringTie	exon	3720307	3720402	1000	-	.	gene_id "MSTRG.73869"; transcript_id "MSTRG.73869.210"; exon_number "16";
chr17	StringTie	exon	3723288	3723383	1000	-	.	gene_id "MSTRG.73869"; transcript_id "MSTRG.73869.210"; exon_number "17";
chr17	StringTie	exon	3723688	3723744	1000	-	.	gene_id "MSTRG.73869"; transcript_id "MSTRG.73869.210"; exon_number "18";
chr17	StringTie	exon	3727919	3728026	1000	-	.	gene_id "MSTRG.73869"; transcript_id "MSTRG.73869.210"; exon_number "19";
chr17	StringTie	exon	3728105	3728168	1000	-	.	gene_id "MSTRG.73869"; transcript_id "MSTRG.73869.210"; exon_number "20";
chr17	StringTie	exon	3729478	3729555	1000	-	.	gene_id "MSTRG.73869"; transcript_id "MSTRG.73869.210"; exon_number "21";
chr17	StringTie	exon	3731104	3731183	1000	-	.	gene_id "MSTRG.73869"; transcript_id "MSTRG.73869.210"; exon_number "22";
chr17	StringTie	exon	3732368	3732466	1000	-	.	gene_id "MSTRG.73869"; transcript_id "MSTRG.73869.210"; exon_number "23";
chr17	StringTie	exon	3734817	3734949	1000	-	.	gene_id "MSTRG.73869"; transcript_id "MSTRG.73869.210"; exon_number "24";
chr17	StringTie	exon	3739805	3739878	1000	-	.	gene_id "MSTRG.73869"; transcript_id "MSTRG.73869.210"; exon_number "25";
chr17	StringTie	exon	3743489	3743617	1000	-	.	gene_id "MSTRG.73869"; transcript_id "MSTRG.73869.210"; exon_number "26";
chr17	StringTie	exon	3745764	3745927	1000	-	.	gene_id "MSTRG.73869"; transcript_id "MSTRG.73869.210"; exon_number "27";
chr17	StringTie	exon	3747922	3748052	1000	-	.	gene_id "MSTRG.73869"; transcript_id "MSTRG.73869.210"; exon_number "28";
chr17	StringTie	exon	3750352	3750482	1000	-	.	gene_id "MSTRG.73869"; transcript_id "MSTRG.73869.210"; exon_number "29";
chr17	StringTie	exon	3751650	3751874	1000	-	.	gene_id "MSTRG.73869"; transcript_id "MSTRG.73869.210"; exon_number "30";
chr17	StringTie	exon	3753290	3753430	1000	-	.	gene_id "MSTRG.73869"; transcript_id "MSTRG.73869.210"; exon_number "31";
chr17	StringTie	exon	3753783	3753925	1000	-	.	gene_id "MSTRG.73869"; transcript_id "MSTRG.73869.210"; exon_number "32";
chr17	StringTie	exon	3755117	3755261	1000	-	.	gene_id "MSTRG.73869"; transcript_id "MSTRG.73869.210"; exon_number "33";
chr17	StringTie	exon	3755830	3755897	1000	-	.	gene_id "MSTRG.73869"; transcript_id "MSTRG.73869.210"; exon_number "34";
chr17	StringTie	exon	3756984	3757134	1000	-	.	gene_id "MSTRG.73869"; transcript_id "MSTRG.73869.210"; exon_number "35";
chr17	StringTie	exon	3757706	3757859	1000	-	.	gene_id "MSTRG.73869"; transcript_id "MSTRG.73869.210"; exon_number "36";
chr17	StringTie	exon	3759402	3759553	1000	-	.	gene_id "MSTRG.73869"; transcript_id "MSTRG.73869.210"; exon_number "37";
chr17	StringTie	exon	3760172	3760287	1000	-	.	gene_id "MSTRG.73869"; transcript_id "MSTRG.73869.210"; exon_number "38";
chr17	StringTie	exon	3761013	3761177	1000	-	.	gene_id "MSTRG.73869"; transcript_id "MSTRG.73869.210"; exon_number "39";
chr17	StringTie	exon	3761403	3761520	1000	-	.	gene_id "MSTRG.73869"; transcript_id "MSTRG.73869.210"; exon_number "40";
chr17	StringTie	exon	3761915	3761982	1000	-	.	gene_id "MSTRG.73869"; transcript_id "MSTRG.73869.210"; exon_number "41";
chr17	StringTie	exon	3763869	3763960	1000	-	.	gene_id "MSTRG.73869"; transcript_id "MSTRG.73869.210"; exon_number "42";
chr17	StringTie	exon	3777540	3777660	1000	-	.	gene_id "MSTRG.73869"; transcript_id "MSTRG.73869.210"; exon_number "43";
chr17	StringTie	exon	3801111	3801409	1000	-	.	gene_id "MSTRG.73869"; transcript_id "MSTRG.73869.210"; exon_number "44";
chr17	StringTie	transcript	3673227	3696105	1000	-	.	gene_id "MSTRG.73869"; transcript_id "MSTRG.73869.211";
chr17	StringTie	exon	3673227	3675121	1000	-	.	gene_id "MSTRG.73869"; transcript_id "MSTRG.73869.211"; exon_number "1";
chr17	StringTie	exon	3676454	3678136	1000	-	.	gene_id "MSTRG.73869"; transcript_id "MSTRG.73869.211"; exon_number "2";
chr17	StringTie	exon	3679590	3679784	1000	-	.	gene_id "MSTRG.73869"; transcript_id "MSTRG.73869.211"; exon_number "3";
chr17	StringTie	exon	3681896	3681978	1000	-	.	gene_id "MSTRG.73869"; transcript_id "MSTRG.73869.211"; exon_number "4";
chr17	StringTie	exon	3688012	3688105	1000	-	.	gene_id "MSTRG.73869"; transcript_id "MSTRG.73869.211"; exon_number "5";
chr17	StringTie	exon	3688626	3688759	1000	-	.	gene_id "MSTRG.73869"; transcript_id "MSTRG.73869.211"; exon_number "6";
chr17	StringTie	exon	3689492	3689630	1000	-	.	gene_id "MSTRG.73869"; transcript_id "MSTRG.73869.211"; exon_number "7";
chr17	StringTie	exon	3690070	3690150	1000	-	.	gene_id "MSTRG.73869"; transcript_id "MSTRG.73869.211"; exon_number "8";
chr17	StringTie	exon	3690427	3690523	1000	-	.	gene_id "MSTRG.73869"; transcript_id "MSTRG.73869.211"; exon_number "9";
chr17	StringTie	exon	3690605	3690680	1000	-	.	gene_id "MSTRG.73869"; transcript_id "MSTRG.73869.211"; exon_number "10";
chr17	StringTie	exon	3691644	3691794	1000	-	.	gene_id "MSTRG.73869"; transcript_id "MSTRG.73869.211"; exon_number "11";
chr17	StringTie	exon	3695869	3696105	1000	-	.	gene_id "MSTRG.73869"; transcript_id "MSTRG.73869.211"; exon_number "12";
chr17	StringTie	transcript	3673227	3682854	1000	-	.	gene_id "MSTRG.73869"; transcript_id "MSTRG.73869.212";
chr17	StringTie	exon	3673227	3673877	1000	-	.	gene_id "MSTRG.73869"; transcript_id "MSTRG.73869.212"; exon_number "1";
chr17	StringTie	exon	3677402	3678136	1000	-	.	gene_id "MSTRG.73869"; transcript_id "MSTRG.73869.212"; exon_number "2";
chr17	StringTie	exon	3679590	3679784	1000	-	.	gene_id "MSTRG.73869"; transcript_id "MSTRG.73869.212"; exon_number "3";
chr17	StringTie	exon	3681896	3681978	1000	-	.	gene_id "MSTRG.73869"; transcript_id "MSTRG.73869.212"; exon_number "4";
chr17	StringTie	exon	3682282	3682854	1000	-	.	gene_id "MSTRG.73869"; transcript_id "MSTRG.73869.212"; exon_number "5";
chr17	StringTie	transcript	3673227	3688754	1000	-	.	gene_id "MSTRG.73869"; transcript_id "MSTRG.73869.213";
chr17	StringTie	exon	3673227	3673877	1000	-	.	gene_id "MSTRG.73869"; transcript_id "MSTRG.73869.213"; exon_number "1";
chr17	StringTie	exon	3679590	3679784	1000	-	.	gene_id "MSTRG.73869"; transcript_id "MSTRG.73869.213"; exon_number "2";
chr17	StringTie	exon	3681896	3681978	1000	-	.	gene_id "MSTRG.73869"; transcript_id "MSTRG.73869.213"; exon_number "3";
chr17	StringTie	exon	3685204	3685297	1000	-	.	gene_id "MSTRG.73869"; transcript_id "MSTRG.73869.213"; exon_number "4";
chr17	StringTie	exon	3688012	3688105	1000	-	.	gene_id "MSTRG.73869"; transcript_id "MSTRG.73869.213"; exon_number "5";
chr17	StringTie	exon	3688626	3688754	1000	-	.	gene_id "MSTRG.73869"; transcript_id "MSTRG.73869.213"; exon_number "6";
chr17	StringTie	transcript	3673227	3696222	1000	-	.	gene_id "MSTRG.73869"; transcript_id "MSTRG.73869.214";
chr17	StringTie	exon	3673227	3673877	1000	-	.	gene_id "MSTRG.73869"; transcript_id "MSTRG.73869.214"; exon_number "1";
chr17	StringTie	exon	3679590	3679784	1000	-	.	gene_id "MSTRG.73869"; transcript_id "MSTRG.73869.214"; exon_number "2";
chr17	StringTie	exon	3681896	3681978	1000	-	.	gene_id "MSTRG.73869"; transcript_id "MSTRG.73869.214"; exon_number "3";
chr17	StringTie	exon	3688012	3688105	1000	-	.	gene_id "MSTRG.73869"; transcript_id "MSTRG.73869.214"; exon_number "4";
chr17	StringTie	exon	3688626	3688759	1000	-	.	gene_id "MSTRG.73869"; transcript_id "MSTRG.73869.214"; exon_number "5";
chr17	StringTie	exon	3689492	3689630	1000	-	.	gene_id "MSTRG.73869"; transcript_id "MSTRG.73869.214"; exon_number "6";
chr17	StringTie	exon	3690070	3690523	1000	-	.	gene_id "MSTRG.73869"; transcript_id "MSTRG.73869.214"; exon_number "7";
chr17	StringTie	exon	3690605	3690680	1000	-	.	gene_id "MSTRG.73869"; transcript_id "MSTRG.73869.214"; exon_number "8";
chr17	StringTie	exon	3691644	3691794	1000	-	.	gene_id "MSTRG.73869"; transcript_id "MSTRG.73869.214"; exon_number "9";
chr17	StringTie	exon	3695869	3696222	1000	-	.	gene_id "MSTRG.73869"; transcript_id "MSTRG.73869.214"; exon_number "10";
chr17	StringTie	transcript	3673227	3691783	1000	-	.	gene_id "MSTRG.73869"; transcript_id "MSTRG.73869.215";
chr17	StringTie	exon	3673227	3673877	1000	-	.	gene_id "MSTRG.73869"; transcript_id "MSTRG.73869.215"; exon_number "1";
chr17	StringTie	exon	3679590	3679784	1000	-	.	gene_id "MSTRG.73869"; transcript_id "MSTRG.73869.215"; exon_number "2";
chr17	StringTie	exon	3681896	3681978	1000	-	.	gene_id "MSTRG.73869"; transcript_id "MSTRG.73869.215"; exon_number "3";
chr17	StringTie	exon	3688012	3688105	1000	-	.	gene_id "MSTRG.73869"; transcript_id "MSTRG.73869.215"; exon_number "4";
chr17	StringTie	exon	3688626	3688759	1000	-	.	gene_id "MSTRG.73869"; transcript_id "MSTRG.73869.215"; exon_number "5";
chr17	StringTie	exon	3689492	3689627	1000	-	.	gene_id "MSTRG.73869"; transcript_id "MSTRG.73869.215"; exon_number "6";
chr17	StringTie	exon	3690070	3690150	1000	-	.	gene_id "MSTRG.73869"; transcript_id "MSTRG.73869.215"; exon_number "7";
chr17	StringTie	exon	3690427	3690523	1000	-	.	gene_id "MSTRG.73869"; transcript_id "MSTRG.73869.215"; exon_number "8";
chr17	StringTie	exon	3690605	3690680	1000	-	.	gene_id "MSTRG.73869"; transcript_id "MSTRG.73869.215"; exon_number "9";
chr17	StringTie	exon	3690956	3691027	1000	-	.	gene_id "MSTRG.73869"; transcript_id "MSTRG.73869.215"; exon_number "10";
chr17	StringTie	exon	3691590	3691783	1000	-	.	gene_id "MSTRG.73869"; transcript_id "MSTRG.73869.215"; exon_number "11";
chr17	StringTie	transcript	3673227	3691773	1000	-	.	gene_id "MSTRG.73869"; transcript_id "MSTRG.73869.216";
chr17	StringTie	exon	3673227	3673877	1000	-	.	gene_id "MSTRG.73869"; transcript_id "MSTRG.73869.216"; exon_number "1";
chr17	StringTie	exon	3676263	3676326	1000	-	.	gene_id "MSTRG.73869"; transcript_id "MSTRG.73869.216"; exon_number "2";
chr17	StringTie	exon	3679590	3679784	1000	-	.	gene_id "MSTRG.73869"; transcript_id "MSTRG.73869.216"; exon_number "3";
chr17	StringTie	exon	3681896	3681978	1000	-	.	gene_id "MSTRG.73869"; transcript_id "MSTRG.73869.216"; exon_number "4";
chr17	StringTie	exon	3688012	3688105	1000	-	.	gene_id "MSTRG.73869"; transcript_id "MSTRG.73869.216"; exon_number "5";
chr17	StringTie	exon	3688626	3688676	1000	-	.	gene_id "MSTRG.73869"; transcript_id "MSTRG.73869.216"; exon_number "6";
chr17	StringTie	exon	3690070	3690150	1000	-	.	gene_id "MSTRG.73869"; transcript_id "MSTRG.73869.216"; exon_number "7";
chr17	StringTie	exon	3690427	3690523	1000	-	.	gene_id "MSTRG.73869"; transcript_id "MSTRG.73869.216"; exon_number "8";
chr17	StringTie	exon	3690605	3690680	1000	-	.	gene_id "MSTRG.73869"; transcript_id "MSTRG.73869.216"; exon_number "9";
chr17	StringTie	exon	3690956	3691027	1000	-	.	gene_id "MSTRG.73869"; transcript_id "MSTRG.73869.216"; exon_number "10";
chr17	StringTie	exon	3691644	3691773	1000	-	.	gene_id "MSTRG.73869"; transcript_id "MSTRG.73869.216"; exon_number "11";
chr17	StringTie	transcript	3673227	3696106	1000	-	.	gene_id "MSTRG.73869"; transcript_id "MSTRG.73869.217";
chr17	StringTie	exon	3673227	3679784	1000	-	.	gene_id "MSTRG.73869"; transcript_id "MSTRG.73869.217"; exon_number "1";
chr17	StringTie	exon	3681896	3681978	1000	-	.	gene_id "MSTRG.73869"; transcript_id "MSTRG.73869.217"; exon_number "2";
chr17	StringTie	exon	3685204	3685297	1000	-	.	gene_id "MSTRG.73869"; transcript_id "MSTRG.73869.217"; exon_number "3";
chr17	StringTie	exon	3688012	3688105	1000	-	.	gene_id "MSTRG.73869"; transcript_id "MSTRG.73869.217"; exon_number "4";
chr17	StringTie	exon	3688626	3688676	1000	-	.	gene_id "MSTRG.73869"; transcript_id "MSTRG.73869.217"; exon_number "5";
chr17	StringTie	exon	3689492	3689630	1000	-	.	gene_id "MSTRG.73869"; transcript_id "MSTRG.73869.217"; exon_number "6";
chr17	StringTie	exon	3690070	3690150	1000	-	.	gene_id "MSTRG.73869"; transcript_id "MSTRG.73869.217"; exon_number "7";
chr17	StringTie	exon	3690427	3690523	1000	-	.	gene_id "MSTRG.73869"; transcript_id "MSTRG.73869.217"; exon_number "8";
chr17	StringTie	exon	3690605	3690680	1000	-	.	gene_id "MSTRG.73869"; transcript_id "MSTRG.73869.217"; exon_number "9";
chr17	StringTie	exon	3690956	3691027	1000	-	.	gene_id "MSTRG.73869"; transcript_id "MSTRG.73869.217"; exon_number "10";
chr17	StringTie	exon	3691644	3691794	1000	-	.	gene_id "MSTRG.73869"; transcript_id "MSTRG.73869.217"; exon_number "11";
chr17	StringTie	exon	3695869	3696106	1000	-	.	gene_id "MSTRG.73869"; transcript_id "MSTRG.73869.217"; exon_number "12";
chr17	StringTie	transcript	3673227	3695786	1000	-	.	gene_id "MSTRG.73869"; transcript_id "MSTRG.73869.218";
chr17	StringTie	exon	3673227	3673877	1000	-	.	gene_id "MSTRG.73869"; transcript_id "MSTRG.73869.218"; exon_number "1";
chr17	StringTie	exon	3679590	3679784	1000	-	.	gene_id "MSTRG.73869"; transcript_id "MSTRG.73869.218"; exon_number "2";
chr17	StringTie	exon	3681896	3681978	1000	-	.	gene_id "MSTRG.73869"; transcript_id "MSTRG.73869.218"; exon_number "3";
chr17	StringTie	exon	3688012	3688105	1000	-	.	gene_id "MSTRG.73869"; transcript_id "MSTRG.73869.218"; exon_number "4";
chr17	StringTie	exon	3688626	3688759	1000	-	.	gene_id "MSTRG.73869"; transcript_id "MSTRG.73869.218"; exon_number "5";
chr17	StringTie	exon	3689492	3689630	1000	-	.	gene_id "MSTRG.73869"; transcript_id "MSTRG.73869.218"; exon_number "6";
chr17	StringTie	exon	3690070	3690150	1000	-	.	gene_id "MSTRG.73869"; transcript_id "MSTRG.73869.218"; exon_number "7";
chr17	StringTie	exon	3690427	3690523	1000	-	.	gene_id "MSTRG.73869"; transcript_id "MSTRG.73869.218"; exon_number "8";
chr17	StringTie	exon	3690605	3690680	1000	-	.	gene_id "MSTRG.73869"; transcript_id "MSTRG.73869.218"; exon_number "9";
chr17	StringTie	exon	3690956	3691027	1000	-	.	gene_id "MSTRG.73869"; transcript_id "MSTRG.73869.218"; exon_number "10";
chr17	StringTie	exon	3691644	3691794	1000	-	.	gene_id "MSTRG.73869"; transcript_id "MSTRG.73869.218"; exon_number "11";
chr17	StringTie	exon	3695759	3695786	1000	-	.	gene_id "MSTRG.73869"; transcript_id "MSTRG.73869.218"; exon_number "12";
chr17	StringTie	transcript	3673227	3696317	1000	-	.	gene_id "MSTRG.73869"; transcript_id "MSTRG.73869.219";
chr17	StringTie	exon	3673227	3673877	1000	-	.	gene_id "MSTRG.73869"; transcript_id "MSTRG.73869.219"; exon_number "1";
chr17	StringTie	exon	3679590	3679784	1000	-	.	gene_id "MSTRG.73869"; transcript_id "MSTRG.73869.219"; exon_number "2";
chr17	StringTie	exon	3681896	3681978	1000	-	.	gene_id "MSTRG.73869"; transcript_id "MSTRG.73869.219"; exon_number "3";
chr17	StringTie	exon	3688012	3688105	1000	-	.	gene_id "MSTRG.73869"; transcript_id "MSTRG.73869.219"; exon_number "4";
chr17	StringTie	exon	3688626	3688759	1000	-	.	gene_id "MSTRG.73869"; transcript_id "MSTRG.73869.219"; exon_number "5";
chr17	StringTie	exon	3689492	3689630	1000	-	.	gene_id "MSTRG.73869"; transcript_id "MSTRG.73869.219"; exon_number "6";
chr17	StringTie	exon	3690070	3690150	1000	-	.	gene_id "MSTRG.73869"; transcript_id "MSTRG.73869.219"; exon_number "7";
chr17	StringTie	exon	3690427	3690523	1000	-	.	gene_id "MSTRG.73869"; transcript_id "MSTRG.73869.219"; exon_number "8";
chr17	StringTie	exon	3690605	3690680	1000	-	.	gene_id "MSTRG.73869"; transcript_id "MSTRG.73869.219"; exon_number "9";
chr17	StringTie	exon	3691644	3691794	1000	-	.	gene_id "MSTRG.73869"; transcript_id "MSTRG.73869.219"; exon_number "10";
chr17	StringTie	exon	3695869	3696097	1000	-	.	gene_id "MSTRG.73869"; transcript_id "MSTRG.73869.219"; exon_number "11";
chr17	StringTie	exon	3696202	3696317	1000	-	.	gene_id "MSTRG.73869"; transcript_id "MSTRG.73869.219"; exon_number "12";
chr17	StringTie	transcript	3673227	3696106	1000	-	.	gene_id "MSTRG.73869"; transcript_id "MSTRG.73869.220";
chr17	StringTie	exon	3673227	3678136	1000	-	.	gene_id "MSTRG.73869"; transcript_id "MSTRG.73869.220"; exon_number "1";
chr17	StringTie	exon	3679590	3679784	1000	-	.	gene_id "MSTRG.73869"; transcript_id "MSTRG.73869.220"; exon_number "2";
chr17	StringTie	exon	3681896	3681978	1000	-	.	gene_id "MSTRG.73869"; transcript_id "MSTRG.73869.220"; exon_number "3";
chr17	StringTie	exon	3685204	3685297	1000	-	.	gene_id "MSTRG.73869"; transcript_id "MSTRG.73869.220"; exon_number "4";
chr17	StringTie	exon	3688012	3688105	1000	-	.	gene_id "MSTRG.73869"; transcript_id "MSTRG.73869.220"; exon_number "5";
chr17	StringTie	exon	3688626	3688759	1000	-	.	gene_id "MSTRG.73869"; transcript_id "MSTRG.73869.220"; exon_number "6";
chr17	StringTie	exon	3689061	3689630	1000	-	.	gene_id "MSTRG.73869"; transcript_id "MSTRG.73869.220"; exon_number "7";
chr17	StringTie	exon	3690070	3690150	1000	-	.	gene_id "MSTRG.73869"; transcript_id "MSTRG.73869.220"; exon_number "8";
chr17	StringTie	exon	3690427	3690523	1000	-	.	gene_id "MSTRG.73869"; transcript_id "MSTRG.73869.220"; exon_number "9";
chr17	StringTie	exon	3690605	3690680	1000	-	.	gene_id "MSTRG.73869"; transcript_id "MSTRG.73869.220"; exon_number "10";
chr17	StringTie	exon	3690956	3691027	1000	-	.	gene_id "MSTRG.73869"; transcript_id "MSTRG.73869.220"; exon_number "11";
chr17	StringTie	exon	3691644	3691794	1000	-	.	gene_id "MSTRG.73869"; transcript_id "MSTRG.73869.220"; exon_number "12";
chr17	StringTie	exon	3695869	3696106	1000	-	.	gene_id "MSTRG.73869"; transcript_id "MSTRG.73869.220"; exon_number "13";
chr17	StringTie	transcript	3673227	3696146	1000	-	.	gene_id "MSTRG.73869"; transcript_id "MSTRG.73869.221";
chr17	StringTie	exon	3673227	3673877	1000	-	.	gene_id "MSTRG.73869"; transcript_id "MSTRG.73869.221"; exon_number "1";
chr17	StringTie	exon	3676179	3676326	1000	-	.	gene_id "MSTRG.73869"; transcript_id "MSTRG.73869.221"; exon_number "2";
chr17	StringTie	exon	3679590	3679784	1000	-	.	gene_id "MSTRG.73869"; transcript_id "MSTRG.73869.221"; exon_number "3";
chr17	StringTie	exon	3681896	3681978	1000	-	.	gene_id "MSTRG.73869"; transcript_id "MSTRG.73869.221"; exon_number "4";
chr17	StringTie	exon	3688012	3688105	1000	-	.	gene_id "MSTRG.73869"; transcript_id "MSTRG.73869.221"; exon_number "5";
chr17	StringTie	exon	3688626	3688759	1000	-	.	gene_id "MSTRG.73869"; transcript_id "MSTRG.73869.221"; exon_number "6";
chr17	StringTie	exon	3689492	3689627	1000	-	.	gene_id "MSTRG.73869"; transcript_id "MSTRG.73869.221"; exon_number "7";
chr17	StringTie	exon	3690070	3690150	1000	-	.	gene_id "MSTRG.73869"; transcript_id "MSTRG.73869.221"; exon_number "8";
chr17	StringTie	exon	3690427	3690523	1000	-	.	gene_id "MSTRG.73869"; transcript_id "MSTRG.73869.221"; exon_number "9";
chr17	StringTie	exon	3690605	3690680	1000	-	.	gene_id "MSTRG.73869"; transcript_id "MSTRG.73869.221"; exon_number "10";
chr17	StringTie	exon	3690956	3691027	1000	-	.	gene_id "MSTRG.73869"; transcript_id "MSTRG.73869.221"; exon_number "11";
chr17	StringTie	exon	3691644	3691794	1000	-	.	gene_id "MSTRG.73869"; transcript_id "MSTRG.73869.221"; exon_number "12";
chr17	StringTie	exon	3695869	3696146	1000	-	.	gene_id "MSTRG.73869"; transcript_id "MSTRG.73869.221"; exon_number "13";
chr17	StringTie	transcript	3673227	3696527	1000	-	.	gene_id "MSTRG.73869"; transcript_id "MSTRG.73869.222";
chr17	StringTie	exon	3673227	3673877	1000	-	.	gene_id "MSTRG.73869"; transcript_id "MSTRG.73869.222"; exon_number "1";
chr17	StringTie	exon	3676179	3676326	1000	-	.	gene_id "MSTRG.73869"; transcript_id "MSTRG.73869.222"; exon_number "2";
chr17	StringTie	exon	3679590	3679784	1000	-	.	gene_id "MSTRG.73869"; transcript_id "MSTRG.73869.222"; exon_number "3";
chr17	StringTie	exon	3681896	3681978	1000	-	.	gene_id "MSTRG.73869"; transcript_id "MSTRG.73869.222"; exon_number "4";
chr17	StringTie	exon	3688012	3688105	1000	-	.	gene_id "MSTRG.73869"; transcript_id "MSTRG.73869.222"; exon_number "5";
chr17	StringTie	exon	3688626	3688759	1000	-	.	gene_id "MSTRG.73869"; transcript_id "MSTRG.73869.222"; exon_number "6";
chr17	StringTie	exon	3689492	3689630	1000	-	.	gene_id "MSTRG.73869"; transcript_id "MSTRG.73869.222"; exon_number "7";
chr17	StringTie	exon	3690070	3690150	1000	-	.	gene_id "MSTRG.73869"; transcript_id "MSTRG.73869.222"; exon_number "8";
chr17	StringTie	exon	3690427	3690523	1000	-	.	gene_id "MSTRG.73869"; transcript_id "MSTRG.73869.222"; exon_number "9";
chr17	StringTie	exon	3690605	3690680	1000	-	.	gene_id "MSTRG.73869"; transcript_id "MSTRG.73869.222"; exon_number "10";
chr17	StringTie	exon	3690956	3691027	1000	-	.	gene_id "MSTRG.73869"; transcript_id "MSTRG.73869.222"; exon_number "11";
chr17	StringTie	exon	3691644	3691794	1000	-	.	gene_id "MSTRG.73869"; transcript_id "MSTRG.73869.222"; exon_number "12";
chr17	StringTie	exon	3695759	3696527	1000	-	.	gene_id "MSTRG.73869"; transcript_id "MSTRG.73869.222"; exon_number "13";
chr17	StringTie	transcript	3673227	3696394	1000	-	.	gene_id "MSTRG.73869"; transcript_id "MSTRG.73869.223";
chr17	StringTie	exon	3673227	3673877	1000	-	.	gene_id "MSTRG.73869"; transcript_id "MSTRG.73869.223"; exon_number "1";
chr17	StringTie	exon	3679590	3679784	1000	-	.	gene_id "MSTRG.73869"; transcript_id "MSTRG.73869.223"; exon_number "2";
chr17	StringTie	exon	3681896	3681978	1000	-	.	gene_id "MSTRG.73869"; transcript_id "MSTRG.73869.223"; exon_number "3";
chr17	StringTie	exon	3685204	3685580	1000	-	.	gene_id "MSTRG.73869"; transcript_id "MSTRG.73869.223"; exon_number "4";
chr17	StringTie	exon	3688012	3688105	1000	-	.	gene_id "MSTRG.73869"; transcript_id "MSTRG.73869.223"; exon_number "5";
chr17	StringTie	exon	3688626	3688759	1000	-	.	gene_id "MSTRG.73869"; transcript_id "MSTRG.73869.223"; exon_number "6";
chr17	StringTie	exon	3689492	3689627	1000	-	.	gene_id "MSTRG.73869"; transcript_id "MSTRG.73869.223"; exon_number "7";
chr17	StringTie	exon	3690070	3690150	1000	-	.	gene_id "MSTRG.73869"; transcript_id "MSTRG.73869.223"; exon_number "8";
chr17	StringTie	exon	3690427	3690523	1000	-	.	gene_id "MSTRG.73869"; transcript_id "MSTRG.73869.223"; exon_number "9";
chr17	StringTie	exon	3690605	3690680	1000	-	.	gene_id "MSTRG.73869"; transcript_id "MSTRG.73869.223"; exon_number "10";
chr17	StringTie	exon	3690956	3691027	1000	-	.	gene_id "MSTRG.73869"; transcript_id "MSTRG.73869.223"; exon_number "11";
chr17	StringTie	exon	3691644	3691794	1000	-	.	gene_id "MSTRG.73869"; transcript_id "MSTRG.73869.223"; exon_number "12";
chr17	StringTie	exon	3695869	3696394	1000	-	.	gene_id "MSTRG.73869"; transcript_id "MSTRG.73869.223"; exon_number "13";
chr17	StringTie	transcript	3673227	3696109	1000	-	.	gene_id "MSTRG.73869"; transcript_id "MSTRG.73869.224";
chr17	StringTie	exon	3673227	3673733	1000	-	.	gene_id "MSTRG.73869"; transcript_id "MSTRG.73869.224"; exon_number "1";
chr17	StringTie	exon	3679590	3679784	1000	-	.	gene_id "MSTRG.73869"; transcript_id "MSTRG.73869.224"; exon_number "2";
chr17	StringTie	exon	3681896	3681978	1000	-	.	gene_id "MSTRG.73869"; transcript_id "MSTRG.73869.224"; exon_number "3";
chr17	StringTie	exon	3685204	3685297	1000	-	.	gene_id "MSTRG.73869"; transcript_id "MSTRG.73869.224"; exon_number "4";
chr17	StringTie	exon	3688012	3688105	1000	-	.	gene_id "MSTRG.73869"; transcript_id "MSTRG.73869.224"; exon_number "5";
chr17	StringTie	exon	3688626	3688676	1000	-	.	gene_id "MSTRG.73869"; transcript_id "MSTRG.73869.224"; exon_number "6";
chr17	StringTie	exon	3689492	3689630	1000	-	.	gene_id "MSTRG.73869"; transcript_id "MSTRG.73869.224"; exon_number "7";
chr17	StringTie	exon	3690070	3690150	1000	-	.	gene_id "MSTRG.73869"; transcript_id "MSTRG.73869.224"; exon_number "8";
chr17	StringTie	exon	3690427	3690523	1000	-	.	gene_id "MSTRG.73869"; transcript_id "MSTRG.73869.224"; exon_number "9";
chr17	StringTie	exon	3690605	3690680	1000	-	.	gene_id "MSTRG.73869"; transcript_id "MSTRG.73869.224"; exon_number "10";
chr17	StringTie	exon	3690956	3691027	1000	-	.	gene_id "MSTRG.73869"; transcript_id "MSTRG.73869.224"; exon_number "11";
chr17	StringTie	exon	3691644	3691794	1000	-	.	gene_id "MSTRG.73869"; transcript_id "MSTRG.73869.224"; exon_number "12";
chr17	StringTie	exon	3695869	3696109	1000	-	.	gene_id "MSTRG.73869"; transcript_id "MSTRG.73869.224"; exon_number "13";
chr17	StringTie	transcript	3673227	3696128	1000	-	.	gene_id "MSTRG.73869"; transcript_id "MSTRG.73869.225";
chr17	StringTie	exon	3673227	3673877	1000	-	.	gene_id "MSTRG.73869"; transcript_id "MSTRG.73869.225"; exon_number "1";
chr17	StringTie	exon	3676263	3678136	1000	-	.	gene_id "MSTRG.73869"; transcript_id "MSTRG.73869.225"; exon_number "2";
chr17	StringTie	exon	3679590	3679784	1000	-	.	gene_id "MSTRG.73869"; transcript_id "MSTRG.73869.225"; exon_number "3";
chr17	StringTie	exon	3681896	3681978	1000	-	.	gene_id "MSTRG.73869"; transcript_id "MSTRG.73869.225"; exon_number "4";
chr17	StringTie	exon	3688012	3688105	1000	-	.	gene_id "MSTRG.73869"; transcript_id "MSTRG.73869.225"; exon_number "5";
chr17	StringTie	exon	3688626	3688759	1000	-	.	gene_id "MSTRG.73869"; transcript_id "MSTRG.73869.225"; exon_number "6";
chr17	StringTie	exon	3689492	3689630	1000	-	.	gene_id "MSTRG.73869"; transcript_id "MSTRG.73869.225"; exon_number "7";
chr17	StringTie	exon	3690070	3690150	1000	-	.	gene_id "MSTRG.73869"; transcript_id "MSTRG.73869.225"; exon_number "8";
chr17	StringTie	exon	3690427	3690523	1000	-	.	gene_id "MSTRG.73869"; transcript_id "MSTRG.73869.225"; exon_number "9";
chr17	StringTie	exon	3690605	3690680	1000	-	.	gene_id "MSTRG.73869"; transcript_id "MSTRG.73869.225"; exon_number "10";
chr17	StringTie	exon	3690956	3691027	1000	-	.	gene_id "MSTRG.73869"; transcript_id "MSTRG.73869.225"; exon_number "11";
chr17	StringTie	exon	3691644	3691794	1000	-	.	gene_id "MSTRG.73869"; transcript_id "MSTRG.73869.225"; exon_number "12";
chr17	StringTie	exon	3695869	3696128	1000	-	.	gene_id "MSTRG.73869"; transcript_id "MSTRG.73869.225"; exon_number "13";
chr17	StringTie	transcript	3673227	3696111	1000	-	.	gene_id "MSTRG.73869"; transcript_id "MSTRG.73869.226";
chr17	StringTie	exon	3673227	3673877	1000	-	.	gene_id "MSTRG.73869"; transcript_id "MSTRG.73869.226"; exon_number "1";
chr17	StringTie	exon	3676179	3676326	1000	-	.	gene_id "MSTRG.73869"; transcript_id "MSTRG.73869.226"; exon_number "2";
chr17	StringTie	exon	3677402	3678136	1000	-	.	gene_id "MSTRG.73869"; transcript_id "MSTRG.73869.226"; exon_number "3";
chr17	StringTie	exon	3679590	3679784	1000	-	.	gene_id "MSTRG.73869"; transcript_id "MSTRG.73869.226"; exon_number "4";
chr17	StringTie	exon	3681896	3681978	1000	-	.	gene_id "MSTRG.73869"; transcript_id "MSTRG.73869.226"; exon_number "5";
chr17	StringTie	exon	3688012	3688105	1000	-	.	gene_id "MSTRG.73869"; transcript_id "MSTRG.73869.226"; exon_number "6";
chr17	StringTie	exon	3688626	3688676	1000	-	.	gene_id "MSTRG.73869"; transcript_id "MSTRG.73869.226"; exon_number "7";
chr17	StringTie	exon	3689492	3689630	1000	-	.	gene_id "MSTRG.73869"; transcript_id "MSTRG.73869.226"; exon_number "8";
chr17	StringTie	exon	3690070	3690150	1000	-	.	gene_id "MSTRG.73869"; transcript_id "MSTRG.73869.226"; exon_number "9";
chr17	StringTie	exon	3690427	3690523	1000	-	.	gene_id "MSTRG.73869"; transcript_id "MSTRG.73869.226"; exon_number "10";
chr17	StringTie	exon	3690605	3690680	1000	-	.	gene_id "MSTRG.73869"; transcript_id "MSTRG.73869.226"; exon_number "11";
chr17	StringTie	exon	3690956	3691794	1000	-	.	gene_id "MSTRG.73869"; transcript_id "MSTRG.73869.226"; exon_number "12";
chr17	StringTie	exon	3695869	3696111	1000	-	.	gene_id "MSTRG.73869"; transcript_id "MSTRG.73869.226"; exon_number "13";
chr17	StringTie	transcript	3673228	3696268	1000	-	.	gene_id "MSTRG.73869"; transcript_id "MSTRG.73869.230";
chr17	StringTie	exon	3673228	3678136	1000	-	.	gene_id "MSTRG.73869"; transcript_id "MSTRG.73869.230"; exon_number "1";
chr17	StringTie	exon	3679590	3679784	1000	-	.	gene_id "MSTRG.73869"; transcript_id "MSTRG.73869.230"; exon_number "2";
chr17	StringTie	exon	3681896	3681978	1000	-	.	gene_id "MSTRG.73869"; transcript_id "MSTRG.73869.230"; exon_number "3";
chr17	StringTie	exon	3685204	3685297	1000	-	.	gene_id "MSTRG.73869"; transcript_id "MSTRG.73869.230"; exon_number "4";
chr17	StringTie	exon	3685515	3685580	1000	-	.	gene_id "MSTRG.73869"; transcript_id "MSTRG.73869.230"; exon_number "5";
chr17	StringTie	exon	3688012	3688105	1000	-	.	gene_id "MSTRG.73869"; transcript_id "MSTRG.73869.230"; exon_number "6";
chr17	StringTie	exon	3688626	3688676	1000	-	.	gene_id "MSTRG.73869"; transcript_id "MSTRG.73869.230"; exon_number "7";
chr17	StringTie	exon	3689492	3689627	1000	-	.	gene_id "MSTRG.73869"; transcript_id "MSTRG.73869.230"; exon_number "8";
chr17	StringTie	exon	3690070	3690150	1000	-	.	gene_id "MSTRG.73869"; transcript_id "MSTRG.73869.230"; exon_number "9";
chr17	StringTie	exon	3690427	3690523	1000	-	.	gene_id "MSTRG.73869"; transcript_id "MSTRG.73869.230"; exon_number "10";
chr17	StringTie	exon	3690605	3690680	1000	-	.	gene_id "MSTRG.73869"; transcript_id "MSTRG.73869.230"; exon_number "11";
chr17	StringTie	exon	3690956	3691027	1000	-	.	gene_id "MSTRG.73869"; transcript_id "MSTRG.73869.230"; exon_number "12";
chr17	StringTie	exon	3691644	3691794	1000	-	.	gene_id "MSTRG.73869"; transcript_id "MSTRG.73869.230"; exon_number "13";
chr17	StringTie	exon	3695869	3696268	1000	-	.	gene_id "MSTRG.73869"; transcript_id "MSTRG.73869.230"; exon_number "14";
chr17	StringTie	transcript	3673229	3696114	1000	-	.	gene_id "MSTRG.73869"; transcript_id "MSTRG.73869.231";
chr17	StringTie	exon	3673229	3678136	1000	-	.	gene_id "MSTRG.73869"; transcript_id "MSTRG.73869.231"; exon_number "1";
chr17	StringTie	exon	3679590	3679784	1000	-	.	gene_id "MSTRG.73869"; transcript_id "MSTRG.73869.231"; exon_number "2";
chr17	StringTie	exon	3681896	3681978	1000	-	.	gene_id "MSTRG.73869"; transcript_id "MSTRG.73869.231"; exon_number "3";
chr17	StringTie	exon	3685204	3685297	1000	-	.	gene_id "MSTRG.73869"; transcript_id "MSTRG.73869.231"; exon_number "4";
chr17	StringTie	exon	3688012	3688105	1000	-	.	gene_id "MSTRG.73869"; transcript_id "MSTRG.73869.231"; exon_number "5";
chr17	StringTie	exon	3688626	3689627	1000	-	.	gene_id "MSTRG.73869"; transcript_id "MSTRG.73869.231"; exon_number "6";
chr17	StringTie	exon	3690070	3690150	1000	-	.	gene_id "MSTRG.73869"; transcript_id "MSTRG.73869.231"; exon_number "7";
chr17	StringTie	exon	3690427	3690523	1000	-	.	gene_id "MSTRG.73869"; transcript_id "MSTRG.73869.231"; exon_number "8";
chr17	StringTie	exon	3690605	3690680	1000	-	.	gene_id "MSTRG.73869"; transcript_id "MSTRG.73869.231"; exon_number "9";
chr17	StringTie	exon	3690956	3691027	1000	-	.	gene_id "MSTRG.73869"; transcript_id "MSTRG.73869.231"; exon_number "10";
chr17	StringTie	exon	3691644	3691794	1000	-	.	gene_id "MSTRG.73869"; transcript_id "MSTRG.73869.231"; exon_number "11";
chr17	StringTie	exon	3695869	3696114	1000	-	.	gene_id "MSTRG.73869"; transcript_id "MSTRG.73869.231"; exon_number "12";
chr17	StringTie	transcript	3673230	3685226	1000	-	.	gene_id "MSTRG.73869"; transcript_id "MSTRG.73869.232";
chr17	StringTie	exon	3673230	3673877	1000	-	.	gene_id "MSTRG.73869"; transcript_id "MSTRG.73869.232"; exon_number "1";
chr17	StringTie	exon	3676179	3676326	1000	-	.	gene_id "MSTRG.73869"; transcript_id "MSTRG.73869.232"; exon_number "2";
chr17	StringTie	exon	3679590	3679784	1000	-	.	gene_id "MSTRG.73869"; transcript_id "MSTRG.73869.232"; exon_number "3";
chr17	StringTie	exon	3681896	3681978	1000	-	.	gene_id "MSTRG.73869"; transcript_id "MSTRG.73869.232"; exon_number "4";
chr17	StringTie	exon	3685204	3685226	1000	-	.	gene_id "MSTRG.73869"; transcript_id "MSTRG.73869.232"; exon_number "5";
chr17	StringTie	transcript	3673239	3696600	1000	-	.	gene_id "MSTRG.73869"; transcript_id "MSTRG.73869.234";
chr17	StringTie	exon	3673239	3679784	1000	-	.	gene_id "MSTRG.73869"; transcript_id "MSTRG.73869.234"; exon_number "1";
chr17	StringTie	exon	3681896	3681978	1000	-	.	gene_id "MSTRG.73869"; transcript_id "MSTRG.73869.234"; exon_number "2";
chr17	StringTie	exon	3688012	3688105	1000	-	.	gene_id "MSTRG.73869"; transcript_id "MSTRG.73869.234"; exon_number "3";
chr17	StringTie	exon	3688626	3688759	1000	-	.	gene_id "MSTRG.73869"; transcript_id "MSTRG.73869.234"; exon_number "4";
chr17	StringTie	exon	3689061	3689630	1000	-	.	gene_id "MSTRG.73869"; transcript_id "MSTRG.73869.234"; exon_number "5";
chr17	StringTie	exon	3690070	3690150	1000	-	.	gene_id "MSTRG.73869"; transcript_id "MSTRG.73869.234"; exon_number "6";
chr17	StringTie	exon	3690427	3690523	1000	-	.	gene_id "MSTRG.73869"; transcript_id "MSTRG.73869.234"; exon_number "7";
chr17	StringTie	exon	3690605	3690680	1000	-	.	gene_id "MSTRG.73869"; transcript_id "MSTRG.73869.234"; exon_number "8";
chr17	StringTie	exon	3690956	3691027	1000	-	.	gene_id "MSTRG.73869"; transcript_id "MSTRG.73869.234"; exon_number "9";
chr17	StringTie	exon	3691644	3691794	1000	-	.	gene_id "MSTRG.73869"; transcript_id "MSTRG.73869.234"; exon_number "10";
chr17	StringTie	exon	3695869	3696600	1000	-	.	gene_id "MSTRG.73869"; transcript_id "MSTRG.73869.234"; exon_number "11";
chr17	StringTie	transcript	3673241	3696398	1000	-	.	gene_id "MSTRG.73869"; transcript_id "MSTRG.73869.235";
chr17	StringTie	exon	3673241	3673877	1000	-	.	gene_id "MSTRG.73869"; transcript_id "MSTRG.73869.235"; exon_number "1";
chr17	StringTie	exon	3677402	3679784	1000	-	.	gene_id "MSTRG.73869"; transcript_id "MSTRG.73869.235"; exon_number "2";
chr17	StringTie	exon	3681896	3681978	1000	-	.	gene_id "MSTRG.73869"; transcript_id "MSTRG.73869.235"; exon_number "3";
chr17	StringTie	exon	3688012	3688105	1000	-	.	gene_id "MSTRG.73869"; transcript_id "MSTRG.73869.235"; exon_number "4";
chr17	StringTie	exon	3688626	3689627	1000	-	.	gene_id "MSTRG.73869"; transcript_id "MSTRG.73869.235"; exon_number "5";
chr17	StringTie	exon	3690070	3690150	1000	-	.	gene_id "MSTRG.73869"; transcript_id "MSTRG.73869.235"; exon_number "6";
chr17	StringTie	exon	3690427	3690523	1000	-	.	gene_id "MSTRG.73869"; transcript_id "MSTRG.73869.235"; exon_number "7";
chr17	StringTie	exon	3690605	3690680	1000	-	.	gene_id "MSTRG.73869"; transcript_id "MSTRG.73869.235"; exon_number "8";
chr17	StringTie	exon	3690956	3691794	1000	-	.	gene_id "MSTRG.73869"; transcript_id "MSTRG.73869.235"; exon_number "9";
chr17	StringTie	exon	3695869	3696398	1000	-	.	gene_id "MSTRG.73869"; transcript_id "MSTRG.73869.235"; exon_number "10";
chr17	StringTie	transcript	3673243	3690496	1000	-	.	gene_id "MSTRG.73869"; transcript_id "MSTRG.73869.236";
chr17	StringTie	exon	3673243	3673877	1000	-	.	gene_id "MSTRG.73869"; transcript_id "MSTRG.73869.236"; exon_number "1";
chr17	StringTie	exon	3679590	3679784	1000	-	.	gene_id "MSTRG.73869"; transcript_id "MSTRG.73869.236"; exon_number "2";
chr17	StringTie	exon	3681896	3681978	1000	-	.	gene_id "MSTRG.73869"; transcript_id "MSTRG.73869.236"; exon_number "3";
chr17	StringTie	exon	3688012	3688105	1000	-	.	gene_id "MSTRG.73869"; transcript_id "MSTRG.73869.236"; exon_number "4";
chr17	StringTie	exon	3689492	3689630	1000	-	.	gene_id "MSTRG.73869"; transcript_id "MSTRG.73869.236"; exon_number "5";
chr17	StringTie	exon	3690070	3690496	1000	-	.	gene_id "MSTRG.73869"; transcript_id "MSTRG.73869.236"; exon_number "6";
chr17	StringTie	transcript	3673244	3696063	1000	-	.	gene_id "MSTRG.73869"; transcript_id "MSTRG.73869.237";
chr17	StringTie	exon	3673244	3673877	1000	-	.	gene_id "MSTRG.73869"; transcript_id "MSTRG.73869.237"; exon_number "1";
chr17	StringTie	exon	3679590	3679784	1000	-	.	gene_id "MSTRG.73869"; transcript_id "MSTRG.73869.237"; exon_number "2";
chr17	StringTie	exon	3681896	3681978	1000	-	.	gene_id "MSTRG.73869"; transcript_id "MSTRG.73869.237"; exon_number "3";
chr17	StringTie	exon	3688012	3688105	1000	-	.	gene_id "MSTRG.73869"; transcript_id "MSTRG.73869.237"; exon_number "4";
chr17	StringTie	exon	3688626	3688676	1000	-	.	gene_id "MSTRG.73869"; transcript_id "MSTRG.73869.237"; exon_number "5";
chr17	StringTie	exon	3690070	3690150	1000	-	.	gene_id "MSTRG.73869"; transcript_id "MSTRG.73869.237"; exon_number "6";
chr17	StringTie	exon	3690427	3690523	1000	-	.	gene_id "MSTRG.73869"; transcript_id "MSTRG.73869.237"; exon_number "7";
chr17	StringTie	exon	3690605	3690680	1000	-	.	gene_id "MSTRG.73869"; transcript_id "MSTRG.73869.237"; exon_number "8";
chr17	StringTie	exon	3690956	3691027	1000	-	.	gene_id "MSTRG.73869"; transcript_id "MSTRG.73869.237"; exon_number "9";
chr17	StringTie	exon	3691644	3691794	1000	-	.	gene_id "MSTRG.73869"; transcript_id "MSTRG.73869.237"; exon_number "10";
chr17	StringTie	exon	3695869	3696063	1000	-	.	gene_id "MSTRG.73869"; transcript_id "MSTRG.73869.237"; exon_number "11";
chr17	StringTie	transcript	3673245	3688090	1000	-	.	gene_id "MSTRG.73869"; transcript_id "MSTRG.73869.238";
chr17	StringTie	exon	3673245	3673877	1000	-	.	gene_id "MSTRG.73869"; transcript_id "MSTRG.73869.238"; exon_number "1";
chr17	StringTie	exon	3688012	3688090	1000	-	.	gene_id "MSTRG.73869"; transcript_id "MSTRG.73869.238"; exon_number "2";
chr17	StringTie	transcript	3673251	3691855	1000	-	.	gene_id "MSTRG.73869"; transcript_id "MSTRG.73869.240";
chr17	StringTie	exon	3673251	3673877	1000	-	.	gene_id "MSTRG.73869"; transcript_id "MSTRG.73869.240"; exon_number "1";
chr17	StringTie	exon	3679590	3679784	1000	-	.	gene_id "MSTRG.73869"; transcript_id "MSTRG.73869.240"; exon_number "2";
chr17	StringTie	exon	3688012	3688105	1000	-	.	gene_id "MSTRG.73869"; transcript_id "MSTRG.73869.240"; exon_number "3";
chr17	StringTie	exon	3688626	3688676	1000	-	.	gene_id "MSTRG.73869"; transcript_id "MSTRG.73869.240"; exon_number "4";
chr17	StringTie	exon	3689492	3689630	1000	-	.	gene_id "MSTRG.73869"; transcript_id "MSTRG.73869.240"; exon_number "5";
chr17	StringTie	exon	3690070	3690150	1000	-	.	gene_id "MSTRG.73869"; transcript_id "MSTRG.73869.240"; exon_number "6";
chr17	StringTie	exon	3690427	3690523	1000	-	.	gene_id "MSTRG.73869"; transcript_id "MSTRG.73869.240"; exon_number "7";
chr17	StringTie	exon	3690605	3690680	1000	-	.	gene_id "MSTRG.73869"; transcript_id "MSTRG.73869.240"; exon_number "8";
chr17	StringTie	exon	3690956	3691027	1000	-	.	gene_id "MSTRG.73869"; transcript_id "MSTRG.73869.240"; exon_number "9";
chr17	StringTie	exon	3691644	3691855	1000	-	.	gene_id "MSTRG.73869"; transcript_id "MSTRG.73869.240"; exon_number "10";
chr17	StringTie	transcript	3673255	3690649	1000	-	.	gene_id "MSTRG.73869"; transcript_id "MSTRG.73869.242";
chr17	StringTie	exon	3673255	3673877	1000	-	.	gene_id "MSTRG.73869"; transcript_id "MSTRG.73869.242"; exon_number "1";
chr17	StringTie	exon	3676263	3676326	1000	-	.	gene_id "MSTRG.73869"; transcript_id "MSTRG.73869.242"; exon_number "2";
chr17	StringTie	exon	3679590	3679784	1000	-	.	gene_id "MSTRG.73869"; transcript_id "MSTRG.73869.242"; exon_number "3";
chr17	StringTie	exon	3681896	3681978	1000	-	.	gene_id "MSTRG.73869"; transcript_id "MSTRG.73869.242"; exon_number "4";
chr17	StringTie	exon	3688012	3688105	1000	-	.	gene_id "MSTRG.73869"; transcript_id "MSTRG.73869.242"; exon_number "5";
chr17	StringTie	exon	3688626	3688676	1000	-	.	gene_id "MSTRG.73869"; transcript_id "MSTRG.73869.242"; exon_number "6";
chr17	StringTie	exon	3689492	3689630	1000	-	.	gene_id "MSTRG.73869"; transcript_id "MSTRG.73869.242"; exon_number "7";
chr17	StringTie	exon	3690070	3690150	1000	-	.	gene_id "MSTRG.73869"; transcript_id "MSTRG.73869.242"; exon_number "8";
chr17	StringTie	exon	3690427	3690523	1000	-	.	gene_id "MSTRG.73869"; transcript_id "MSTRG.73869.242"; exon_number "9";
chr17	StringTie	exon	3690605	3690649	1000	-	.	gene_id "MSTRG.73869"; transcript_id "MSTRG.73869.242"; exon_number "10";
chr17	StringTie	transcript	3685466	3696720	1000	-	.	gene_id "MSTRG.73869"; transcript_id "MSTRG.73869.245";
chr17	StringTie	exon	3685466	3685580	1000	-	.	gene_id "MSTRG.73869"; transcript_id "MSTRG.73869.245"; exon_number "1";
chr17	StringTie	exon	3688012	3688105	1000	-	.	gene_id "MSTRG.73869"; transcript_id "MSTRG.73869.245"; exon_number "2";
chr17	StringTie	exon	3688626	3688759	1000	-	.	gene_id "MSTRG.73869"; transcript_id "MSTRG.73869.245"; exon_number "3";
chr17	StringTie	exon	3689492	3689627	1000	-	.	gene_id "MSTRG.73869"; transcript_id "MSTRG.73869.245"; exon_number "4";
chr17	StringTie	exon	3690070	3690150	1000	-	.	gene_id "MSTRG.73869"; transcript_id "MSTRG.73869.245"; exon_number "5";
chr17	StringTie	exon	3690427	3690523	1000	-	.	gene_id "MSTRG.73869"; transcript_id "MSTRG.73869.245"; exon_number "6";
chr17	StringTie	exon	3690605	3690680	1000	-	.	gene_id "MSTRG.73869"; transcript_id "MSTRG.73869.245"; exon_number "7";
chr17	StringTie	exon	3691644	3691794	1000	-	.	gene_id "MSTRG.73869"; transcript_id "MSTRG.73869.245"; exon_number "8";
chr17	StringTie	exon	3695869	3696720	1000	-	.	gene_id "MSTRG.73869"; transcript_id "MSTRG.73869.245"; exon_number "9";
chr17	StringTie	transcript	3685513	3696300	1000	-	.	gene_id "MSTRG.73869"; transcript_id "MSTRG.73869.246";
chr17	StringTie	exon	3685513	3685580	1000	-	.	gene_id "MSTRG.73869"; transcript_id "MSTRG.73869.246"; exon_number "1";
chr17	StringTie	exon	3688012	3688105	1000	-	.	gene_id "MSTRG.73869"; transcript_id "MSTRG.73869.246"; exon_number "2";
chr17	StringTie	exon	3688626	3688759	1000	-	.	gene_id "MSTRG.73869"; transcript_id "MSTRG.73869.246"; exon_number "3";
chr17	StringTie	exon	3689492	3689630	1000	-	.	gene_id "MSTRG.73869"; transcript_id "MSTRG.73869.246"; exon_number "4";
chr17	StringTie	exon	3690070	3690150	1000	-	.	gene_id "MSTRG.73869"; transcript_id "MSTRG.73869.246"; exon_number "5";
chr17	StringTie	exon	3690427	3690523	1000	-	.	gene_id "MSTRG.73869"; transcript_id "MSTRG.73869.246"; exon_number "6";
chr17	StringTie	exon	3690605	3690680	1000	-	.	gene_id "MSTRG.73869"; transcript_id "MSTRG.73869.246"; exon_number "7";
chr17	StringTie	exon	3691644	3691794	1000	-	.	gene_id "MSTRG.73869"; transcript_id "MSTRG.73869.246"; exon_number "8";
chr17	StringTie	exon	3695869	3696300	1000	-	.	gene_id "MSTRG.73869"; transcript_id "MSTRG.73869.246"; exon_number "9";
chr17	StringTie	transcript	3685513	3691859	1000	-	.	gene_id "MSTRG.73869"; transcript_id "MSTRG.73869.247";
chr17	StringTie	exon	3685513	3685580	1000	-	.	gene_id "MSTRG.73869"; transcript_id "MSTRG.73869.247"; exon_number "1";
chr17	StringTie	exon	3688012	3688105	1000	-	.	gene_id "MSTRG.73869"; transcript_id "MSTRG.73869.247"; exon_number "2";
chr17	StringTie	exon	3688626	3688759	1000	-	.	gene_id "MSTRG.73869"; transcript_id "MSTRG.73869.247"; exon_number "3";
chr17	StringTie	exon	3690070	3690150	1000	-	.	gene_id "MSTRG.73869"; transcript_id "MSTRG.73869.247"; exon_number "4";
chr17	StringTie	exon	3690427	3690523	1000	-	.	gene_id "MSTRG.73869"; transcript_id "MSTRG.73869.247"; exon_number "5";
chr17	StringTie	exon	3690605	3690680	1000	-	.	gene_id "MSTRG.73869"; transcript_id "MSTRG.73869.247"; exon_number "6";
chr17	StringTie	exon	3690956	3691027	1000	-	.	gene_id "MSTRG.73869"; transcript_id "MSTRG.73869.247"; exon_number "7";
chr17	StringTie	exon	3691644	3691859	1000	-	.	gene_id "MSTRG.73869"; transcript_id "MSTRG.73869.247"; exon_number "8";
chr17	StringTie	transcript	3704429	3801285	1000	-	.	gene_id "MSTRG.73869"; transcript_id "MSTRG.73869.250";
chr17	StringTie	exon	3704429	3705645	1000	-	.	gene_id "MSTRG.73869"; transcript_id "MSTRG.73869.250"; exon_number "1";
chr17	StringTie	exon	3714737	3714942	1000	-	.	gene_id "MSTRG.73869"; transcript_id "MSTRG.73869.250"; exon_number "2";
chr17	StringTie	exon	3716688	3716798	1000	-	.	gene_id "MSTRG.73869"; transcript_id "MSTRG.73869.250"; exon_number "3";
chr17	StringTie	exon	3720307	3720402	1000	-	.	gene_id "MSTRG.73869"; transcript_id "MSTRG.73869.250"; exon_number "4";
chr17	StringTie	exon	3722054	3722164	1000	-	.	gene_id "MSTRG.73869"; transcript_id "MSTRG.73869.250"; exon_number "5";
chr17	StringTie	exon	3723288	3723383	1000	-	.	gene_id "MSTRG.73869"; transcript_id "MSTRG.73869.250"; exon_number "6";
chr17	StringTie	exon	3723688	3723744	1000	-	.	gene_id "MSTRG.73869"; transcript_id "MSTRG.73869.250"; exon_number "7";
chr17	StringTie	exon	3727919	3728026	1000	-	.	gene_id "MSTRG.73869"; transcript_id "MSTRG.73869.250"; exon_number "8";
chr17	StringTie	exon	3728105	3728168	1000	-	.	gene_id "MSTRG.73869"; transcript_id "MSTRG.73869.250"; exon_number "9";
chr17	StringTie	exon	3731104	3731183	1000	-	.	gene_id "MSTRG.73869"; transcript_id "MSTRG.73869.250"; exon_number "10";
chr17	StringTie	exon	3732368	3732466	1000	-	.	gene_id "MSTRG.73869"; transcript_id "MSTRG.73869.250"; exon_number "11";
chr17	StringTie	exon	3734817	3734949	1000	-	.	gene_id "MSTRG.73869"; transcript_id "MSTRG.73869.250"; exon_number "12";
chr17	StringTie	exon	3739805	3739878	1000	-	.	gene_id "MSTRG.73869"; transcript_id "MSTRG.73869.250"; exon_number "13";
chr17	StringTie	exon	3743489	3743617	1000	-	.	gene_id "MSTRG.73869"; transcript_id "MSTRG.73869.250"; exon_number "14";
chr17	StringTie	exon	3745764	3745927	1000	-	.	gene_id "MSTRG.73869"; transcript_id "MSTRG.73869.250"; exon_number "15";
chr17	StringTie	exon	3747922	3748052	1000	-	.	gene_id "MSTRG.73869"; transcript_id "MSTRG.73869.250"; exon_number "16";
chr17	StringTie	exon	3750352	3750482	1000	-	.	gene_id "MSTRG.73869"; transcript_id "MSTRG.73869.250"; exon_number "17";
chr17	StringTie	exon	3751650	3751874	1000	-	.	gene_id "MSTRG.73869"; transcript_id "MSTRG.73869.250"; exon_number "18";
chr17	StringTie	exon	3753290	3753430	1000	-	.	gene_id "MSTRG.73869"; transcript_id "MSTRG.73869.250"; exon_number "19";
chr17	StringTie	exon	3753783	3753925	1000	-	.	gene_id "MSTRG.73869"; transcript_id "MSTRG.73869.250"; exon_number "20";
chr17	StringTie	exon	3755117	3755261	1000	-	.	gene_id "MSTRG.73869"; transcript_id "MSTRG.73869.250"; exon_number "21";
chr17	StringTie	exon	3755830	3755897	1000	-	.	gene_id "MSTRG.73869"; transcript_id "MSTRG.73869.250"; exon_number "22";
chr17	StringTie	exon	3756984	3757134	1000	-	.	gene_id "MSTRG.73869"; transcript_id "MSTRG.73869.250"; exon_number "23";
chr17	StringTie	exon	3757706	3757859	1000	-	.	gene_id "MSTRG.73869"; transcript_id "MSTRG.73869.250"; exon_number "24";
chr17	StringTie	exon	3759402	3759553	1000	-	.	gene_id "MSTRG.73869"; transcript_id "MSTRG.73869.250"; exon_number "25";
chr17	StringTie	exon	3760172	3760287	1000	-	.	gene_id "MSTRG.73869"; transcript_id "MSTRG.73869.250"; exon_number "26";
chr17	StringTie	exon	3761013	3761177	1000	-	.	gene_id "MSTRG.73869"; transcript_id "MSTRG.73869.250"; exon_number "27";
chr17	StringTie	exon	3761403	3761520	1000	-	.	gene_id "MSTRG.73869"; transcript_id "MSTRG.73869.250"; exon_number "28";
chr17	StringTie	exon	3761915	3761982	1000	-	.	gene_id "MSTRG.73869"; transcript_id "MSTRG.73869.250"; exon_number "29";
chr17	StringTie	exon	3763869	3763960	1000	-	.	gene_id "MSTRG.73869"; transcript_id "MSTRG.73869.250"; exon_number "30";
chr17	StringTie	exon	3777540	3777660	1000	-	.	gene_id "MSTRG.73869"; transcript_id "MSTRG.73869.250"; exon_number "31";
chr17	StringTie	exon	3801111	3801285	1000	-	.	gene_id "MSTRG.73869"; transcript_id "MSTRG.73869.250"; exon_number "32";
chr17	StringTie	transcript	3705365	3801372	1000	-	.	gene_id "MSTRG.73869"; transcript_id "MSTRG.73869.251";
chr17	StringTie	exon	3705365	3705645	1000	-	.	gene_id "MSTRG.73869"; transcript_id "MSTRG.73869.251"; exon_number "1";
chr17	StringTie	exon	3714737	3714942	1000	-	.	gene_id "MSTRG.73869"; transcript_id "MSTRG.73869.251"; exon_number "2";
chr17	StringTie	exon	3716688	3716798	1000	-	.	gene_id "MSTRG.73869"; transcript_id "MSTRG.73869.251"; exon_number "3";
chr17	StringTie	exon	3720307	3720402	1000	-	.	gene_id "MSTRG.73869"; transcript_id "MSTRG.73869.251"; exon_number "4";
chr17	StringTie	exon	3723288	3723383	1000	-	.	gene_id "MSTRG.73869"; transcript_id "MSTRG.73869.251"; exon_number "5";
chr17	StringTie	exon	3723688	3723744	1000	-	.	gene_id "MSTRG.73869"; transcript_id "MSTRG.73869.251"; exon_number "6";
chr17	StringTie	exon	3727919	3728026	1000	-	.	gene_id "MSTRG.73869"; transcript_id "MSTRG.73869.251"; exon_number "7";
chr17	StringTie	exon	3728105	3728168	1000	-	.	gene_id "MSTRG.73869"; transcript_id "MSTRG.73869.251"; exon_number "8";
chr17	StringTie	exon	3729478	3729555	1000	-	.	gene_id "MSTRG.73869"; transcript_id "MSTRG.73869.251"; exon_number "9";
chr17	StringTie	exon	3731104	3731183	1000	-	.	gene_id "MSTRG.73869"; transcript_id "MSTRG.73869.251"; exon_number "10";
chr17	StringTie	exon	3734817	3734949	1000	-	.	gene_id "MSTRG.73869"; transcript_id "MSTRG.73869.251"; exon_number "11";
chr17	StringTie	exon	3739805	3739878	1000	-	.	gene_id "MSTRG.73869"; transcript_id "MSTRG.73869.251"; exon_number "12";
chr17	StringTie	exon	3743489	3743617	1000	-	.	gene_id "MSTRG.73869"; transcript_id "MSTRG.73869.251"; exon_number "13";
chr17	StringTie	exon	3745764	3745927	1000	-	.	gene_id "MSTRG.73869"; transcript_id "MSTRG.73869.251"; exon_number "14";
chr17	StringTie	exon	3747922	3748052	1000	-	.	gene_id "MSTRG.73869"; transcript_id "MSTRG.73869.251"; exon_number "15";
chr17	StringTie	exon	3750352	3750482	1000	-	.	gene_id "MSTRG.73869"; transcript_id "MSTRG.73869.251"; exon_number "16";
chr17	StringTie	exon	3751650	3751874	1000	-	.	gene_id "MSTRG.73869"; transcript_id "MSTRG.73869.251"; exon_number "17";
chr17	StringTie	exon	3753290	3753430	1000	-	.	gene_id "MSTRG.73869"; transcript_id "MSTRG.73869.251"; exon_number "18";
chr17	StringTie	exon	3753783	3753925	1000	-	.	gene_id "MSTRG.73869"; transcript_id "MSTRG.73869.251"; exon_number "19";
chr17	StringTie	exon	3755117	3755261	1000	-	.	gene_id "MSTRG.73869"; transcript_id "MSTRG.73869.251"; exon_number "20";
chr17	StringTie	exon	3755830	3755897	1000	-	.	gene_id "MSTRG.73869"; transcript_id "MSTRG.73869.251"; exon_number "21";
chr17	StringTie	exon	3756984	3757134	1000	-	.	gene_id "MSTRG.73869"; transcript_id "MSTRG.73869.251"; exon_number "22";
chr17	StringTie	exon	3757706	3757859	1000	-	.	gene_id "MSTRG.73869"; transcript_id "MSTRG.73869.251"; exon_number "23";
chr17	StringTie	exon	3759402	3759553	1000	-	.	gene_id "MSTRG.73869"; transcript_id "MSTRG.73869.251"; exon_number "24";
chr17	StringTie	exon	3760172	3760287	1000	-	.	gene_id "MSTRG.73869"; transcript_id "MSTRG.73869.251"; exon_number "25";
chr17	StringTie	exon	3761013	3761177	1000	-	.	gene_id "MSTRG.73869"; transcript_id "MSTRG.73869.251"; exon_number "26";
chr17	StringTie	exon	3761403	3761520	1000	-	.	gene_id "MSTRG.73869"; transcript_id "MSTRG.73869.251"; exon_number "27";
chr17	StringTie	exon	3761915	3761982	1000	-	.	gene_id "MSTRG.73869"; transcript_id "MSTRG.73869.251"; exon_number "28";
chr17	StringTie	exon	3763869	3763960	1000	-	.	gene_id "MSTRG.73869"; transcript_id "MSTRG.73869.251"; exon_number "29";
chr17	StringTie	exon	3777540	3777660	1000	-	.	gene_id "MSTRG.73869"; transcript_id "MSTRG.73869.251"; exon_number "30";
chr17	StringTie	exon	3801111	3801372	1000	-	.	gene_id "MSTRG.73869"; transcript_id "MSTRG.73869.251"; exon_number "31";
chr17	StringTie	transcript	3705426	3801243	1000	-	.	gene_id "MSTRG.73869"; transcript_id "MSTRG.73869.252";
chr17	StringTie	exon	3705426	3705604	1000	-	.	gene_id "MSTRG.73869"; transcript_id "MSTRG.73869.252"; exon_number "1";
chr17	StringTie	exon	3713625	3713743	1000	-	.	gene_id "MSTRG.73869"; transcript_id "MSTRG.73869.252"; exon_number "2";
chr17	StringTie	exon	3714737	3714942	1000	-	.	gene_id "MSTRG.73869"; transcript_id "MSTRG.73869.252"; exon_number "3";
chr17	StringTie	exon	3716688	3716798	1000	-	.	gene_id "MSTRG.73869"; transcript_id "MSTRG.73869.252"; exon_number "4";
chr17	StringTie	exon	3720307	3720402	1000	-	.	gene_id "MSTRG.73869"; transcript_id "MSTRG.73869.252"; exon_number "5";
chr17	StringTie	exon	3723288	3723383	1000	-	.	gene_id "MSTRG.73869"; transcript_id "MSTRG.73869.252"; exon_number "6";
chr17	StringTie	exon	3723688	3723744	1000	-	.	gene_id "MSTRG.73869"; transcript_id "MSTRG.73869.252"; exon_number "7";
chr17	StringTie	exon	3727919	3728026	1000	-	.	gene_id "MSTRG.73869"; transcript_id "MSTRG.73869.252"; exon_number "8";
chr17	StringTie	exon	3728105	3728168	1000	-	.	gene_id "MSTRG.73869"; transcript_id "MSTRG.73869.252"; exon_number "9";
chr17	StringTie	exon	3729478	3729555	1000	-	.	gene_id "MSTRG.73869"; transcript_id "MSTRG.73869.252"; exon_number "10";
chr17	StringTie	exon	3731104	3731183	1000	-	.	gene_id "MSTRG.73869"; transcript_id "MSTRG.73869.252"; exon_number "11";
chr17	StringTie	exon	3732368	3732466	1000	-	.	gene_id "MSTRG.73869"; transcript_id "MSTRG.73869.252"; exon_number "12";
chr17	StringTie	exon	3734817	3734949	1000	-	.	gene_id "MSTRG.73869"; transcript_id "MSTRG.73869.252"; exon_number "13";
chr17	StringTie	exon	3739805	3739878	1000	-	.	gene_id "MSTRG.73869"; transcript_id "MSTRG.73869.252"; exon_number "14";
chr17	StringTie	exon	3743489	3743617	1000	-	.	gene_id "MSTRG.73869"; transcript_id "MSTRG.73869.252"; exon_number "15";
chr17	StringTie	exon	3745764	3745927	1000	-	.	gene_id "MSTRG.73869"; transcript_id "MSTRG.73869.252"; exon_number "16";
chr17	StringTie	exon	3747922	3748052	1000	-	.	gene_id "MSTRG.73869"; transcript_id "MSTRG.73869.252"; exon_number "17";
chr17	StringTie	exon	3750352	3750482	1000	-	.	gene_id "MSTRG.73869"; transcript_id "MSTRG.73869.252"; exon_number "18";
chr17	StringTie	exon	3751650	3751874	1000	-	.	gene_id "MSTRG.73869"; transcript_id "MSTRG.73869.252"; exon_number "19";
chr17	StringTie	exon	3753290	3753430	1000	-	.	gene_id "MSTRG.73869"; transcript_id "MSTRG.73869.252"; exon_number "20";
chr17	StringTie	exon	3753783	3753925	1000	-	.	gene_id "MSTRG.73869"; transcript_id "MSTRG.73869.252"; exon_number "21";
chr17	StringTie	exon	3755117	3755261	1000	-	.	gene_id "MSTRG.73869"; transcript_id "MSTRG.73869.252"; exon_number "22";
chr17	StringTie	exon	3755830	3755897	1000	-	.	gene_id "MSTRG.73869"; transcript_id "MSTRG.73869.252"; exon_number "23";
chr17	StringTie	exon	3756984	3757134	1000	-	.	gene_id "MSTRG.73869"; transcript_id "MSTRG.73869.252"; exon_number "24";
chr17	StringTie	exon	3757706	3757859	1000	-	.	gene_id "MSTRG.73869"; transcript_id "MSTRG.73869.252"; exon_number "25";
chr17	StringTie	exon	3759402	3759553	1000	-	.	gene_id "MSTRG.73869"; transcript_id "MSTRG.73869.252"; exon_number "26";
chr17	StringTie	exon	3760172	3760287	1000	-	.	gene_id "MSTRG.73869"; transcript_id "MSTRG.73869.252"; exon_number "27";
chr17	StringTie	exon	3761013	3761177	1000	-	.	gene_id "MSTRG.73869"; transcript_id "MSTRG.73869.252"; exon_number "28";
chr17	StringTie	exon	3761403	3761520	1000	-	.	gene_id "MSTRG.73869"; transcript_id "MSTRG.73869.252"; exon_number "29";
chr17	StringTie	exon	3761915	3761982	1000	-	.	gene_id "MSTRG.73869"; transcript_id "MSTRG.73869.252"; exon_number "30";
chr17	StringTie	exon	3763869	3763960	1000	-	.	gene_id "MSTRG.73869"; transcript_id "MSTRG.73869.252"; exon_number "31";
chr17	StringTie	exon	3777540	3777660	1000	-	.	gene_id "MSTRG.73869"; transcript_id "MSTRG.73869.252"; exon_number "32";
chr17	StringTie	exon	3801111	3801243	1000	-	.	gene_id "MSTRG.73869"; transcript_id "MSTRG.73869.252"; exon_number "33";
chr17	StringTie	transcript	3705488	3846348	1000	-	.	gene_id "MSTRG.73869"; transcript_id "MSTRG.73869.253";
chr17	StringTie	exon	3705488	3705645	1000	-	.	gene_id "MSTRG.73869"; transcript_id "MSTRG.73869.253"; exon_number "1";
chr17	StringTie	exon	3714737	3714942	1000	-	.	gene_id "MSTRG.73869"; transcript_id "MSTRG.73869.253"; exon_number "2";
chr17	StringTie	exon	3716688	3716798	1000	-	.	gene_id "MSTRG.73869"; transcript_id "MSTRG.73869.253"; exon_number "3";
chr17	StringTie	exon	3720307	3720402	1000	-	.	gene_id "MSTRG.73869"; transcript_id "MSTRG.73869.253"; exon_number "4";
chr17	StringTie	exon	3723688	3723744	1000	-	.	gene_id "MSTRG.73869"; transcript_id "MSTRG.73869.253"; exon_number "5";
chr17	StringTie	exon	3727919	3728026	1000	-	.	gene_id "MSTRG.73869"; transcript_id "MSTRG.73869.253"; exon_number "6";
chr17	StringTie	exon	3728105	3728168	1000	-	.	gene_id "MSTRG.73869"; transcript_id "MSTRG.73869.253"; exon_number "7";
chr17	StringTie	exon	3729478	3729555	1000	-	.	gene_id "MSTRG.73869"; transcript_id "MSTRG.73869.253"; exon_number "8";
chr17	StringTie	exon	3731104	3731183	1000	-	.	gene_id "MSTRG.73869"; transcript_id "MSTRG.73869.253"; exon_number "9";
chr17	StringTie	exon	3732368	3732466	1000	-	.	gene_id "MSTRG.73869"; transcript_id "MSTRG.73869.253"; exon_number "10";
chr17	StringTie	exon	3734817	3734949	1000	-	.	gene_id "MSTRG.73869"; transcript_id "MSTRG.73869.253"; exon_number "11";
chr17	StringTie	exon	3739805	3739878	1000	-	.	gene_id "MSTRG.73869"; transcript_id "MSTRG.73869.253"; exon_number "12";
chr17	StringTie	exon	3743489	3743617	1000	-	.	gene_id "MSTRG.73869"; transcript_id "MSTRG.73869.253"; exon_number "13";
chr17	StringTie	exon	3745764	3745927	1000	-	.	gene_id "MSTRG.73869"; transcript_id "MSTRG.73869.253"; exon_number "14";
chr17	StringTie	exon	3747922	3748052	1000	-	.	gene_id "MSTRG.73869"; transcript_id "MSTRG.73869.253"; exon_number "15";
chr17	StringTie	exon	3750352	3750482	1000	-	.	gene_id "MSTRG.73869"; transcript_id "MSTRG.73869.253"; exon_number "16";
chr17	StringTie	exon	3751650	3751874	1000	-	.	gene_id "MSTRG.73869"; transcript_id "MSTRG.73869.253"; exon_number "17";
chr17	StringTie	exon	3753290	3753430	1000	-	.	gene_id "MSTRG.73869"; transcript_id "MSTRG.73869.253"; exon_number "18";
chr17	StringTie	exon	3753783	3753925	1000	-	.	gene_id "MSTRG.73869"; transcript_id "MSTRG.73869.253"; exon_number "19";
chr17	StringTie	exon	3755117	3755261	1000	-	.	gene_id "MSTRG.73869"; transcript_id "MSTRG.73869.253"; exon_number "20";
chr17	StringTie	exon	3755830	3755897	1000	-	.	gene_id "MSTRG.73869"; transcript_id "MSTRG.73869.253"; exon_number "21";
chr17	StringTie	exon	3756984	3757134	1000	-	.	gene_id "MSTRG.73869"; transcript_id "MSTRG.73869.253"; exon_number "22";
chr17	StringTie	exon	3757706	3757859	1000	-	.	gene_id "MSTRG.73869"; transcript_id "MSTRG.73869.253"; exon_number "23";
chr17	StringTie	exon	3759402	3759553	1000	-	.	gene_id "MSTRG.73869"; transcript_id "MSTRG.73869.253"; exon_number "24";
chr17	StringTie	exon	3760172	3760287	1000	-	.	gene_id "MSTRG.73869"; transcript_id "MSTRG.73869.253"; exon_number "25";
chr17	StringTie	exon	3761013	3761177	1000	-	.	gene_id "MSTRG.73869"; transcript_id "MSTRG.73869.253"; exon_number "26";
chr17	StringTie	exon	3761403	3761520	1000	-	.	gene_id "MSTRG.73869"; transcript_id "MSTRG.73869.253"; exon_number "27";
chr17	StringTie	exon	3761915	3761982	1000	-	.	gene_id "MSTRG.73869"; transcript_id "MSTRG.73869.253"; exon_number "28";
chr17	StringTie	exon	3763869	3763960	1000	-	.	gene_id "MSTRG.73869"; transcript_id "MSTRG.73869.253"; exon_number "29";
chr17	StringTie	exon	3777540	3777660	1000	-	.	gene_id "MSTRG.73869"; transcript_id "MSTRG.73869.253"; exon_number "30";
chr17	StringTie	exon	3801111	3802481	1000	-	.	gene_id "MSTRG.73869"; transcript_id "MSTRG.73869.253"; exon_number "31";
chr17	StringTie	exon	3803182	3813279	1000	-	.	gene_id "MSTRG.73869"; transcript_id "MSTRG.73869.253"; exon_number "32";
chr17	StringTie	exon	3814322	3814483	1000	-	.	gene_id "MSTRG.73869"; transcript_id "MSTRG.73869.253"; exon_number "33";
chr17	StringTie	exon	3816116	3816270	1000	-	.	gene_id "MSTRG.73869"; transcript_id "MSTRG.73869.253"; exon_number "34";
chr17	StringTie	exon	3818263	3818572	1000	-	.	gene_id "MSTRG.73869"; transcript_id "MSTRG.73869.253"; exon_number "35";
chr17	StringTie	exon	3821249	3821352	1000	-	.	gene_id "MSTRG.73869"; transcript_id "MSTRG.73869.253"; exon_number "36";
chr17	StringTie	exon	3821953	3822052	1000	-	.	gene_id "MSTRG.73869"; transcript_id "MSTRG.73869.253"; exon_number "37";
chr17	StringTie	exon	3824942	3825050	1000	-	.	gene_id "MSTRG.73869"; transcript_id "MSTRG.73869.253"; exon_number "38";
chr17	StringTie	exon	3825767	3825843	1000	-	.	gene_id "MSTRG.73869"; transcript_id "MSTRG.73869.253"; exon_number "39";
chr17	StringTie	exon	3826087	3826215	1000	-	.	gene_id "MSTRG.73869"; transcript_id "MSTRG.73869.253"; exon_number "40";
chr17	StringTie	exon	3829243	3829368	1000	-	.	gene_id "MSTRG.73869"; transcript_id "MSTRG.73869.253"; exon_number "41";
chr17	StringTie	exon	3840100	3840205	1000	-	.	gene_id "MSTRG.73869"; transcript_id "MSTRG.73869.253"; exon_number "42";
chr17	StringTie	exon	3843086	3843151	1000	-	.	gene_id "MSTRG.73869"; transcript_id "MSTRG.73869.253"; exon_number "43";
chr17	StringTie	exon	3846041	3846348	1000	-	.	gene_id "MSTRG.73869"; transcript_id "MSTRG.73869.253"; exon_number "44";
chr17	StringTie	transcript	3714319	3801286	1000	-	.	gene_id "MSTRG.73869"; transcript_id "MSTRG.73869.254";
chr17	StringTie	exon	3714319	3714942	1000	-	.	gene_id "MSTRG.73869"; transcript_id "MSTRG.73869.254"; exon_number "1";
chr17	StringTie	exon	3716688	3716798	1000	-	.	gene_id "MSTRG.73869"; transcript_id "MSTRG.73869.254"; exon_number "2";
chr17	StringTie	exon	3720307	3720402	1000	-	.	gene_id "MSTRG.73869"; transcript_id "MSTRG.73869.254"; exon_number "3";
chr17	StringTie	exon	3723288	3723744	1000	-	.	gene_id "MSTRG.73869"; transcript_id "MSTRG.73869.254"; exon_number "4";
chr17	StringTie	exon	3727919	3728026	1000	-	.	gene_id "MSTRG.73869"; transcript_id "MSTRG.73869.254"; exon_number "5";
chr17	StringTie	exon	3728105	3728168	1000	-	.	gene_id "MSTRG.73869"; transcript_id "MSTRG.73869.254"; exon_number "6";
chr17	StringTie	exon	3729478	3729555	1000	-	.	gene_id "MSTRG.73869"; transcript_id "MSTRG.73869.254"; exon_number "7";
chr17	StringTie	exon	3731104	3731183	1000	-	.	gene_id "MSTRG.73869"; transcript_id "MSTRG.73869.254"; exon_number "8";
chr17	StringTie	exon	3732368	3732466	1000	-	.	gene_id "MSTRG.73869"; transcript_id "MSTRG.73869.254"; exon_number "9";
chr17	StringTie	exon	3734817	3734949	1000	-	.	gene_id "MSTRG.73869"; transcript_id "MSTRG.73869.254"; exon_number "10";
chr17	StringTie	exon	3739805	3739878	1000	-	.	gene_id "MSTRG.73869"; transcript_id "MSTRG.73869.254"; exon_number "11";
chr17	StringTie	exon	3743489	3743617	1000	-	.	gene_id "MSTRG.73869"; transcript_id "MSTRG.73869.254"; exon_number "12";
chr17	StringTie	exon	3745764	3745927	1000	-	.	gene_id "MSTRG.73869"; transcript_id "MSTRG.73869.254"; exon_number "13";
chr17	StringTie	exon	3747922	3748052	1000	-	.	gene_id "MSTRG.73869"; transcript_id "MSTRG.73869.254"; exon_number "14";
chr17	StringTie	exon	3750352	3750482	1000	-	.	gene_id "MSTRG.73869"; transcript_id "MSTRG.73869.254"; exon_number "15";
chr17	StringTie	exon	3751650	3751874	1000	-	.	gene_id "MSTRG.73869"; transcript_id "MSTRG.73869.254"; exon_number "16";
chr17	StringTie	exon	3753290	3753430	1000	-	.	gene_id "MSTRG.73869"; transcript_id "MSTRG.73869.254"; exon_number "17";
chr17	StringTie	exon	3753783	3753925	1000	-	.	gene_id "MSTRG.73869"; transcript_id "MSTRG.73869.254"; exon_number "18";
chr17	StringTie	exon	3755117	3755261	1000	-	.	gene_id "MSTRG.73869"; transcript_id "MSTRG.73869.254"; exon_number "19";
chr17	StringTie	exon	3755830	3755897	1000	-	.	gene_id "MSTRG.73869"; transcript_id "MSTRG.73869.254"; exon_number "20";
chr17	StringTie	exon	3756984	3757134	1000	-	.	gene_id "MSTRG.73869"; transcript_id "MSTRG.73869.254"; exon_number "21";
chr17	StringTie	exon	3757706	3757853	1000	-	.	gene_id "MSTRG.73869"; transcript_id "MSTRG.73869.254"; exon_number "22";
chr17	StringTie	exon	3759402	3759553	1000	-	.	gene_id "MSTRG.73869"; transcript_id "MSTRG.73869.254"; exon_number "23";
chr17	StringTie	exon	3760172	3760287	1000	-	.	gene_id "MSTRG.73869"; transcript_id "MSTRG.73869.254"; exon_number "24";
chr17	StringTie	exon	3761013	3761177	1000	-	.	gene_id "MSTRG.73869"; transcript_id "MSTRG.73869.254"; exon_number "25";
chr17	StringTie	exon	3761403	3761520	1000	-	.	gene_id "MSTRG.73869"; transcript_id "MSTRG.73869.254"; exon_number "26";
chr17	StringTie	exon	3761915	3761982	1000	-	.	gene_id "MSTRG.73869"; transcript_id "MSTRG.73869.254"; exon_number "27";
chr17	StringTie	exon	3763869	3763960	1000	-	.	gene_id "MSTRG.73869"; transcript_id "MSTRG.73869.254"; exon_number "28";
chr17	StringTie	exon	3777540	3777660	1000	-	.	gene_id "MSTRG.73869"; transcript_id "MSTRG.73869.254"; exon_number "29";
chr17	StringTie	exon	3801111	3801286	1000	-	.	gene_id "MSTRG.73869"; transcript_id "MSTRG.73869.254"; exon_number "30";
chr17	StringTie	transcript	3714421	3801282	1000	-	.	gene_id "MSTRG.73869"; transcript_id "MSTRG.73869.255";
chr17	StringTie	exon	3714421	3714942	1000	-	.	gene_id "MSTRG.73869"; transcript_id "MSTRG.73869.255"; exon_number "1";
chr17	StringTie	exon	3716688	3716798	1000	-	.	gene_id "MSTRG.73869"; transcript_id "MSTRG.73869.255"; exon_number "2";
chr17	StringTie	exon	3720307	3720402	1000	-	.	gene_id "MSTRG.73869"; transcript_id "MSTRG.73869.255"; exon_number "3";
chr17	StringTie	exon	3723688	3723744	1000	-	.	gene_id "MSTRG.73869"; transcript_id "MSTRG.73869.255"; exon_number "4";
chr17	StringTie	exon	3727919	3728026	1000	-	.	gene_id "MSTRG.73869"; transcript_id "MSTRG.73869.255"; exon_number "5";
chr17	StringTie	exon	3728105	3728168	1000	-	.	gene_id "MSTRG.73869"; transcript_id "MSTRG.73869.255"; exon_number "6";
chr17	StringTie	exon	3729478	3729555	1000	-	.	gene_id "MSTRG.73869"; transcript_id "MSTRG.73869.255"; exon_number "7";
chr17	StringTie	exon	3731104	3731183	1000	-	.	gene_id "MSTRG.73869"; transcript_id "MSTRG.73869.255"; exon_number "8";
chr17	StringTie	exon	3732368	3732445	1000	-	.	gene_id "MSTRG.73869"; transcript_id "MSTRG.73869.255"; exon_number "9";
chr17	StringTie	exon	3734817	3734949	1000	-	.	gene_id "MSTRG.73869"; transcript_id "MSTRG.73869.255"; exon_number "10";
chr17	StringTie	exon	3739805	3739878	1000	-	.	gene_id "MSTRG.73869"; transcript_id "MSTRG.73869.255"; exon_number "11";
chr17	StringTie	exon	3743489	3743617	1000	-	.	gene_id "MSTRG.73869"; transcript_id "MSTRG.73869.255"; exon_number "12";
chr17	StringTie	exon	3745764	3745927	1000	-	.	gene_id "MSTRG.73869"; transcript_id "MSTRG.73869.255"; exon_number "13";
chr17	StringTie	exon	3747922	3748052	1000	-	.	gene_id "MSTRG.73869"; transcript_id "MSTRG.73869.255"; exon_number "14";
chr17	StringTie	exon	3750352	3750482	1000	-	.	gene_id "MSTRG.73869"; transcript_id "MSTRG.73869.255"; exon_number "15";
chr17	StringTie	exon	3751650	3751874	1000	-	.	gene_id "MSTRG.73869"; transcript_id "MSTRG.73869.255"; exon_number "16";
chr17	StringTie	exon	3753290	3753430	1000	-	.	gene_id "MSTRG.73869"; transcript_id "MSTRG.73869.255"; exon_number "17";
chr17	StringTie	exon	3753783	3753925	1000	-	.	gene_id "MSTRG.73869"; transcript_id "MSTRG.73869.255"; exon_number "18";
chr17	StringTie	exon	3755117	3755261	1000	-	.	gene_id "MSTRG.73869"; transcript_id "MSTRG.73869.255"; exon_number "19";
chr17	StringTie	exon	3755830	3755897	1000	-	.	gene_id "MSTRG.73869"; transcript_id "MSTRG.73869.255"; exon_number "20";
chr17	StringTie	exon	3756984	3757134	1000	-	.	gene_id "MSTRG.73869"; transcript_id "MSTRG.73869.255"; exon_number "21";
chr17	StringTie	exon	3757706	3757859	1000	-	.	gene_id "MSTRG.73869"; transcript_id "MSTRG.73869.255"; exon_number "22";
chr17	StringTie	exon	3759402	3759553	1000	-	.	gene_id "MSTRG.73869"; transcript_id "MSTRG.73869.255"; exon_number "23";
chr17	StringTie	exon	3760172	3760287	1000	-	.	gene_id "MSTRG.73869"; transcript_id "MSTRG.73869.255"; exon_number "24";
chr17	StringTie	exon	3761013	3761177	1000	-	.	gene_id "MSTRG.73869"; transcript_id "MSTRG.73869.255"; exon_number "25";
chr17	StringTie	exon	3761403	3761520	1000	-	.	gene_id "MSTRG.73869"; transcript_id "MSTRG.73869.255"; exon_number "26";
chr17	StringTie	exon	3761915	3761982	1000	-	.	gene_id "MSTRG.73869"; transcript_id "MSTRG.73869.255"; exon_number "27";
chr17	StringTie	exon	3763869	3763960	1000	-	.	gene_id "MSTRG.73869"; transcript_id "MSTRG.73869.255"; exon_number "28";
chr17	StringTie	exon	3777540	3777660	1000	-	.	gene_id "MSTRG.73869"; transcript_id "MSTRG.73869.255"; exon_number "29";
chr17	StringTie	exon	3801111	3801282	1000	-	.	gene_id "MSTRG.73869"; transcript_id "MSTRG.73869.255"; exon_number "30";
chr17	StringTie	transcript	3714507	3781903	1000	-	.	gene_id "MSTRG.73869"; transcript_id "MSTRG.73869.256";
chr17	StringTie	exon	3714507	3714942	1000	-	.	gene_id "MSTRG.73869"; transcript_id "MSTRG.73869.256"; exon_number "1";
chr17	StringTie	exon	3716688	3716798	1000	-	.	gene_id "MSTRG.73869"; transcript_id "MSTRG.73869.256"; exon_number "2";
chr17	StringTie	exon	3720307	3720402	1000	-	.	gene_id "MSTRG.73869"; transcript_id "MSTRG.73869.256"; exon_number "3";
chr17	StringTie	exon	3723288	3723383	1000	-	.	gene_id "MSTRG.73869"; transcript_id "MSTRG.73869.256"; exon_number "4";
chr17	StringTie	exon	3723688	3723744	1000	-	.	gene_id "MSTRG.73869"; transcript_id "MSTRG.73869.256"; exon_number "5";
chr17	StringTie	exon	3727919	3728026	1000	-	.	gene_id "MSTRG.73869"; transcript_id "MSTRG.73869.256"; exon_number "6";
chr17	StringTie	exon	3728105	3728168	1000	-	.	gene_id "MSTRG.73869"; transcript_id "MSTRG.73869.256"; exon_number "7";
chr17	StringTie	exon	3729478	3729555	1000	-	.	gene_id "MSTRG.73869"; transcript_id "MSTRG.73869.256"; exon_number "8";
chr17	StringTie	exon	3731104	3731183	1000	-	.	gene_id "MSTRG.73869"; transcript_id "MSTRG.73869.256"; exon_number "9";
chr17	StringTie	exon	3732368	3732466	1000	-	.	gene_id "MSTRG.73869"; transcript_id "MSTRG.73869.256"; exon_number "10";
chr17	StringTie	exon	3734817	3734949	1000	-	.	gene_id "MSTRG.73869"; transcript_id "MSTRG.73869.256"; exon_number "11";
chr17	StringTie	exon	3739805	3739878	1000	-	.	gene_id "MSTRG.73869"; transcript_id "MSTRG.73869.256"; exon_number "12";
chr17	StringTie	exon	3743489	3743617	1000	-	.	gene_id "MSTRG.73869"; transcript_id "MSTRG.73869.256"; exon_number "13";
chr17	StringTie	exon	3745764	3745927	1000	-	.	gene_id "MSTRG.73869"; transcript_id "MSTRG.73869.256"; exon_number "14";
chr17	StringTie	exon	3747922	3748052	1000	-	.	gene_id "MSTRG.73869"; transcript_id "MSTRG.73869.256"; exon_number "15";
chr17	StringTie	exon	3750352	3750482	1000	-	.	gene_id "MSTRG.73869"; transcript_id "MSTRG.73869.256"; exon_number "16";
chr17	StringTie	exon	3751650	3751874	1000	-	.	gene_id "MSTRG.73869"; transcript_id "MSTRG.73869.256"; exon_number "17";
chr17	StringTie	exon	3753290	3753430	1000	-	.	gene_id "MSTRG.73869"; transcript_id "MSTRG.73869.256"; exon_number "18";
chr17	StringTie	exon	3753783	3753925	1000	-	.	gene_id "MSTRG.73869"; transcript_id "MSTRG.73869.256"; exon_number "19";
chr17	StringTie	exon	3755117	3755261	1000	-	.	gene_id "MSTRG.73869"; transcript_id "MSTRG.73869.256"; exon_number "20";
chr17	StringTie	exon	3755830	3755897	1000	-	.	gene_id "MSTRG.73869"; transcript_id "MSTRG.73869.256"; exon_number "21";
chr17	StringTie	exon	3756984	3757134	1000	-	.	gene_id "MSTRG.73869"; transcript_id "MSTRG.73869.256"; exon_number "22";
chr17	StringTie	exon	3757706	3757859	1000	-	.	gene_id "MSTRG.73869"; transcript_id "MSTRG.73869.256"; exon_number "23";
chr17	StringTie	exon	3759402	3759553	1000	-	.	gene_id "MSTRG.73869"; transcript_id "MSTRG.73869.256"; exon_number "24";
chr17	StringTie	exon	3760172	3760287	1000	-	.	gene_id "MSTRG.73869"; transcript_id "MSTRG.73869.256"; exon_number "25";
chr17	StringTie	exon	3761013	3761177	1000	-	.	gene_id "MSTRG.73869"; transcript_id "MSTRG.73869.256"; exon_number "26";
chr17	StringTie	exon	3761403	3761520	1000	-	.	gene_id "MSTRG.73869"; transcript_id "MSTRG.73869.256"; exon_number "27";
chr17	StringTie	exon	3761915	3761982	1000	-	.	gene_id "MSTRG.73869"; transcript_id "MSTRG.73869.256"; exon_number "28";
chr17	StringTie	exon	3763869	3763960	1000	-	.	gene_id "MSTRG.73869"; transcript_id "MSTRG.73869.256"; exon_number "29";
chr17	StringTie	exon	3777540	3777660	1000	-	.	gene_id "MSTRG.73869"; transcript_id "MSTRG.73869.256"; exon_number "30";
chr17	StringTie	exon	3781881	3781903	1000	-	.	gene_id "MSTRG.73869"; transcript_id "MSTRG.73869.256"; exon_number "31";
chr17	StringTie	transcript	3714520	3761519	1000	-	.	gene_id "MSTRG.73869"; transcript_id "MSTRG.73869.257";
chr17	StringTie	exon	3714520	3714942	1000	-	.	gene_id "MSTRG.73869"; transcript_id "MSTRG.73869.257"; exon_number "1";
chr17	StringTie	exon	3716688	3716798	1000	-	.	gene_id "MSTRG.73869"; transcript_id "MSTRG.73869.257"; exon_number "2";
chr17	StringTie	exon	3720307	3720402	1000	-	.	gene_id "MSTRG.73869"; transcript_id "MSTRG.73869.257"; exon_number "3";
chr17	StringTie	exon	3723288	3723383	1000	-	.	gene_id "MSTRG.73869"; transcript_id "MSTRG.73869.257"; exon_number "4";
chr17	StringTie	exon	3723688	3723744	1000	-	.	gene_id "MSTRG.73869"; transcript_id "MSTRG.73869.257"; exon_number "5";
chr17	StringTie	exon	3727919	3728026	1000	-	.	gene_id "MSTRG.73869"; transcript_id "MSTRG.73869.257"; exon_number "6";
chr17	StringTie	exon	3728105	3728168	1000	-	.	gene_id "MSTRG.73869"; transcript_id "MSTRG.73869.257"; exon_number "7";
chr17	StringTie	exon	3729478	3729555	1000	-	.	gene_id "MSTRG.73869"; transcript_id "MSTRG.73869.257"; exon_number "8";
chr17	StringTie	exon	3731104	3731183	1000	-	.	gene_id "MSTRG.73869"; transcript_id "MSTRG.73869.257"; exon_number "9";
chr17	StringTie	exon	3732368	3732445	1000	-	.	gene_id "MSTRG.73869"; transcript_id "MSTRG.73869.257"; exon_number "10";
chr17	StringTie	exon	3734817	3734949	1000	-	.	gene_id "MSTRG.73869"; transcript_id "MSTRG.73869.257"; exon_number "11";
chr17	StringTie	exon	3739805	3739878	1000	-	.	gene_id "MSTRG.73869"; transcript_id "MSTRG.73869.257"; exon_number "12";
chr17	StringTie	exon	3743489	3743617	1000	-	.	gene_id "MSTRG.73869"; transcript_id "MSTRG.73869.257"; exon_number "13";
chr17	StringTie	exon	3745764	3745927	1000	-	.	gene_id "MSTRG.73869"; transcript_id "MSTRG.73869.257"; exon_number "14";
chr17	StringTie	exon	3747922	3748052	1000	-	.	gene_id "MSTRG.73869"; transcript_id "MSTRG.73869.257"; exon_number "15";
chr17	StringTie	exon	3750352	3750482	1000	-	.	gene_id "MSTRG.73869"; transcript_id "MSTRG.73869.257"; exon_number "16";
chr17	StringTie	exon	3751650	3751874	1000	-	.	gene_id "MSTRG.73869"; transcript_id "MSTRG.73869.257"; exon_number "17";
chr17	StringTie	exon	3753290	3753430	1000	-	.	gene_id "MSTRG.73869"; transcript_id "MSTRG.73869.257"; exon_number "18";
chr17	StringTie	exon	3753783	3753925	1000	-	.	gene_id "MSTRG.73869"; transcript_id "MSTRG.73869.257"; exon_number "19";
chr17	StringTie	exon	3755117	3755261	1000	-	.	gene_id "MSTRG.73869"; transcript_id "MSTRG.73869.257"; exon_number "20";
chr17	StringTie	exon	3755830	3755897	1000	-	.	gene_id "MSTRG.73869"; transcript_id "MSTRG.73869.257"; exon_number "21";
chr17	StringTie	exon	3756984	3757134	1000	-	.	gene_id "MSTRG.73869"; transcript_id "MSTRG.73869.257"; exon_number "22";
chr17	StringTie	exon	3757706	3757859	1000	-	.	gene_id "MSTRG.73869"; transcript_id "MSTRG.73869.257"; exon_number "23";
chr17	StringTie	exon	3759402	3759553	1000	-	.	gene_id "MSTRG.73869"; transcript_id "MSTRG.73869.257"; exon_number "24";
chr17	StringTie	exon	3760172	3760287	1000	-	.	gene_id "MSTRG.73869"; transcript_id "MSTRG.73869.257"; exon_number "25";
chr17	StringTie	exon	3761017	3761177	1000	-	.	gene_id "MSTRG.73869"; transcript_id "MSTRG.73869.257"; exon_number "26";
chr17	StringTie	exon	3761403	3761519	1000	-	.	gene_id "MSTRG.73869"; transcript_id "MSTRG.73869.257"; exon_number "27";
chr17	StringTie	transcript	3714540	3801291	1000	-	.	gene_id "MSTRG.73869"; transcript_id "MSTRG.73869.258";
chr17	StringTie	exon	3714540	3714942	1000	-	.	gene_id "MSTRG.73869"; transcript_id "MSTRG.73869.258"; exon_number "1";
chr17	StringTie	exon	3716688	3716798	1000	-	.	gene_id "MSTRG.73869"; transcript_id "MSTRG.73869.258"; exon_number "2";
chr17	StringTie	exon	3720307	3720402	1000	-	.	gene_id "MSTRG.73869"; transcript_id "MSTRG.73869.258"; exon_number "3";
chr17	StringTie	exon	3723288	3723744	1000	-	.	gene_id "MSTRG.73869"; transcript_id "MSTRG.73869.258"; exon_number "4";
chr17	StringTie	exon	3727919	3728168	1000	-	.	gene_id "MSTRG.73869"; transcript_id "MSTRG.73869.258"; exon_number "5";
chr17	StringTie	exon	3729478	3729555	1000	-	.	gene_id "MSTRG.73869"; transcript_id "MSTRG.73869.258"; exon_number "6";
chr17	StringTie	exon	3731104	3731183	1000	-	.	gene_id "MSTRG.73869"; transcript_id "MSTRG.73869.258"; exon_number "7";
chr17	StringTie	exon	3732368	3732466	1000	-	.	gene_id "MSTRG.73869"; transcript_id "MSTRG.73869.258"; exon_number "8";
chr17	StringTie	exon	3734817	3734949	1000	-	.	gene_id "MSTRG.73869"; transcript_id "MSTRG.73869.258"; exon_number "9";
chr17	StringTie	exon	3739805	3739878	1000	-	.	gene_id "MSTRG.73869"; transcript_id "MSTRG.73869.258"; exon_number "10";
chr17	StringTie	exon	3743489	3743617	1000	-	.	gene_id "MSTRG.73869"; transcript_id "MSTRG.73869.258"; exon_number "11";
chr17	StringTie	exon	3745764	3745927	1000	-	.	gene_id "MSTRG.73869"; transcript_id "MSTRG.73869.258"; exon_number "12";
chr17	StringTie	exon	3747922	3748052	1000	-	.	gene_id "MSTRG.73869"; transcript_id "MSTRG.73869.258"; exon_number "13";
chr17	StringTie	exon	3750352	3750482	1000	-	.	gene_id "MSTRG.73869"; transcript_id "MSTRG.73869.258"; exon_number "14";
chr17	StringTie	exon	3751650	3751874	1000	-	.	gene_id "MSTRG.73869"; transcript_id "MSTRG.73869.258"; exon_number "15";
chr17	StringTie	exon	3753290	3753430	1000	-	.	gene_id "MSTRG.73869"; transcript_id "MSTRG.73869.258"; exon_number "16";
chr17	StringTie	exon	3753783	3754021	1000	-	.	gene_id "MSTRG.73869"; transcript_id "MSTRG.73869.258"; exon_number "17";
chr17	StringTie	exon	3755117	3755261	1000	-	.	gene_id "MSTRG.73869"; transcript_id "MSTRG.73869.258"; exon_number "18";
chr17	StringTie	exon	3755830	3755897	1000	-	.	gene_id "MSTRG.73869"; transcript_id "MSTRG.73869.258"; exon_number "19";
chr17	StringTie	exon	3756984	3757134	1000	-	.	gene_id "MSTRG.73869"; transcript_id "MSTRG.73869.258"; exon_number "20";
chr17	StringTie	exon	3757706	3757859	1000	-	.	gene_id "MSTRG.73869"; transcript_id "MSTRG.73869.258"; exon_number "21";
chr17	StringTie	exon	3759402	3759553	1000	-	.	gene_id "MSTRG.73869"; transcript_id "MSTRG.73869.258"; exon_number "22";
chr17	StringTie	exon	3760172	3760287	1000	-	.	gene_id "MSTRG.73869"; transcript_id "MSTRG.73869.258"; exon_number "23";
chr17	StringTie	exon	3761013	3761177	1000	-	.	gene_id "MSTRG.73869"; transcript_id "MSTRG.73869.258"; exon_number "24";
chr17	StringTie	exon	3761403	3761520	1000	-	.	gene_id "MSTRG.73869"; transcript_id "MSTRG.73869.258"; exon_number "25";
chr17	StringTie	exon	3761915	3761982	1000	-	.	gene_id "MSTRG.73869"; transcript_id "MSTRG.73869.258"; exon_number "26";
chr17	StringTie	exon	3763869	3763960	1000	-	.	gene_id "MSTRG.73869"; transcript_id "MSTRG.73869.258"; exon_number "27";
chr17	StringTie	exon	3777540	3777660	1000	-	.	gene_id "MSTRG.73869"; transcript_id "MSTRG.73869.258"; exon_number "28";
chr17	StringTie	exon	3801111	3801291	1000	-	.	gene_id "MSTRG.73869"; transcript_id "MSTRG.73869.258"; exon_number "29";
chr17	StringTie	transcript	3714541	3753405	1000	-	.	gene_id "MSTRG.73869"; transcript_id "MSTRG.73869.259";
chr17	StringTie	exon	3714541	3714942	1000	-	.	gene_id "MSTRG.73869"; transcript_id "MSTRG.73869.259"; exon_number "1";
chr17	StringTie	exon	3716688	3716798	1000	-	.	gene_id "MSTRG.73869"; transcript_id "MSTRG.73869.259"; exon_number "2";
chr17	StringTie	exon	3720307	3720402	1000	-	.	gene_id "MSTRG.73869"; transcript_id "MSTRG.73869.259"; exon_number "3";
chr17	StringTie	exon	3723688	3723744	1000	-	.	gene_id "MSTRG.73869"; transcript_id "MSTRG.73869.259"; exon_number "4";
chr17	StringTie	exon	3727919	3728026	1000	-	.	gene_id "MSTRG.73869"; transcript_id "MSTRG.73869.259"; exon_number "5";
chr17	StringTie	exon	3728105	3728168	1000	-	.	gene_id "MSTRG.73869"; transcript_id "MSTRG.73869.259"; exon_number "6";
chr17	StringTie	exon	3731104	3731183	1000	-	.	gene_id "MSTRG.73869"; transcript_id "MSTRG.73869.259"; exon_number "7";
chr17	StringTie	exon	3734817	3734949	1000	-	.	gene_id "MSTRG.73869"; transcript_id "MSTRG.73869.259"; exon_number "8";
chr17	StringTie	exon	3739805	3739878	1000	-	.	gene_id "MSTRG.73869"; transcript_id "MSTRG.73869.259"; exon_number "9";
chr17	StringTie	exon	3743489	3743617	1000	-	.	gene_id "MSTRG.73869"; transcript_id "MSTRG.73869.259"; exon_number "10";
chr17	StringTie	exon	3745764	3745927	1000	-	.	gene_id "MSTRG.73869"; transcript_id "MSTRG.73869.259"; exon_number "11";
chr17	StringTie	exon	3747922	3748052	1000	-	.	gene_id "MSTRG.73869"; transcript_id "MSTRG.73869.259"; exon_number "12";
chr17	StringTie	exon	3750352	3750482	1000	-	.	gene_id "MSTRG.73869"; transcript_id "MSTRG.73869.259"; exon_number "13";
chr17	StringTie	exon	3751650	3751874	1000	-	.	gene_id "MSTRG.73869"; transcript_id "MSTRG.73869.259"; exon_number "14";
chr17	StringTie	exon	3753290	3753405	1000	-	.	gene_id "MSTRG.73869"; transcript_id "MSTRG.73869.259"; exon_number "15";
chr17	StringTie	transcript	3714549	3754709	1000	-	.	gene_id "MSTRG.73869"; transcript_id "MSTRG.73869.260";
chr17	StringTie	exon	3714549	3714942	1000	-	.	gene_id "MSTRG.73869"; transcript_id "MSTRG.73869.260"; exon_number "1";
chr17	StringTie	exon	3716688	3716798	1000	-	.	gene_id "MSTRG.73869"; transcript_id "MSTRG.73869.260"; exon_number "2";
chr17	StringTie	exon	3720307	3720402	1000	-	.	gene_id "MSTRG.73869"; transcript_id "MSTRG.73869.260"; exon_number "3";
chr17	StringTie	exon	3723688	3723744	1000	-	.	gene_id "MSTRG.73869"; transcript_id "MSTRG.73869.260"; exon_number "4";
chr17	StringTie	exon	3727919	3728026	1000	-	.	gene_id "MSTRG.73869"; transcript_id "MSTRG.73869.260"; exon_number "5";
chr17	StringTie	exon	3728105	3728168	1000	-	.	gene_id "MSTRG.73869"; transcript_id "MSTRG.73869.260"; exon_number "6";
chr17	StringTie	exon	3729478	3729555	1000	-	.	gene_id "MSTRG.73869"; transcript_id "MSTRG.73869.260"; exon_number "7";
chr17	StringTie	exon	3731104	3731183	1000	-	.	gene_id "MSTRG.73869"; transcript_id "MSTRG.73869.260"; exon_number "8";
chr17	StringTie	exon	3734817	3734949	1000	-	.	gene_id "MSTRG.73869"; transcript_id "MSTRG.73869.260"; exon_number "9";
chr17	StringTie	exon	3739805	3739878	1000	-	.	gene_id "MSTRG.73869"; transcript_id "MSTRG.73869.260"; exon_number "10";
chr17	StringTie	exon	3743489	3743617	1000	-	.	gene_id "MSTRG.73869"; transcript_id "MSTRG.73869.260"; exon_number "11";
chr17	StringTie	exon	3745764	3745927	1000	-	.	gene_id "MSTRG.73869"; transcript_id "MSTRG.73869.260"; exon_number "12";
chr17	StringTie	exon	3747922	3748052	1000	-	.	gene_id "MSTRG.73869"; transcript_id "MSTRG.73869.260"; exon_number "13";
chr17	StringTie	exon	3750352	3750482	1000	-	.	gene_id "MSTRG.73869"; transcript_id "MSTRG.73869.260"; exon_number "14";
chr17	StringTie	exon	3751650	3751874	1000	-	.	gene_id "MSTRG.73869"; transcript_id "MSTRG.73869.260"; exon_number "15";
chr17	StringTie	exon	3753290	3753430	1000	-	.	gene_id "MSTRG.73869"; transcript_id "MSTRG.73869.260"; exon_number "16";
chr17	StringTie	exon	3753783	3753925	1000	-	.	gene_id "MSTRG.73869"; transcript_id "MSTRG.73869.260"; exon_number "17";
chr17	StringTie	exon	3754632	3754709	1000	-	.	gene_id "MSTRG.73869"; transcript_id "MSTRG.73869.260"; exon_number "18";
chr17	StringTie	transcript	3714563	3801327	1000	-	.	gene_id "MSTRG.73869"; transcript_id "MSTRG.73869.261";
chr17	StringTie	exon	3714563	3714942	1000	-	.	gene_id "MSTRG.73869"; transcript_id "MSTRG.73869.261"; exon_number "1";
chr17	StringTie	exon	3716688	3716798	1000	-	.	gene_id "MSTRG.73869"; transcript_id "MSTRG.73869.261"; exon_number "2";
chr17	StringTie	exon	3720307	3720402	1000	-	.	gene_id "MSTRG.73869"; transcript_id "MSTRG.73869.261"; exon_number "3";
chr17	StringTie	exon	3723688	3723744	1000	-	.	gene_id "MSTRG.73869"; transcript_id "MSTRG.73869.261"; exon_number "4";
chr17	StringTie	exon	3727919	3728026	1000	-	.	gene_id "MSTRG.73869"; transcript_id "MSTRG.73869.261"; exon_number "5";
chr17	StringTie	exon	3728105	3728168	1000	-	.	gene_id "MSTRG.73869"; transcript_id "MSTRG.73869.261"; exon_number "6";
chr17	StringTie	exon	3729478	3729555	1000	-	.	gene_id "MSTRG.73869"; transcript_id "MSTRG.73869.261"; exon_number "7";
chr17	StringTie	exon	3731104	3731183	1000	-	.	gene_id "MSTRG.73869"; transcript_id "MSTRG.73869.261"; exon_number "8";
chr17	StringTie	exon	3732305	3732466	1000	-	.	gene_id "MSTRG.73869"; transcript_id "MSTRG.73869.261"; exon_number "9";
chr17	StringTie	exon	3734817	3734949	1000	-	.	gene_id "MSTRG.73869"; transcript_id "MSTRG.73869.261"; exon_number "10";
chr17	StringTie	exon	3739805	3739878	1000	-	.	gene_id "MSTRG.73869"; transcript_id "MSTRG.73869.261"; exon_number "11";
chr17	StringTie	exon	3743489	3743617	1000	-	.	gene_id "MSTRG.73869"; transcript_id "MSTRG.73869.261"; exon_number "12";
chr17	StringTie	exon	3745764	3745927	1000	-	.	gene_id "MSTRG.73869"; transcript_id "MSTRG.73869.261"; exon_number "13";
chr17	StringTie	exon	3747922	3748052	1000	-	.	gene_id "MSTRG.73869"; transcript_id "MSTRG.73869.261"; exon_number "14";
chr17	StringTie	exon	3750352	3750482	1000	-	.	gene_id "MSTRG.73869"; transcript_id "MSTRG.73869.261"; exon_number "15";
chr17	StringTie	exon	3751650	3751874	1000	-	.	gene_id "MSTRG.73869"; transcript_id "MSTRG.73869.261"; exon_number "16";
chr17	StringTie	exon	3753290	3753430	1000	-	.	gene_id "MSTRG.73869"; transcript_id "MSTRG.73869.261"; exon_number "17";
chr17	StringTie	exon	3753783	3753925	1000	-	.	gene_id "MSTRG.73869"; transcript_id "MSTRG.73869.261"; exon_number "18";
chr17	StringTie	exon	3755117	3755261	1000	-	.	gene_id "MSTRG.73869"; transcript_id "MSTRG.73869.261"; exon_number "19";
chr17	StringTie	exon	3755830	3755897	1000	-	.	gene_id "MSTRG.73869"; transcript_id "MSTRG.73869.261"; exon_number "20";
chr17	StringTie	exon	3756984	3757134	1000	-	.	gene_id "MSTRG.73869"; transcript_id "MSTRG.73869.261"; exon_number "21";
chr17	StringTie	exon	3757706	3757859	1000	-	.	gene_id "MSTRG.73869"; transcript_id "MSTRG.73869.261"; exon_number "22";
chr17	StringTie	exon	3759402	3759553	1000	-	.	gene_id "MSTRG.73869"; transcript_id "MSTRG.73869.261"; exon_number "23";
chr17	StringTie	exon	3760172	3760287	1000	-	.	gene_id "MSTRG.73869"; transcript_id "MSTRG.73869.261"; exon_number "24";
chr17	StringTie	exon	3761013	3761177	1000	-	.	gene_id "MSTRG.73869"; transcript_id "MSTRG.73869.261"; exon_number "25";
chr17	StringTie	exon	3761403	3761520	1000	-	.	gene_id "MSTRG.73869"; transcript_id "MSTRG.73869.261"; exon_number "26";
chr17	StringTie	exon	3761915	3761982	1000	-	.	gene_id "MSTRG.73869"; transcript_id "MSTRG.73869.261"; exon_number "27";
chr17	StringTie	exon	3763869	3763960	1000	-	.	gene_id "MSTRG.73869"; transcript_id "MSTRG.73869.261"; exon_number "28";
chr17	StringTie	exon	3777540	3777660	1000	-	.	gene_id "MSTRG.73869"; transcript_id "MSTRG.73869.261"; exon_number "29";
chr17	StringTie	exon	3801111	3801327	1000	-	.	gene_id "MSTRG.73869"; transcript_id "MSTRG.73869.261"; exon_number "30";
chr17	StringTie	transcript	3714575	3801254	1000	-	.	gene_id "MSTRG.73869"; transcript_id "MSTRG.73869.262";
chr17	StringTie	exon	3714575	3714942	1000	-	.	gene_id "MSTRG.73869"; transcript_id "MSTRG.73869.262"; exon_number "1";
chr17	StringTie	exon	3716688	3716798	1000	-	.	gene_id "MSTRG.73869"; transcript_id "MSTRG.73869.262"; exon_number "2";
chr17	StringTie	exon	3720307	3720402	1000	-	.	gene_id "MSTRG.73869"; transcript_id "MSTRG.73869.262"; exon_number "3";
chr17	StringTie	exon	3723288	3723383	1000	-	.	gene_id "MSTRG.73869"; transcript_id "MSTRG.73869.262"; exon_number "4";
chr17	StringTie	exon	3723688	3723744	1000	-	.	gene_id "MSTRG.73869"; transcript_id "MSTRG.73869.262"; exon_number "5";
chr17	StringTie	exon	3727919	3728026	1000	-	.	gene_id "MSTRG.73869"; transcript_id "MSTRG.73869.262"; exon_number "6";
chr17	StringTie	exon	3728105	3728168	1000	-	.	gene_id "MSTRG.73869"; transcript_id "MSTRG.73869.262"; exon_number "7";
chr17	StringTie	exon	3729478	3729555	1000	-	.	gene_id "MSTRG.73869"; transcript_id "MSTRG.73869.262"; exon_number "8";
chr17	StringTie	exon	3731104	3731183	1000	-	.	gene_id "MSTRG.73869"; transcript_id "MSTRG.73869.262"; exon_number "9";
chr17	StringTie	exon	3732368	3732445	1000	-	.	gene_id "MSTRG.73869"; transcript_id "MSTRG.73869.262"; exon_number "10";
chr17	StringTie	exon	3734817	3734949	1000	-	.	gene_id "MSTRG.73869"; transcript_id "MSTRG.73869.262"; exon_number "11";
chr17	StringTie	exon	3739805	3739878	1000	-	.	gene_id "MSTRG.73869"; transcript_id "MSTRG.73869.262"; exon_number "12";
chr17	StringTie	exon	3743489	3743617	1000	-	.	gene_id "MSTRG.73869"; transcript_id "MSTRG.73869.262"; exon_number "13";
chr17	StringTie	exon	3745764	3745927	1000	-	.	gene_id "MSTRG.73869"; transcript_id "MSTRG.73869.262"; exon_number "14";
chr17	StringTie	exon	3747922	3748052	1000	-	.	gene_id "MSTRG.73869"; transcript_id "MSTRG.73869.262"; exon_number "15";
chr17	StringTie	exon	3750352	3750482	1000	-	.	gene_id "MSTRG.73869"; transcript_id "MSTRG.73869.262"; exon_number "16";
chr17	StringTie	exon	3751650	3751874	1000	-	.	gene_id "MSTRG.73869"; transcript_id "MSTRG.73869.262"; exon_number "17";
chr17	StringTie	exon	3753290	3753430	1000	-	.	gene_id "MSTRG.73869"; transcript_id "MSTRG.73869.262"; exon_number "18";
chr17	StringTie	exon	3753783	3753925	1000	-	.	gene_id "MSTRG.73869"; transcript_id "MSTRG.73869.262"; exon_number "19";
chr17	StringTie	exon	3755117	3755255	1000	-	.	gene_id "MSTRG.73869"; transcript_id "MSTRG.73869.262"; exon_number "20";
chr17	StringTie	exon	3755830	3755897	1000	-	.	gene_id "MSTRG.73869"; transcript_id "MSTRG.73869.262"; exon_number "21";
chr17	StringTie	exon	3756984	3757134	1000	-	.	gene_id "MSTRG.73869"; transcript_id "MSTRG.73869.262"; exon_number "22";
chr17	StringTie	exon	3757706	3757859	1000	-	.	gene_id "MSTRG.73869"; transcript_id "MSTRG.73869.262"; exon_number "23";
chr17	StringTie	exon	3759402	3759553	1000	-	.	gene_id "MSTRG.73869"; transcript_id "MSTRG.73869.262"; exon_number "24";
chr17	StringTie	exon	3760172	3760287	1000	-	.	gene_id "MSTRG.73869"; transcript_id "MSTRG.73869.262"; exon_number "25";
chr17	StringTie	exon	3761013	3761177	1000	-	.	gene_id "MSTRG.73869"; transcript_id "MSTRG.73869.262"; exon_number "26";
chr17	StringTie	exon	3761403	3761520	1000	-	.	gene_id "MSTRG.73869"; transcript_id "MSTRG.73869.262"; exon_number "27";
chr17	StringTie	exon	3761915	3761982	1000	-	.	gene_id "MSTRG.73869"; transcript_id "MSTRG.73869.262"; exon_number "28";
chr17	StringTie	exon	3763869	3763960	1000	-	.	gene_id "MSTRG.73869"; transcript_id "MSTRG.73869.262"; exon_number "29";
chr17	StringTie	exon	3777540	3777660	1000	-	.	gene_id "MSTRG.73869"; transcript_id "MSTRG.73869.262"; exon_number "30";
chr17	StringTie	exon	3801111	3801254	1000	-	.	gene_id "MSTRG.73869"; transcript_id "MSTRG.73869.262"; exon_number "31";
chr17	StringTie	transcript	3714594	3738980	1000	-	.	gene_id "MSTRG.73869"; transcript_id "MSTRG.73869.263";
chr17	StringTie	exon	3714594	3714942	1000	-	.	gene_id "MSTRG.73869"; transcript_id "MSTRG.73869.263"; exon_number "1";
chr17	StringTie	exon	3716688	3716798	1000	-	.	gene_id "MSTRG.73869"; transcript_id "MSTRG.73869.263"; exon_number "2";
chr17	StringTie	exon	3720307	3720402	1000	-	.	gene_id "MSTRG.73869"; transcript_id "MSTRG.73869.263"; exon_number "3";
chr17	StringTie	exon	3723288	3723744	1000	-	.	gene_id "MSTRG.73869"; transcript_id "MSTRG.73869.263"; exon_number "4";
chr17	StringTie	exon	3727919	3728026	1000	-	.	gene_id "MSTRG.73869"; transcript_id "MSTRG.73869.263"; exon_number "5";
chr17	StringTie	exon	3728105	3728168	1000	-	.	gene_id "MSTRG.73869"; transcript_id "MSTRG.73869.263"; exon_number "6";
chr17	StringTie	exon	3729478	3729555	1000	-	.	gene_id "MSTRG.73869"; transcript_id "MSTRG.73869.263"; exon_number "7";
chr17	StringTie	exon	3731104	3731183	1000	-	.	gene_id "MSTRG.73869"; transcript_id "MSTRG.73869.263"; exon_number "8";
chr17	StringTie	exon	3732368	3732466	1000	-	.	gene_id "MSTRG.73869"; transcript_id "MSTRG.73869.263"; exon_number "9";
chr17	StringTie	exon	3734817	3734949	1000	-	.	gene_id "MSTRG.73869"; transcript_id "MSTRG.73869.263"; exon_number "10";
chr17	StringTie	exon	3738861	3738980	1000	-	.	gene_id "MSTRG.73869"; transcript_id "MSTRG.73869.263"; exon_number "11";
chr17	StringTie	transcript	3714598	3748052	1000	-	.	gene_id "MSTRG.73869"; transcript_id "MSTRG.73869.264";
chr17	StringTie	exon	3714598	3714942	1000	-	.	gene_id "MSTRG.73869"; transcript_id "MSTRG.73869.264"; exon_number "1";
chr17	StringTie	exon	3716688	3716798	1000	-	.	gene_id "MSTRG.73869"; transcript_id "MSTRG.73869.264"; exon_number "2";
chr17	StringTie	exon	3720307	3720402	1000	-	.	gene_id "MSTRG.73869"; transcript_id "MSTRG.73869.264"; exon_number "3";
chr17	StringTie	exon	3723688	3723744	1000	-	.	gene_id "MSTRG.73869"; transcript_id "MSTRG.73869.264"; exon_number "4";
chr17	StringTie	exon	3727919	3728168	1000	-	.	gene_id "MSTRG.73869"; transcript_id "MSTRG.73869.264"; exon_number "5";
chr17	StringTie	exon	3729478	3729555	1000	-	.	gene_id "MSTRG.73869"; transcript_id "MSTRG.73869.264"; exon_number "6";
chr17	StringTie	exon	3731104	3731183	1000	-	.	gene_id "MSTRG.73869"; transcript_id "MSTRG.73869.264"; exon_number "7";
chr17	StringTie	exon	3732375	3732466	1000	-	.	gene_id "MSTRG.73869"; transcript_id "MSTRG.73869.264"; exon_number "8";
chr17	StringTie	exon	3734817	3734949	1000	-	.	gene_id "MSTRG.73869"; transcript_id "MSTRG.73869.264"; exon_number "9";
chr17	StringTie	exon	3739805	3739878	1000	-	.	gene_id "MSTRG.73869"; transcript_id "MSTRG.73869.264"; exon_number "10";
chr17	StringTie	exon	3743489	3743617	1000	-	.	gene_id "MSTRG.73869"; transcript_id "MSTRG.73869.264"; exon_number "11";
chr17	StringTie	exon	3745764	3745927	1000	-	.	gene_id "MSTRG.73869"; transcript_id "MSTRG.73869.264"; exon_number "12";
chr17	StringTie	exon	3747922	3748052	1000	-	.	gene_id "MSTRG.73869"; transcript_id "MSTRG.73869.264"; exon_number "13";
chr17	StringTie	transcript	3714599	3801372	1000	-	.	gene_id "MSTRG.73869"; transcript_id "MSTRG.73869.265";
chr17	StringTie	exon	3714599	3714942	1000	-	.	gene_id "MSTRG.73869"; transcript_id "MSTRG.73869.265"; exon_number "1";
chr17	StringTie	exon	3716688	3716798	1000	-	.	gene_id "MSTRG.73869"; transcript_id "MSTRG.73869.265"; exon_number "2";
chr17	StringTie	exon	3720307	3720402	1000	-	.	gene_id "MSTRG.73869"; transcript_id "MSTRG.73869.265"; exon_number "3";
chr17	StringTie	exon	3722054	3722164	1000	-	.	gene_id "MSTRG.73869"; transcript_id "MSTRG.73869.265"; exon_number "4";
chr17	StringTie	exon	3723288	3723744	1000	-	.	gene_id "MSTRG.73869"; transcript_id "MSTRG.73869.265"; exon_number "5";
chr17	StringTie	exon	3727919	3728026	1000	-	.	gene_id "MSTRG.73869"; transcript_id "MSTRG.73869.265"; exon_number "6";
chr17	StringTie	exon	3728105	3728168	1000	-	.	gene_id "MSTRG.73869"; transcript_id "MSTRG.73869.265"; exon_number "7";
chr17	StringTie	exon	3729478	3729555	1000	-	.	gene_id "MSTRG.73869"; transcript_id "MSTRG.73869.265"; exon_number "8";
chr17	StringTie	exon	3731104	3731183	1000	-	.	gene_id "MSTRG.73869"; transcript_id "MSTRG.73869.265"; exon_number "9";
chr17	StringTie	exon	3734817	3734949	1000	-	.	gene_id "MSTRG.73869"; transcript_id "MSTRG.73869.265"; exon_number "10";
chr17	StringTie	exon	3739805	3739878	1000	-	.	gene_id "MSTRG.73869"; transcript_id "MSTRG.73869.265"; exon_number "11";
chr17	StringTie	exon	3743489	3743617	1000	-	.	gene_id "MSTRG.73869"; transcript_id "MSTRG.73869.265"; exon_number "12";
chr17	StringTie	exon	3745764	3745927	1000	-	.	gene_id "MSTRG.73869"; transcript_id "MSTRG.73869.265"; exon_number "13";
chr17	StringTie	exon	3747922	3748052	1000	-	.	gene_id "MSTRG.73869"; transcript_id "MSTRG.73869.265"; exon_number "14";
chr17	StringTie	exon	3750352	3750482	1000	-	.	gene_id "MSTRG.73869"; transcript_id "MSTRG.73869.265"; exon_number "15";
chr17	StringTie	exon	3751650	3751874	1000	-	.	gene_id "MSTRG.73869"; transcript_id "MSTRG.73869.265"; exon_number "16";
chr17	StringTie	exon	3753290	3753430	1000	-	.	gene_id "MSTRG.73869"; transcript_id "MSTRG.73869.265"; exon_number "17";
chr17	StringTie	exon	3753783	3753925	1000	-	.	gene_id "MSTRG.73869"; transcript_id "MSTRG.73869.265"; exon_number "18";
chr17	StringTie	exon	3755117	3755261	1000	-	.	gene_id "MSTRG.73869"; transcript_id "MSTRG.73869.265"; exon_number "19";
chr17	StringTie	exon	3755830	3755897	1000	-	.	gene_id "MSTRG.73869"; transcript_id "MSTRG.73869.265"; exon_number "20";
chr17	StringTie	exon	3756984	3757134	1000	-	.	gene_id "MSTRG.73869"; transcript_id "MSTRG.73869.265"; exon_number "21";
chr17	StringTie	exon	3757706	3757859	1000	-	.	gene_id "MSTRG.73869"; transcript_id "MSTRG.73869.265"; exon_number "22";
chr17	StringTie	exon	3759402	3759553	1000	-	.	gene_id "MSTRG.73869"; transcript_id "MSTRG.73869.265"; exon_number "23";
chr17	StringTie	exon	3760172	3760287	1000	-	.	gene_id "MSTRG.73869"; transcript_id "MSTRG.73869.265"; exon_number "24";
chr17	StringTie	exon	3761013	3761177	1000	-	.	gene_id "MSTRG.73869"; transcript_id "MSTRG.73869.265"; exon_number "25";
chr17	StringTie	exon	3761403	3761520	1000	-	.	gene_id "MSTRG.73869"; transcript_id "MSTRG.73869.265"; exon_number "26";
chr17	StringTie	exon	3761915	3761982	1000	-	.	gene_id "MSTRG.73869"; transcript_id "MSTRG.73869.265"; exon_number "27";
chr17	StringTie	exon	3763869	3763960	1000	-	.	gene_id "MSTRG.73869"; transcript_id "MSTRG.73869.265"; exon_number "28";
chr17	StringTie	exon	3777540	3777660	1000	-	.	gene_id "MSTRG.73869"; transcript_id "MSTRG.73869.265"; exon_number "29";
chr17	StringTie	exon	3801111	3801372	1000	-	.	gene_id "MSTRG.73869"; transcript_id "MSTRG.73869.265"; exon_number "30";
chr17	StringTie	transcript	3714603	3723872	1000	-	.	gene_id "MSTRG.73869"; transcript_id "MSTRG.73869.266";
chr17	StringTie	exon	3714603	3714942	1000	-	.	gene_id "MSTRG.73869"; transcript_id "MSTRG.73869.266"; exon_number "1";
chr17	StringTie	exon	3716688	3716798	1000	-	.	gene_id "MSTRG.73869"; transcript_id "MSTRG.73869.266"; exon_number "2";
chr17	StringTie	exon	3723688	3723872	1000	-	.	gene_id "MSTRG.73869"; transcript_id "MSTRG.73869.266"; exon_number "3";
chr17	StringTie	transcript	3714608	3754696	1000	-	.	gene_id "MSTRG.73869"; transcript_id "MSTRG.73869.267";
chr17	StringTie	exon	3714608	3714942	1000	-	.	gene_id "MSTRG.73869"; transcript_id "MSTRG.73869.267"; exon_number "1";
chr17	StringTie	exon	3716688	3716798	1000	-	.	gene_id "MSTRG.73869"; transcript_id "MSTRG.73869.267"; exon_number "2";
chr17	StringTie	exon	3720307	3720402	1000	-	.	gene_id "MSTRG.73869"; transcript_id "MSTRG.73869.267"; exon_number "3";
chr17	StringTie	exon	3723688	3723744	1000	-	.	gene_id "MSTRG.73869"; transcript_id "MSTRG.73869.267"; exon_number "4";
chr17	StringTie	exon	3727919	3728026	1000	-	.	gene_id "MSTRG.73869"; transcript_id "MSTRG.73869.267"; exon_number "5";
chr17	StringTie	exon	3728105	3728168	1000	-	.	gene_id "MSTRG.73869"; transcript_id "MSTRG.73869.267"; exon_number "6";
chr17	StringTie	exon	3731104	3731183	1000	-	.	gene_id "MSTRG.73869"; transcript_id "MSTRG.73869.267"; exon_number "7";
chr17	StringTie	exon	3732368	3732466	1000	-	.	gene_id "MSTRG.73869"; transcript_id "MSTRG.73869.267"; exon_number "8";
chr17	StringTie	exon	3734817	3734949	1000	-	.	gene_id "MSTRG.73869"; transcript_id "MSTRG.73869.267"; exon_number "9";
chr17	StringTie	exon	3739805	3739878	1000	-	.	gene_id "MSTRG.73869"; transcript_id "MSTRG.73869.267"; exon_number "10";
chr17	StringTie	exon	3743489	3743617	1000	-	.	gene_id "MSTRG.73869"; transcript_id "MSTRG.73869.267"; exon_number "11";
chr17	StringTie	exon	3745764	3745927	1000	-	.	gene_id "MSTRG.73869"; transcript_id "MSTRG.73869.267"; exon_number "12";
chr17	StringTie	exon	3747922	3748052	1000	-	.	gene_id "MSTRG.73869"; transcript_id "MSTRG.73869.267"; exon_number "13";
chr17	StringTie	exon	3750352	3750482	1000	-	.	gene_id "MSTRG.73869"; transcript_id "MSTRG.73869.267"; exon_number "14";
chr17	StringTie	exon	3751650	3751874	1000	-	.	gene_id "MSTRG.73869"; transcript_id "MSTRG.73869.267"; exon_number "15";
chr17	StringTie	exon	3753290	3753430	1000	-	.	gene_id "MSTRG.73869"; transcript_id "MSTRG.73869.267"; exon_number "16";
chr17	StringTie	exon	3753783	3753925	1000	-	.	gene_id "MSTRG.73869"; transcript_id "MSTRG.73869.267"; exon_number "17";
chr17	StringTie	exon	3754632	3754696	1000	-	.	gene_id "MSTRG.73869"; transcript_id "MSTRG.73869.267"; exon_number "18";
chr17	StringTie	transcript	3714608	3760193	1000	-	.	gene_id "MSTRG.73869"; transcript_id "MSTRG.73869.268";
chr17	StringTie	exon	3714608	3714942	1000	-	.	gene_id "MSTRG.73869"; transcript_id "MSTRG.73869.268"; exon_number "1";
chr17	StringTie	exon	3716688	3716798	1000	-	.	gene_id "MSTRG.73869"; transcript_id "MSTRG.73869.268"; exon_number "2";
chr17	StringTie	exon	3720307	3720402	1000	-	.	gene_id "MSTRG.73869"; transcript_id "MSTRG.73869.268"; exon_number "3";
chr17	StringTie	exon	3723688	3723744	1000	-	.	gene_id "MSTRG.73869"; transcript_id "MSTRG.73869.268"; exon_number "4";
chr17	StringTie	exon	3727919	3728168	1000	-	.	gene_id "MSTRG.73869"; transcript_id "MSTRG.73869.268"; exon_number "5";
chr17	StringTie	exon	3729478	3729555	1000	-	.	gene_id "MSTRG.73869"; transcript_id "MSTRG.73869.268"; exon_number "6";
chr17	StringTie	exon	3731104	3731183	1000	-	.	gene_id "MSTRG.73869"; transcript_id "MSTRG.73869.268"; exon_number "7";
chr17	StringTie	exon	3732368	3732466	1000	-	.	gene_id "MSTRG.73869"; transcript_id "MSTRG.73869.268"; exon_number "8";
chr17	StringTie	exon	3734817	3734949	1000	-	.	gene_id "MSTRG.73869"; transcript_id "MSTRG.73869.268"; exon_number "9";
chr17	StringTie	exon	3739805	3739878	1000	-	.	gene_id "MSTRG.73869"; transcript_id "MSTRG.73869.268"; exon_number "10";
chr17	StringTie	exon	3743489	3743617	1000	-	.	gene_id "MSTRG.73869"; transcript_id "MSTRG.73869.268"; exon_number "11";
chr17	StringTie	exon	3745764	3745927	1000	-	.	gene_id "MSTRG.73869"; transcript_id "MSTRG.73869.268"; exon_number "12";
chr17	StringTie	exon	3747922	3748052	1000	-	.	gene_id "MSTRG.73869"; transcript_id "MSTRG.73869.268"; exon_number "13";
chr17	StringTie	exon	3750352	3750482	1000	-	.	gene_id "MSTRG.73869"; transcript_id "MSTRG.73869.268"; exon_number "14";
chr17	StringTie	exon	3751650	3751874	1000	-	.	gene_id "MSTRG.73869"; transcript_id "MSTRG.73869.268"; exon_number "15";
chr17	StringTie	exon	3753290	3753430	1000	-	.	gene_id "MSTRG.73869"; transcript_id "MSTRG.73869.268"; exon_number "16";
chr17	StringTie	exon	3755830	3755897	1000	-	.	gene_id "MSTRG.73869"; transcript_id "MSTRG.73869.268"; exon_number "17";
chr17	StringTie	exon	3756984	3757134	1000	-	.	gene_id "MSTRG.73869"; transcript_id "MSTRG.73869.268"; exon_number "18";
chr17	StringTie	exon	3757706	3757859	1000	-	.	gene_id "MSTRG.73869"; transcript_id "MSTRG.73869.268"; exon_number "19";
chr17	StringTie	exon	3760172	3760193	1000	-	.	gene_id "MSTRG.73869"; transcript_id "MSTRG.73869.268"; exon_number "20";
chr17	StringTie	transcript	3714612	3754715	1000	-	.	gene_id "MSTRG.73869"; transcript_id "MSTRG.73869.269";
chr17	StringTie	exon	3714612	3714942	1000	-	.	gene_id "MSTRG.73869"; transcript_id "MSTRG.73869.269"; exon_number "1";
chr17	StringTie	exon	3716688	3716798	1000	-	.	gene_id "MSTRG.73869"; transcript_id "MSTRG.73869.269"; exon_number "2";
chr17	StringTie	exon	3720307	3720402	1000	-	.	gene_id "MSTRG.73869"; transcript_id "MSTRG.73869.269"; exon_number "3";
chr17	StringTie	exon	3723264	3723383	1000	-	.	gene_id "MSTRG.73869"; transcript_id "MSTRG.73869.269"; exon_number "4";
chr17	StringTie	exon	3723688	3723744	1000	-	.	gene_id "MSTRG.73869"; transcript_id "MSTRG.73869.269"; exon_number "5";
chr17	StringTie	exon	3727919	3728026	1000	-	.	gene_id "MSTRG.73869"; transcript_id "MSTRG.73869.269"; exon_number "6";
chr17	StringTie	exon	3728105	3728168	1000	-	.	gene_id "MSTRG.73869"; transcript_id "MSTRG.73869.269"; exon_number "7";
chr17	StringTie	exon	3729478	3729555	1000	-	.	gene_id "MSTRG.73869"; transcript_id "MSTRG.73869.269"; exon_number "8";
chr17	StringTie	exon	3731104	3731183	1000	-	.	gene_id "MSTRG.73869"; transcript_id "MSTRG.73869.269"; exon_number "9";
chr17	StringTie	exon	3732368	3732466	1000	-	.	gene_id "MSTRG.73869"; transcript_id "MSTRG.73869.269"; exon_number "10";
chr17	StringTie	exon	3734817	3734949	1000	-	.	gene_id "MSTRG.73869"; transcript_id "MSTRG.73869.269"; exon_number "11";
chr17	StringTie	exon	3739805	3739878	1000	-	.	gene_id "MSTRG.73869"; transcript_id "MSTRG.73869.269"; exon_number "12";
chr17	StringTie	exon	3743489	3743617	1000	-	.	gene_id "MSTRG.73869"; transcript_id "MSTRG.73869.269"; exon_number "13";
chr17	StringTie	exon	3745764	3745927	1000	-	.	gene_id "MSTRG.73869"; transcript_id "MSTRG.73869.269"; exon_number "14";
chr17	StringTie	exon	3747922	3748052	1000	-	.	gene_id "MSTRG.73869"; transcript_id "MSTRG.73869.269"; exon_number "15";
chr17	StringTie	exon	3750352	3750482	1000	-	.	gene_id "MSTRG.73869"; transcript_id "MSTRG.73869.269"; exon_number "16";
chr17	StringTie	exon	3751650	3751874	1000	-	.	gene_id "MSTRG.73869"; transcript_id "MSTRG.73869.269"; exon_number "17";
chr17	StringTie	exon	3753290	3753430	1000	-	.	gene_id "MSTRG.73869"; transcript_id "MSTRG.73869.269"; exon_number "18";
chr17	StringTie	exon	3753783	3753925	1000	-	.	gene_id "MSTRG.73869"; transcript_id "MSTRG.73869.269"; exon_number "19";
chr17	StringTie	exon	3754632	3754715	1000	-	.	gene_id "MSTRG.73869"; transcript_id "MSTRG.73869.269"; exon_number "20";
chr17	StringTie	transcript	3714615	3754802	1000	-	.	gene_id "MSTRG.73869"; transcript_id "MSTRG.73869.270";
chr17	StringTie	exon	3714615	3714942	1000	-	.	gene_id "MSTRG.73869"; transcript_id "MSTRG.73869.270"; exon_number "1";
chr17	StringTie	exon	3716688	3716798	1000	-	.	gene_id "MSTRG.73869"; transcript_id "MSTRG.73869.270"; exon_number "2";
chr17	StringTie	exon	3720307	3720402	1000	-	.	gene_id "MSTRG.73869"; transcript_id "MSTRG.73869.270"; exon_number "3";
chr17	StringTie	exon	3723288	3723383	1000	-	.	gene_id "MSTRG.73869"; transcript_id "MSTRG.73869.270"; exon_number "4";
chr17	StringTie	exon	3723688	3723744	1000	-	.	gene_id "MSTRG.73869"; transcript_id "MSTRG.73869.270"; exon_number "5";
chr17	StringTie	exon	3727919	3728026	1000	-	.	gene_id "MSTRG.73869"; transcript_id "MSTRG.73869.270"; exon_number "6";
chr17	StringTie	exon	3728105	3728168	1000	-	.	gene_id "MSTRG.73869"; transcript_id "MSTRG.73869.270"; exon_number "7";
chr17	StringTie	exon	3729478	3729555	1000	-	.	gene_id "MSTRG.73869"; transcript_id "MSTRG.73869.270"; exon_number "8";
chr17	StringTie	exon	3731104	3731183	1000	-	.	gene_id "MSTRG.73869"; transcript_id "MSTRG.73869.270"; exon_number "9";
chr17	StringTie	exon	3734817	3734949	1000	-	.	gene_id "MSTRG.73869"; transcript_id "MSTRG.73869.270"; exon_number "10";
chr17	StringTie	exon	3739805	3739878	1000	-	.	gene_id "MSTRG.73869"; transcript_id "MSTRG.73869.270"; exon_number "11";
chr17	StringTie	exon	3743489	3743617	1000	-	.	gene_id "MSTRG.73869"; transcript_id "MSTRG.73869.270"; exon_number "12";
chr17	StringTie	exon	3745764	3745927	1000	-	.	gene_id "MSTRG.73869"; transcript_id "MSTRG.73869.270"; exon_number "13";
chr17	StringTie	exon	3747922	3748052	1000	-	.	gene_id "MSTRG.73869"; transcript_id "MSTRG.73869.270"; exon_number "14";
chr17	StringTie	exon	3750352	3750482	1000	-	.	gene_id "MSTRG.73869"; transcript_id "MSTRG.73869.270"; exon_number "15";
chr17	StringTie	exon	3751650	3751874	1000	-	.	gene_id "MSTRG.73869"; transcript_id "MSTRG.73869.270"; exon_number "16";
chr17	StringTie	exon	3753290	3753430	1000	-	.	gene_id "MSTRG.73869"; transcript_id "MSTRG.73869.270"; exon_number "17";
chr17	StringTie	exon	3753783	3753925	1000	-	.	gene_id "MSTRG.73869"; transcript_id "MSTRG.73869.270"; exon_number "18";
chr17	StringTie	exon	3754632	3754802	1000	-	.	gene_id "MSTRG.73869"; transcript_id "MSTRG.73869.270"; exon_number "19";
chr17	StringTie	transcript	3714615	3748047	1000	-	.	gene_id "MSTRG.73869"; transcript_id "MSTRG.73869.271";
chr17	StringTie	exon	3714615	3714942	1000	-	.	gene_id "MSTRG.73869"; transcript_id "MSTRG.73869.271"; exon_number "1";
chr17	StringTie	exon	3716688	3716798	1000	-	.	gene_id "MSTRG.73869"; transcript_id "MSTRG.73869.271"; exon_number "2";
chr17	StringTie	exon	3720307	3720402	1000	-	.	gene_id "MSTRG.73869"; transcript_id "MSTRG.73869.271"; exon_number "3";
chr17	StringTie	exon	3723688	3723744	1000	-	.	gene_id "MSTRG.73869"; transcript_id "MSTRG.73869.271"; exon_number "4";
chr17	StringTie	exon	3727919	3728026	1000	-	.	gene_id "MSTRG.73869"; transcript_id "MSTRG.73869.271"; exon_number "5";
chr17	StringTie	exon	3728105	3728168	1000	-	.	gene_id "MSTRG.73869"; transcript_id "MSTRG.73869.271"; exon_number "6";
chr17	StringTie	exon	3729478	3729555	1000	-	.	gene_id "MSTRG.73869"; transcript_id "MSTRG.73869.271"; exon_number "7";
chr17	StringTie	exon	3731104	3731183	1000	-	.	gene_id "MSTRG.73869"; transcript_id "MSTRG.73869.271"; exon_number "8";
chr17	StringTie	exon	3732368	3732466	1000	-	.	gene_id "MSTRG.73869"; transcript_id "MSTRG.73869.271"; exon_number "9";
chr17	StringTie	exon	3734817	3734949	1000	-	.	gene_id "MSTRG.73869"; transcript_id "MSTRG.73869.271"; exon_number "10";
chr17	StringTie	exon	3743489	3743617	1000	-	.	gene_id "MSTRG.73869"; transcript_id "MSTRG.73869.271"; exon_number "11";
chr17	StringTie	exon	3745764	3745927	1000	-	.	gene_id "MSTRG.73869"; transcript_id "MSTRG.73869.271"; exon_number "12";
chr17	StringTie	exon	3747922	3748047	1000	-	.	gene_id "MSTRG.73869"; transcript_id "MSTRG.73869.271"; exon_number "13";
chr17	StringTie	transcript	3714615	3777654	1000	-	.	gene_id "MSTRG.73869"; transcript_id "MSTRG.73869.272";
chr17	StringTie	exon	3714615	3714942	1000	-	.	gene_id "MSTRG.73869"; transcript_id "MSTRG.73869.272"; exon_number "1";
chr17	StringTie	exon	3716688	3716798	1000	-	.	gene_id "MSTRG.73869"; transcript_id "MSTRG.73869.272"; exon_number "2";
chr17	StringTie	exon	3720307	3720402	1000	-	.	gene_id "MSTRG.73869"; transcript_id "MSTRG.73869.272"; exon_number "3";
chr17	StringTie	exon	3723288	3723383	1000	-	.	gene_id "MSTRG.73869"; transcript_id "MSTRG.73869.272"; exon_number "4";
chr17	StringTie	exon	3723688	3723744	1000	-	.	gene_id "MSTRG.73869"; transcript_id "MSTRG.73869.272"; exon_number "5";
chr17	StringTie	exon	3727919	3728026	1000	-	.	gene_id "MSTRG.73869"; transcript_id "MSTRG.73869.272"; exon_number "6";
chr17	StringTie	exon	3728105	3728168	1000	-	.	gene_id "MSTRG.73869"; transcript_id "MSTRG.73869.272"; exon_number "7";
chr17	StringTie	exon	3731104	3731183	1000	-	.	gene_id "MSTRG.73869"; transcript_id "MSTRG.73869.272"; exon_number "8";
chr17	StringTie	exon	3732368	3732466	1000	-	.	gene_id "MSTRG.73869"; transcript_id "MSTRG.73869.272"; exon_number "9";
chr17	StringTie	exon	3734817	3734949	1000	-	.	gene_id "MSTRG.73869"; transcript_id "MSTRG.73869.272"; exon_number "10";
chr17	StringTie	exon	3739805	3739878	1000	-	.	gene_id "MSTRG.73869"; transcript_id "MSTRG.73869.272"; exon_number "11";
chr17	StringTie	exon	3743489	3743617	1000	-	.	gene_id "MSTRG.73869"; transcript_id "MSTRG.73869.272"; exon_number "12";
chr17	StringTie	exon	3745764	3745927	1000	-	.	gene_id "MSTRG.73869"; transcript_id "MSTRG.73869.272"; exon_number "13";
chr17	StringTie	exon	3747922	3748052	1000	-	.	gene_id "MSTRG.73869"; transcript_id "MSTRG.73869.272"; exon_number "14";
chr17	StringTie	exon	3750352	3750482	1000	-	.	gene_id "MSTRG.73869"; transcript_id "MSTRG.73869.272"; exon_number "15";
chr17	StringTie	exon	3751650	3751874	1000	-	.	gene_id "MSTRG.73869"; transcript_id "MSTRG.73869.272"; exon_number "16";
chr17	StringTie	exon	3753290	3753430	1000	-	.	gene_id "MSTRG.73869"; transcript_id "MSTRG.73869.272"; exon_number "17";
chr17	StringTie	exon	3753783	3753925	1000	-	.	gene_id "MSTRG.73869"; transcript_id "MSTRG.73869.272"; exon_number "18";
chr17	StringTie	exon	3755117	3755261	1000	-	.	gene_id "MSTRG.73869"; transcript_id "MSTRG.73869.272"; exon_number "19";
chr17	StringTie	exon	3755830	3755897	1000	-	.	gene_id "MSTRG.73869"; transcript_id "MSTRG.73869.272"; exon_number "20";
chr17	StringTie	exon	3756984	3757134	1000	-	.	gene_id "MSTRG.73869"; transcript_id "MSTRG.73869.272"; exon_number "21";
chr17	StringTie	exon	3757706	3757859	1000	-	.	gene_id "MSTRG.73869"; transcript_id "MSTRG.73869.272"; exon_number "22";
chr17	StringTie	exon	3759402	3759553	1000	-	.	gene_id "MSTRG.73869"; transcript_id "MSTRG.73869.272"; exon_number "23";
chr17	StringTie	exon	3760172	3760287	1000	-	.	gene_id "MSTRG.73869"; transcript_id "MSTRG.73869.272"; exon_number "24";
chr17	StringTie	exon	3761013	3761177	1000	-	.	gene_id "MSTRG.73869"; transcript_id "MSTRG.73869.272"; exon_number "25";
chr17	StringTie	exon	3761403	3761520	1000	-	.	gene_id "MSTRG.73869"; transcript_id "MSTRG.73869.272"; exon_number "26";
chr17	StringTie	exon	3761915	3761982	1000	-	.	gene_id "MSTRG.73869"; transcript_id "MSTRG.73869.272"; exon_number "27";
chr17	StringTie	exon	3763869	3763960	1000	-	.	gene_id "MSTRG.73869"; transcript_id "MSTRG.73869.272"; exon_number "28";
chr17	StringTie	exon	3777540	3777654	1000	-	.	gene_id "MSTRG.73869"; transcript_id "MSTRG.73869.272"; exon_number "29";
chr17	StringTie	transcript	3714615	3723851	1000	-	.	gene_id "MSTRG.73869"; transcript_id "MSTRG.73869.273";
chr17	StringTie	exon	3714615	3714942	1000	-	.	gene_id "MSTRG.73869"; transcript_id "MSTRG.73869.273"; exon_number "1";
chr17	StringTie	exon	3716688	3716798	1000	-	.	gene_id "MSTRG.73869"; transcript_id "MSTRG.73869.273"; exon_number "2";
chr17	StringTie	exon	3720307	3720402	1000	-	.	gene_id "MSTRG.73869"; transcript_id "MSTRG.73869.273"; exon_number "3";
chr17	StringTie	exon	3722054	3722164	1000	-	.	gene_id "MSTRG.73869"; transcript_id "MSTRG.73869.273"; exon_number "4";
chr17	StringTie	exon	3723688	3723851	1000	-	.	gene_id "MSTRG.73869"; transcript_id "MSTRG.73869.273"; exon_number "5";
chr17	StringTie	transcript	3714615	3738889	1000	-	.	gene_id "MSTRG.73869"; transcript_id "MSTRG.73869.274";
chr17	StringTie	exon	3714615	3714942	1000	-	.	gene_id "MSTRG.73869"; transcript_id "MSTRG.73869.274"; exon_number "1";
chr17	StringTie	exon	3716688	3716798	1000	-	.	gene_id "MSTRG.73869"; transcript_id "MSTRG.73869.274"; exon_number "2";
chr17	StringTie	exon	3720307	3720402	1000	-	.	gene_id "MSTRG.73869"; transcript_id "MSTRG.73869.274"; exon_number "3";
chr17	StringTie	exon	3723288	3723383	1000	-	.	gene_id "MSTRG.73869"; transcript_id "MSTRG.73869.274"; exon_number "4";
chr17	StringTie	exon	3723688	3723744	1000	-	.	gene_id "MSTRG.73869"; transcript_id "MSTRG.73869.274"; exon_number "5";
chr17	StringTie	exon	3727919	3728168	1000	-	.	gene_id "MSTRG.73869"; transcript_id "MSTRG.73869.274"; exon_number "6";
chr17	StringTie	exon	3731104	3731183	1000	-	.	gene_id "MSTRG.73869"; transcript_id "MSTRG.73869.274"; exon_number "7";
chr17	StringTie	exon	3732368	3732466	1000	-	.	gene_id "MSTRG.73869"; transcript_id "MSTRG.73869.274"; exon_number "8";
chr17	StringTie	exon	3734817	3734949	1000	-	.	gene_id "MSTRG.73869"; transcript_id "MSTRG.73869.274"; exon_number "9";
chr17	StringTie	exon	3738861	3738889	1000	-	.	gene_id "MSTRG.73869"; transcript_id "MSTRG.73869.274"; exon_number "10";
chr17	StringTie	transcript	3714615	3754696	1000	-	.	gene_id "MSTRG.73869"; transcript_id "MSTRG.73869.275";
chr17	StringTie	exon	3714615	3714942	1000	-	.	gene_id "MSTRG.73869"; transcript_id "MSTRG.73869.275"; exon_number "1";
chr17	StringTie	exon	3716688	3716798	1000	-	.	gene_id "MSTRG.73869"; transcript_id "MSTRG.73869.275"; exon_number "2";
chr17	StringTie	exon	3720307	3720402	1000	-	.	gene_id "MSTRG.73869"; transcript_id "MSTRG.73869.275"; exon_number "3";
chr17	StringTie	exon	3723688	3723744	1000	-	.	gene_id "MSTRG.73869"; transcript_id "MSTRG.73869.275"; exon_number "4";
chr17	StringTie	exon	3727919	3728026	1000	-	.	gene_id "MSTRG.73869"; transcript_id "MSTRG.73869.275"; exon_number "5";
chr17	StringTie	exon	3728105	3728168	1000	-	.	gene_id "MSTRG.73869"; transcript_id "MSTRG.73869.275"; exon_number "6";
chr17	StringTie	exon	3729478	3729555	1000	-	.	gene_id "MSTRG.73869"; transcript_id "MSTRG.73869.275"; exon_number "7";
chr17	StringTie	exon	3731104	3731183	1000	-	.	gene_id "MSTRG.73869"; transcript_id "MSTRG.73869.275"; exon_number "8";
chr17	StringTie	exon	3732368	3732466	1000	-	.	gene_id "MSTRG.73869"; transcript_id "MSTRG.73869.275"; exon_number "9";
chr17	StringTie	exon	3734817	3734949	1000	-	.	gene_id "MSTRG.73869"; transcript_id "MSTRG.73869.275"; exon_number "10";
chr17	StringTie	exon	3739805	3739878	1000	-	.	gene_id "MSTRG.73869"; transcript_id "MSTRG.73869.275"; exon_number "11";
chr17	StringTie	exon	3743489	3743617	1000	-	.	gene_id "MSTRG.73869"; transcript_id "MSTRG.73869.275"; exon_number "12";
chr17	StringTie	exon	3745764	3745927	1000	-	.	gene_id "MSTRG.73869"; transcript_id "MSTRG.73869.275"; exon_number "13";
chr17	StringTie	exon	3747922	3748052	1000	-	.	gene_id "MSTRG.73869"; transcript_id "MSTRG.73869.275"; exon_number "14";
chr17	StringTie	exon	3750352	3750482	1000	-	.	gene_id "MSTRG.73869"; transcript_id "MSTRG.73869.275"; exon_number "15";
chr17	StringTie	exon	3751650	3751874	1000	-	.	gene_id "MSTRG.73869"; transcript_id "MSTRG.73869.275"; exon_number "16";
chr17	StringTie	exon	3753290	3753430	1000	-	.	gene_id "MSTRG.73869"; transcript_id "MSTRG.73869.275"; exon_number "17";
chr17	StringTie	exon	3753783	3753925	1000	-	.	gene_id "MSTRG.73869"; transcript_id "MSTRG.73869.275"; exon_number "18";
chr17	StringTie	exon	3754632	3754696	1000	-	.	gene_id "MSTRG.73869"; transcript_id "MSTRG.73869.275"; exon_number "19";
chr17	StringTie	transcript	3714615	3777659	1000	-	.	gene_id "MSTRG.73869"; transcript_id "MSTRG.73869.276";
chr17	StringTie	exon	3714615	3714942	1000	-	.	gene_id "MSTRG.73869"; transcript_id "MSTRG.73869.276"; exon_number "1";
chr17	StringTie	exon	3716688	3716798	1000	-	.	gene_id "MSTRG.73869"; transcript_id "MSTRG.73869.276"; exon_number "2";
chr17	StringTie	exon	3720307	3720402	1000	-	.	gene_id "MSTRG.73869"; transcript_id "MSTRG.73869.276"; exon_number "3";
chr17	StringTie	exon	3723688	3723744	1000	-	.	gene_id "MSTRG.73869"; transcript_id "MSTRG.73869.276"; exon_number "4";
chr17	StringTie	exon	3727919	3732466	1000	-	.	gene_id "MSTRG.73869"; transcript_id "MSTRG.73869.276"; exon_number "5";
chr17	StringTie	exon	3734817	3734949	1000	-	.	gene_id "MSTRG.73869"; transcript_id "MSTRG.73869.276"; exon_number "6";
chr17	StringTie	exon	3739805	3739878	1000	-	.	gene_id "MSTRG.73869"; transcript_id "MSTRG.73869.276"; exon_number "7";
chr17	StringTie	exon	3743489	3743617	1000	-	.	gene_id "MSTRG.73869"; transcript_id "MSTRG.73869.276"; exon_number "8";
chr17	StringTie	exon	3745764	3745927	1000	-	.	gene_id "MSTRG.73869"; transcript_id "MSTRG.73869.276"; exon_number "9";
chr17	StringTie	exon	3747922	3748052	1000	-	.	gene_id "MSTRG.73869"; transcript_id "MSTRG.73869.276"; exon_number "10";
chr17	StringTie	exon	3750352	3750482	1000	-	.	gene_id "MSTRG.73869"; transcript_id "MSTRG.73869.276"; exon_number "11";
chr17	StringTie	exon	3751650	3751874	1000	-	.	gene_id "MSTRG.73869"; transcript_id "MSTRG.73869.276"; exon_number "12";
chr17	StringTie	exon	3753290	3753430	1000	-	.	gene_id "MSTRG.73869"; transcript_id "MSTRG.73869.276"; exon_number "13";
chr17	StringTie	exon	3753783	3753925	1000	-	.	gene_id "MSTRG.73869"; transcript_id "MSTRG.73869.276"; exon_number "14";
chr17	StringTie	exon	3755830	3755897	1000	-	.	gene_id "MSTRG.73869"; transcript_id "MSTRG.73869.276"; exon_number "15";
chr17	StringTie	exon	3756984	3757134	1000	-	.	gene_id "MSTRG.73869"; transcript_id "MSTRG.73869.276"; exon_number "16";
chr17	StringTie	exon	3757706	3757859	1000	-	.	gene_id "MSTRG.73869"; transcript_id "MSTRG.73869.276"; exon_number "17";
chr17	StringTie	exon	3759402	3759553	1000	-	.	gene_id "MSTRG.73869"; transcript_id "MSTRG.73869.276"; exon_number "18";
chr17	StringTie	exon	3760172	3760287	1000	-	.	gene_id "MSTRG.73869"; transcript_id "MSTRG.73869.276"; exon_number "19";
chr17	StringTie	exon	3761013	3761177	1000	-	.	gene_id "MSTRG.73869"; transcript_id "MSTRG.73869.276"; exon_number "20";
chr17	StringTie	exon	3761403	3761520	1000	-	.	gene_id "MSTRG.73869"; transcript_id "MSTRG.73869.276"; exon_number "21";
chr17	StringTie	exon	3761915	3761982	1000	-	.	gene_id "MSTRG.73869"; transcript_id "MSTRG.73869.276"; exon_number "22";
chr17	StringTie	exon	3763869	3763960	1000	-	.	gene_id "MSTRG.73869"; transcript_id "MSTRG.73869.276"; exon_number "23";
chr17	StringTie	exon	3777540	3777659	1000	-	.	gene_id "MSTRG.73869"; transcript_id "MSTRG.73869.276"; exon_number "24";
chr17	StringTie	transcript	3714617	3801286	1000	-	.	gene_id "MSTRG.73869"; transcript_id "MSTRG.73869.277";
chr17	StringTie	exon	3714617	3714942	1000	-	.	gene_id "MSTRG.73869"; transcript_id "MSTRG.73869.277"; exon_number "1";
chr17	StringTie	exon	3716688	3716798	1000	-	.	gene_id "MSTRG.73869"; transcript_id "MSTRG.73869.277"; exon_number "2";
chr17	StringTie	exon	3720307	3720402	1000	-	.	gene_id "MSTRG.73869"; transcript_id "MSTRG.73869.277"; exon_number "3";
chr17	StringTie	exon	3722054	3722196	1000	-	.	gene_id "MSTRG.73869"; transcript_id "MSTRG.73869.277"; exon_number "4";
chr17	StringTie	exon	3722511	3723744	1000	-	.	gene_id "MSTRG.73869"; transcript_id "MSTRG.73869.277"; exon_number "5";
chr17	StringTie	exon	3727919	3728026	1000	-	.	gene_id "MSTRG.73869"; transcript_id "MSTRG.73869.277"; exon_number "6";
chr17	StringTie	exon	3728105	3728168	1000	-	.	gene_id "MSTRG.73869"; transcript_id "MSTRG.73869.277"; exon_number "7";
chr17	StringTie	exon	3729478	3729555	1000	-	.	gene_id "MSTRG.73869"; transcript_id "MSTRG.73869.277"; exon_number "8";
chr17	StringTie	exon	3731104	3731183	1000	-	.	gene_id "MSTRG.73869"; transcript_id "MSTRG.73869.277"; exon_number "9";
chr17	StringTie	exon	3732368	3732466	1000	-	.	gene_id "MSTRG.73869"; transcript_id "MSTRG.73869.277"; exon_number "10";
chr17	StringTie	exon	3734817	3734949	1000	-	.	gene_id "MSTRG.73869"; transcript_id "MSTRG.73869.277"; exon_number "11";
chr17	StringTie	exon	3739805	3739878	1000	-	.	gene_id "MSTRG.73869"; transcript_id "MSTRG.73869.277"; exon_number "12";
chr17	StringTie	exon	3743489	3743617	1000	-	.	gene_id "MSTRG.73869"; transcript_id "MSTRG.73869.277"; exon_number "13";
chr17	StringTie	exon	3745764	3745927	1000	-	.	gene_id "MSTRG.73869"; transcript_id "MSTRG.73869.277"; exon_number "14";
chr17	StringTie	exon	3747922	3748052	1000	-	.	gene_id "MSTRG.73869"; transcript_id "MSTRG.73869.277"; exon_number "15";
chr17	StringTie	exon	3750352	3750482	1000	-	.	gene_id "MSTRG.73869"; transcript_id "MSTRG.73869.277"; exon_number "16";
chr17	StringTie	exon	3751650	3751874	1000	-	.	gene_id "MSTRG.73869"; transcript_id "MSTRG.73869.277"; exon_number "17";
chr17	StringTie	exon	3753290	3753430	1000	-	.	gene_id "MSTRG.73869"; transcript_id "MSTRG.73869.277"; exon_number "18";
chr17	StringTie	exon	3753783	3754021	1000	-	.	gene_id "MSTRG.73869"; transcript_id "MSTRG.73869.277"; exon_number "19";
chr17	StringTie	exon	3755117	3755261	1000	-	.	gene_id "MSTRG.73869"; transcript_id "MSTRG.73869.277"; exon_number "20";
chr17	StringTie	exon	3755830	3755897	1000	-	.	gene_id "MSTRG.73869"; transcript_id "MSTRG.73869.277"; exon_number "21";
chr17	StringTie	exon	3756984	3757134	1000	-	.	gene_id "MSTRG.73869"; transcript_id "MSTRG.73869.277"; exon_number "22";
chr17	StringTie	exon	3757706	3757859	1000	-	.	gene_id "MSTRG.73869"; transcript_id "MSTRG.73869.277"; exon_number "23";
chr17	StringTie	exon	3759402	3759553	1000	-	.	gene_id "MSTRG.73869"; transcript_id "MSTRG.73869.277"; exon_number "24";
chr17	StringTie	exon	3760172	3760287	1000	-	.	gene_id "MSTRG.73869"; transcript_id "MSTRG.73869.277"; exon_number "25";
chr17	StringTie	exon	3761013	3761177	1000	-	.	gene_id "MSTRG.73869"; transcript_id "MSTRG.73869.277"; exon_number "26";
chr17	StringTie	exon	3761403	3761520	1000	-	.	gene_id "MSTRG.73869"; transcript_id "MSTRG.73869.277"; exon_number "27";
chr17	StringTie	exon	3761915	3761982	1000	-	.	gene_id "MSTRG.73869"; transcript_id "MSTRG.73869.277"; exon_number "28";
chr17	StringTie	exon	3763869	3763960	1000	-	.	gene_id "MSTRG.73869"; transcript_id "MSTRG.73869.277"; exon_number "29";
chr17	StringTie	exon	3777540	3777660	1000	-	.	gene_id "MSTRG.73869"; transcript_id "MSTRG.73869.277"; exon_number "30";
chr17	StringTie	exon	3801111	3801286	1000	-	.	gene_id "MSTRG.73869"; transcript_id "MSTRG.73869.277"; exon_number "31";
chr17	StringTie	transcript	3714620	3801327	1000	-	.	gene_id "MSTRG.73869"; transcript_id "MSTRG.73869.278";
chr17	StringTie	exon	3714620	3714942	1000	-	.	gene_id "MSTRG.73869"; transcript_id "MSTRG.73869.278"; exon_number "1";
chr17	StringTie	exon	3716688	3716798	1000	-	.	gene_id "MSTRG.73869"; transcript_id "MSTRG.73869.278"; exon_number "2";
chr17	StringTie	exon	3720307	3720402	1000	-	.	gene_id "MSTRG.73869"; transcript_id "MSTRG.73869.278"; exon_number "3";
chr17	StringTie	exon	3723688	3723744	1000	-	.	gene_id "MSTRG.73869"; transcript_id "MSTRG.73869.278"; exon_number "4";
chr17	StringTie	exon	3727919	3728026	1000	-	.	gene_id "MSTRG.73869"; transcript_id "MSTRG.73869.278"; exon_number "5";
chr17	StringTie	exon	3728105	3728168	1000	-	.	gene_id "MSTRG.73869"; transcript_id "MSTRG.73869.278"; exon_number "6";
chr17	StringTie	exon	3731104	3731183	1000	-	.	gene_id "MSTRG.73869"; transcript_id "MSTRG.73869.278"; exon_number "7";
chr17	StringTie	exon	3732368	3732466	1000	-	.	gene_id "MSTRG.73869"; transcript_id "MSTRG.73869.278"; exon_number "8";
chr17	StringTie	exon	3734817	3734949	1000	-	.	gene_id "MSTRG.73869"; transcript_id "MSTRG.73869.278"; exon_number "9";
chr17	StringTie	exon	3739805	3739878	1000	-	.	gene_id "MSTRG.73869"; transcript_id "MSTRG.73869.278"; exon_number "10";
chr17	StringTie	exon	3743489	3743617	1000	-	.	gene_id "MSTRG.73869"; transcript_id "MSTRG.73869.278"; exon_number "11";
chr17	StringTie	exon	3745764	3745927	1000	-	.	gene_id "MSTRG.73869"; transcript_id "MSTRG.73869.278"; exon_number "12";
chr17	StringTie	exon	3747922	3748052	1000	-	.	gene_id "MSTRG.73869"; transcript_id "MSTRG.73869.278"; exon_number "13";
chr17	StringTie	exon	3750352	3750482	1000	-	.	gene_id "MSTRG.73869"; transcript_id "MSTRG.73869.278"; exon_number "14";
chr17	StringTie	exon	3751650	3751874	1000	-	.	gene_id "MSTRG.73869"; transcript_id "MSTRG.73869.278"; exon_number "15";
chr17	StringTie	exon	3753290	3753430	1000	-	.	gene_id "MSTRG.73869"; transcript_id "MSTRG.73869.278"; exon_number "16";
chr17	StringTie	exon	3753783	3753925	1000	-	.	gene_id "MSTRG.73869"; transcript_id "MSTRG.73869.278"; exon_number "17";
chr17	StringTie	exon	3755117	3755261	1000	-	.	gene_id "MSTRG.73869"; transcript_id "MSTRG.73869.278"; exon_number "18";
chr17	StringTie	exon	3755830	3755897	1000	-	.	gene_id "MSTRG.73869"; transcript_id "MSTRG.73869.278"; exon_number "19";
chr17	StringTie	exon	3756984	3757134	1000	-	.	gene_id "MSTRG.73869"; transcript_id "MSTRG.73869.278"; exon_number "20";
chr17	StringTie	exon	3757706	3757859	1000	-	.	gene_id "MSTRG.73869"; transcript_id "MSTRG.73869.278"; exon_number "21";
chr17	StringTie	exon	3759402	3759553	1000	-	.	gene_id "MSTRG.73869"; transcript_id "MSTRG.73869.278"; exon_number "22";
chr17	StringTie	exon	3760172	3760287	1000	-	.	gene_id "MSTRG.73869"; transcript_id "MSTRG.73869.278"; exon_number "23";
chr17	StringTie	exon	3761013	3761177	1000	-	.	gene_id "MSTRG.73869"; transcript_id "MSTRG.73869.278"; exon_number "24";
chr17	StringTie	exon	3761403	3761520	1000	-	.	gene_id "MSTRG.73869"; transcript_id "MSTRG.73869.278"; exon_number "25";
chr17	StringTie	exon	3761915	3761982	1000	-	.	gene_id "MSTRG.73869"; transcript_id "MSTRG.73869.278"; exon_number "26";
chr17	StringTie	exon	3763869	3763960	1000	-	.	gene_id "MSTRG.73869"; transcript_id "MSTRG.73869.278"; exon_number "27";
chr17	StringTie	exon	3777540	3777660	1000	-	.	gene_id "MSTRG.73869"; transcript_id "MSTRG.73869.278"; exon_number "28";
chr17	StringTie	exon	3801111	3801327	1000	-	.	gene_id "MSTRG.73869"; transcript_id "MSTRG.73869.278"; exon_number "29";
chr17	StringTie	transcript	3714625	3801234	1000	-	.	gene_id "MSTRG.73869"; transcript_id "MSTRG.73869.279";
chr17	StringTie	exon	3714625	3714942	1000	-	.	gene_id "MSTRG.73869"; transcript_id "MSTRG.73869.279"; exon_number "1";
chr17	StringTie	exon	3716688	3716798	1000	-	.	gene_id "MSTRG.73869"; transcript_id "MSTRG.73869.279"; exon_number "2";
chr17	StringTie	exon	3720307	3720402	1000	-	.	gene_id "MSTRG.73869"; transcript_id "MSTRG.73869.279"; exon_number "3";
chr17	StringTie	exon	3723688	3723744	1000	-	.	gene_id "MSTRG.73869"; transcript_id "MSTRG.73869.279"; exon_number "4";
chr17	StringTie	exon	3727919	3728026	1000	-	.	gene_id "MSTRG.73869"; transcript_id "MSTRG.73869.279"; exon_number "5";
chr17	StringTie	exon	3728105	3728168	1000	-	.	gene_id "MSTRG.73869"; transcript_id "MSTRG.73869.279"; exon_number "6";
chr17	StringTie	exon	3731104	3731183	1000	-	.	gene_id "MSTRG.73869"; transcript_id "MSTRG.73869.279"; exon_number "7";
chr17	StringTie	exon	3734817	3734949	1000	-	.	gene_id "MSTRG.73869"; transcript_id "MSTRG.73869.279"; exon_number "8";
chr17	StringTie	exon	3739805	3739878	1000	-	.	gene_id "MSTRG.73869"; transcript_id "MSTRG.73869.279"; exon_number "9";
chr17	StringTie	exon	3743489	3743617	1000	-	.	gene_id "MSTRG.73869"; transcript_id "MSTRG.73869.279"; exon_number "10";
chr17	StringTie	exon	3745764	3745927	1000	-	.	gene_id "MSTRG.73869"; transcript_id "MSTRG.73869.279"; exon_number "11";
chr17	StringTie	exon	3747922	3748052	1000	-	.	gene_id "MSTRG.73869"; transcript_id "MSTRG.73869.279"; exon_number "12";
chr17	StringTie	exon	3750352	3750482	1000	-	.	gene_id "MSTRG.73869"; transcript_id "MSTRG.73869.279"; exon_number "13";
chr17	StringTie	exon	3751650	3751874	1000	-	.	gene_id "MSTRG.73869"; transcript_id "MSTRG.73869.279"; exon_number "14";
chr17	StringTie	exon	3753230	3753430	1000	-	.	gene_id "MSTRG.73869"; transcript_id "MSTRG.73869.279"; exon_number "15";
chr17	StringTie	exon	3753783	3753925	1000	-	.	gene_id "MSTRG.73869"; transcript_id "MSTRG.73869.279"; exon_number "16";
chr17	StringTie	exon	3755117	3755261	1000	-	.	gene_id "MSTRG.73869"; transcript_id "MSTRG.73869.279"; exon_number "17";
chr17	StringTie	exon	3755830	3755897	1000	-	.	gene_id "MSTRG.73869"; transcript_id "MSTRG.73869.279"; exon_number "18";
chr17	StringTie	exon	3756984	3757134	1000	-	.	gene_id "MSTRG.73869"; transcript_id "MSTRG.73869.279"; exon_number "19";
chr17	StringTie	exon	3757706	3757859	1000	-	.	gene_id "MSTRG.73869"; transcript_id "MSTRG.73869.279"; exon_number "20";
chr17	StringTie	exon	3759402	3759553	1000	-	.	gene_id "MSTRG.73869"; transcript_id "MSTRG.73869.279"; exon_number "21";
chr17	StringTie	exon	3760172	3760287	1000	-	.	gene_id "MSTRG.73869"; transcript_id "MSTRG.73869.279"; exon_number "22";
chr17	StringTie	exon	3761013	3761177	1000	-	.	gene_id "MSTRG.73869"; transcript_id "MSTRG.73869.279"; exon_number "23";
chr17	StringTie	exon	3761403	3761520	1000	-	.	gene_id "MSTRG.73869"; transcript_id "MSTRG.73869.279"; exon_number "24";
chr17	StringTie	exon	3761915	3761982	1000	-	.	gene_id "MSTRG.73869"; transcript_id "MSTRG.73869.279"; exon_number "25";
chr17	StringTie	exon	3763869	3763960	1000	-	.	gene_id "MSTRG.73869"; transcript_id "MSTRG.73869.279"; exon_number "26";
chr17	StringTie	exon	3777540	3777660	1000	-	.	gene_id "MSTRG.73869"; transcript_id "MSTRG.73869.279"; exon_number "27";
chr17	StringTie	exon	3801111	3801234	1000	-	.	gene_id "MSTRG.73869"; transcript_id "MSTRG.73869.279"; exon_number "28";
chr17	StringTie	transcript	3714625	3723846	1000	-	.	gene_id "MSTRG.73869"; transcript_id "MSTRG.73869.280";
chr17	StringTie	exon	3714625	3714942	1000	-	.	gene_id "MSTRG.73869"; transcript_id "MSTRG.73869.280"; exon_number "1";
chr17	StringTie	exon	3716688	3716798	1000	-	.	gene_id "MSTRG.73869"; transcript_id "MSTRG.73869.280"; exon_number "2";
chr17	StringTie	exon	3718076	3718279	1000	-	.	gene_id "MSTRG.73869"; transcript_id "MSTRG.73869.280"; exon_number "3";
chr17	StringTie	exon	3720307	3720402	1000	-	.	gene_id "MSTRG.73869"; transcript_id "MSTRG.73869.280"; exon_number "4";
chr17	StringTie	exon	3723688	3723846	1000	-	.	gene_id "MSTRG.73869"; transcript_id "MSTRG.73869.280"; exon_number "5";
chr17	StringTie	transcript	3714625	3724764	1000	-	.	gene_id "MSTRG.73869"; transcript_id "MSTRG.73869.281";
chr17	StringTie	exon	3714625	3714942	1000	-	.	gene_id "MSTRG.73869"; transcript_id "MSTRG.73869.281"; exon_number "1";
chr17	StringTie	exon	3716688	3716798	1000	-	.	gene_id "MSTRG.73869"; transcript_id "MSTRG.73869.281"; exon_number "2";
chr17	StringTie	exon	3720307	3720402	1000	-	.	gene_id "MSTRG.73869"; transcript_id "MSTRG.73869.281"; exon_number "3";
chr17	StringTie	exon	3723288	3723957	1000	-	.	gene_id "MSTRG.73869"; transcript_id "MSTRG.73869.281"; exon_number "4";
chr17	StringTie	exon	3724271	3724764	1000	-	.	gene_id "MSTRG.73869"; transcript_id "MSTRG.73869.281"; exon_number "5";
chr17	StringTie	transcript	3714625	3724764	1000	-	.	gene_id "MSTRG.73869"; transcript_id "MSTRG.73869.282";
chr17	StringTie	exon	3714625	3714942	1000	-	.	gene_id "MSTRG.73869"; transcript_id "MSTRG.73869.282"; exon_number "1";
chr17	StringTie	exon	3716688	3716798	1000	-	.	gene_id "MSTRG.73869"; transcript_id "MSTRG.73869.282"; exon_number "2";
chr17	StringTie	exon	3720307	3720402	1000	-	.	gene_id "MSTRG.73869"; transcript_id "MSTRG.73869.282"; exon_number "3";
chr17	StringTie	exon	3723288	3723383	1000	-	.	gene_id "MSTRG.73869"; transcript_id "MSTRG.73869.282"; exon_number "4";
chr17	StringTie	exon	3723688	3723957	1000	-	.	gene_id "MSTRG.73869"; transcript_id "MSTRG.73869.282"; exon_number "5";
chr17	StringTie	exon	3724271	3724764	1000	-	.	gene_id "MSTRG.73869"; transcript_id "MSTRG.73869.282"; exon_number "6";
chr17	StringTie	transcript	3714625	3738953	1000	-	.	gene_id "MSTRG.73869"; transcript_id "MSTRG.73869.283";
chr17	StringTie	exon	3714625	3714942	1000	-	.	gene_id "MSTRG.73869"; transcript_id "MSTRG.73869.283"; exon_number "1";
chr17	StringTie	exon	3716688	3716798	1000	-	.	gene_id "MSTRG.73869"; transcript_id "MSTRG.73869.283"; exon_number "2";
chr17	StringTie	exon	3720307	3720402	1000	-	.	gene_id "MSTRG.73869"; transcript_id "MSTRG.73869.283"; exon_number "3";
chr17	StringTie	exon	3723688	3723957	1000	-	.	gene_id "MSTRG.73869"; transcript_id "MSTRG.73869.283"; exon_number "4";
chr17	StringTie	exon	3724271	3724744	1000	-	.	gene_id "MSTRG.73869"; transcript_id "MSTRG.73869.283"; exon_number "5";
chr17	StringTie	exon	3727919	3728026	1000	-	.	gene_id "MSTRG.73869"; transcript_id "MSTRG.73869.283"; exon_number "6";
chr17	StringTie	exon	3728105	3728168	1000	-	.	gene_id "MSTRG.73869"; transcript_id "MSTRG.73869.283"; exon_number "7";
chr17	StringTie	exon	3731104	3731183	1000	-	.	gene_id "MSTRG.73869"; transcript_id "MSTRG.73869.283"; exon_number "8";
chr17	StringTie	exon	3732368	3732466	1000	-	.	gene_id "MSTRG.73869"; transcript_id "MSTRG.73869.283"; exon_number "9";
chr17	StringTie	exon	3734817	3734949	1000	-	.	gene_id "MSTRG.73869"; transcript_id "MSTRG.73869.283"; exon_number "10";
chr17	StringTie	exon	3738861	3738953	1000	-	.	gene_id "MSTRG.73869"; transcript_id "MSTRG.73869.283"; exon_number "11";
chr17	StringTie	transcript	3714627	3745953	1000	-	.	gene_id "MSTRG.73869"; transcript_id "MSTRG.73869.284";
chr17	StringTie	exon	3714627	3714942	1000	-	.	gene_id "MSTRG.73869"; transcript_id "MSTRG.73869.284"; exon_number "1";
chr17	StringTie	exon	3716688	3716798	1000	-	.	gene_id "MSTRG.73869"; transcript_id "MSTRG.73869.284"; exon_number "2";
chr17	StringTie	exon	3720307	3720402	1000	-	.	gene_id "MSTRG.73869"; transcript_id "MSTRG.73869.284"; exon_number "3";
chr17	StringTie	exon	3723688	3723744	1000	-	.	gene_id "MSTRG.73869"; transcript_id "MSTRG.73869.284"; exon_number "4";
chr17	StringTie	exon	3727919	3728026	1000	-	.	gene_id "MSTRG.73869"; transcript_id "MSTRG.73869.284"; exon_number "5";
chr17	StringTie	exon	3728105	3728168	1000	-	.	gene_id "MSTRG.73869"; transcript_id "MSTRG.73869.284"; exon_number "6";
chr17	StringTie	exon	3731104	3731183	1000	-	.	gene_id "MSTRG.73869"; transcript_id "MSTRG.73869.284"; exon_number "7";
chr17	StringTie	exon	3732368	3732445	1000	-	.	gene_id "MSTRG.73869"; transcript_id "MSTRG.73869.284"; exon_number "8";
chr17	StringTie	exon	3734817	3734949	1000	-	.	gene_id "MSTRG.73869"; transcript_id "MSTRG.73869.284"; exon_number "9";
chr17	StringTie	exon	3739805	3739878	1000	-	.	gene_id "MSTRG.73869"; transcript_id "MSTRG.73869.284"; exon_number "10";
chr17	StringTie	exon	3743489	3743617	1000	-	.	gene_id "MSTRG.73869"; transcript_id "MSTRG.73869.284"; exon_number "11";
chr17	StringTie	exon	3745764	3745953	1000	-	.	gene_id "MSTRG.73869"; transcript_id "MSTRG.73869.284"; exon_number "12";
chr17	StringTie	transcript	3714628	3748047	1000	-	.	gene_id "MSTRG.73869"; transcript_id "MSTRG.73869.285";
chr17	StringTie	exon	3714628	3714942	1000	-	.	gene_id "MSTRG.73869"; transcript_id "MSTRG.73869.285"; exon_number "1";
chr17	StringTie	exon	3716688	3716798	1000	-	.	gene_id "MSTRG.73869"; transcript_id "MSTRG.73869.285"; exon_number "2";
chr17	StringTie	exon	3720307	3720402	1000	-	.	gene_id "MSTRG.73869"; transcript_id "MSTRG.73869.285"; exon_number "3";
chr17	StringTie	exon	3723288	3723383	1000	-	.	gene_id "MSTRG.73869"; transcript_id "MSTRG.73869.285"; exon_number "4";
chr17	StringTie	exon	3723688	3723744	1000	-	.	gene_id "MSTRG.73869"; transcript_id "MSTRG.73869.285"; exon_number "5";
chr17	StringTie	exon	3727919	3728026	1000	-	.	gene_id "MSTRG.73869"; transcript_id "MSTRG.73869.285"; exon_number "6";
chr17	StringTie	exon	3728105	3728168	1000	-	.	gene_id "MSTRG.73869"; transcript_id "MSTRG.73869.285"; exon_number "7";
chr17	StringTie	exon	3729478	3729555	1000	-	.	gene_id "MSTRG.73869"; transcript_id "MSTRG.73869.285"; exon_number "8";
chr17	StringTie	exon	3731104	3731183	1000	-	.	gene_id "MSTRG.73869"; transcript_id "MSTRG.73869.285"; exon_number "9";
chr17	StringTie	exon	3732375	3732466	1000	-	.	gene_id "MSTRG.73869"; transcript_id "MSTRG.73869.285"; exon_number "10";
chr17	StringTie	exon	3734817	3734949	1000	-	.	gene_id "MSTRG.73869"; transcript_id "MSTRG.73869.285"; exon_number "11";
chr17	StringTie	exon	3739805	3739878	1000	-	.	gene_id "MSTRG.73869"; transcript_id "MSTRG.73869.285"; exon_number "12";
chr17	StringTie	exon	3743489	3743617	1000	-	.	gene_id "MSTRG.73869"; transcript_id "MSTRG.73869.285"; exon_number "13";
chr17	StringTie	exon	3745764	3745927	1000	-	.	gene_id "MSTRG.73869"; transcript_id "MSTRG.73869.285"; exon_number "14";
chr17	StringTie	exon	3747922	3748047	1000	-	.	gene_id "MSTRG.73869"; transcript_id "MSTRG.73869.285"; exon_number "15";
chr17	StringTie	transcript	3714628	3745917	1000	-	.	gene_id "MSTRG.73869"; transcript_id "MSTRG.73869.286";
chr17	StringTie	exon	3714628	3714942	1000	-	.	gene_id "MSTRG.73869"; transcript_id "MSTRG.73869.286"; exon_number "1";
chr17	StringTie	exon	3716688	3716798	1000	-	.	gene_id "MSTRG.73869"; transcript_id "MSTRG.73869.286"; exon_number "2";
chr17	StringTie	exon	3720307	3720402	1000	-	.	gene_id "MSTRG.73869"; transcript_id "MSTRG.73869.286"; exon_number "3";
chr17	StringTie	exon	3723688	3723744	1000	-	.	gene_id "MSTRG.73869"; transcript_id "MSTRG.73869.286"; exon_number "4";
chr17	StringTie	exon	3727919	3728026	1000	-	.	gene_id "MSTRG.73869"; transcript_id "MSTRG.73869.286"; exon_number "5";
chr17	StringTie	exon	3728105	3728168	1000	-	.	gene_id "MSTRG.73869"; transcript_id "MSTRG.73869.286"; exon_number "6";
chr17	StringTie	exon	3729478	3729555	1000	-	.	gene_id "MSTRG.73869"; transcript_id "MSTRG.73869.286"; exon_number "7";
chr17	StringTie	exon	3731104	3731183	1000	-	.	gene_id "MSTRG.73869"; transcript_id "MSTRG.73869.286"; exon_number "8";
chr17	StringTie	exon	3732375	3732466	1000	-	.	gene_id "MSTRG.73869"; transcript_id "MSTRG.73869.286"; exon_number "9";
chr17	StringTie	exon	3734817	3734949	1000	-	.	gene_id "MSTRG.73869"; transcript_id "MSTRG.73869.286"; exon_number "10";
chr17	StringTie	exon	3739805	3739878	1000	-	.	gene_id "MSTRG.73869"; transcript_id "MSTRG.73869.286"; exon_number "11";
chr17	StringTie	exon	3743489	3743617	1000	-	.	gene_id "MSTRG.73869"; transcript_id "MSTRG.73869.286"; exon_number "12";
chr17	StringTie	exon	3745764	3745917	1000	-	.	gene_id "MSTRG.73869"; transcript_id "MSTRG.73869.286"; exon_number "13";
chr17	StringTie	transcript	3714628	3734947	1000	-	.	gene_id "MSTRG.73869"; transcript_id "MSTRG.73869.287";
chr17	StringTie	exon	3714628	3714942	1000	-	.	gene_id "MSTRG.73869"; transcript_id "MSTRG.73869.287"; exon_number "1";
chr17	StringTie	exon	3716688	3716798	1000	-	.	gene_id "MSTRG.73869"; transcript_id "MSTRG.73869.287"; exon_number "2";
chr17	StringTie	exon	3720307	3720402	1000	-	.	gene_id "MSTRG.73869"; transcript_id "MSTRG.73869.287"; exon_number "3";
chr17	StringTie	exon	3723288	3723383	1000	-	.	gene_id "MSTRG.73869"; transcript_id "MSTRG.73869.287"; exon_number "4";
chr17	StringTie	exon	3723688	3723744	1000	-	.	gene_id "MSTRG.73869"; transcript_id "MSTRG.73869.287"; exon_number "5";
chr17	StringTie	exon	3727919	3728026	1000	-	.	gene_id "MSTRG.73869"; transcript_id "MSTRG.73869.287"; exon_number "6";
chr17	StringTie	exon	3728105	3728168	1000	-	.	gene_id "MSTRG.73869"; transcript_id "MSTRG.73869.287"; exon_number "7";
chr17	StringTie	exon	3729478	3729555	1000	-	.	gene_id "MSTRG.73869"; transcript_id "MSTRG.73869.287"; exon_number "8";
chr17	StringTie	exon	3731104	3731183	1000	-	.	gene_id "MSTRG.73869"; transcript_id "MSTRG.73869.287"; exon_number "9";
chr17	StringTie	exon	3732169	3732466	1000	-	.	gene_id "MSTRG.73869"; transcript_id "MSTRG.73869.287"; exon_number "10";
chr17	StringTie	exon	3734817	3734947	1000	-	.	gene_id "MSTRG.73869"; transcript_id "MSTRG.73869.287"; exon_number "11";
chr17	StringTie	transcript	3714628	3739872	1000	-	.	gene_id "MSTRG.73869"; transcript_id "MSTRG.73869.288";
chr17	StringTie	exon	3714628	3714942	1000	-	.	gene_id "MSTRG.73869"; transcript_id "MSTRG.73869.288"; exon_number "1";
chr17	StringTie	exon	3716688	3716798	1000	-	.	gene_id "MSTRG.73869"; transcript_id "MSTRG.73869.288"; exon_number "2";
chr17	StringTie	exon	3720307	3720402	1000	-	.	gene_id "MSTRG.73869"; transcript_id "MSTRG.73869.288"; exon_number "3";
chr17	StringTie	exon	3723288	3723383	1000	-	.	gene_id "MSTRG.73869"; transcript_id "MSTRG.73869.288"; exon_number "4";
chr17	StringTie	exon	3723688	3723744	1000	-	.	gene_id "MSTRG.73869"; transcript_id "MSTRG.73869.288"; exon_number "5";
chr17	StringTie	exon	3727919	3728026	1000	-	.	gene_id "MSTRG.73869"; transcript_id "MSTRG.73869.288"; exon_number "6";
chr17	StringTie	exon	3728105	3728168	1000	-	.	gene_id "MSTRG.73869"; transcript_id "MSTRG.73869.288"; exon_number "7";
chr17	StringTie	exon	3731104	3731183	1000	-	.	gene_id "MSTRG.73869"; transcript_id "MSTRG.73869.288"; exon_number "8";
chr17	StringTie	exon	3734817	3734949	1000	-	.	gene_id "MSTRG.73869"; transcript_id "MSTRG.73869.288"; exon_number "9";
chr17	StringTie	exon	3739805	3739872	1000	-	.	gene_id "MSTRG.73869"; transcript_id "MSTRG.73869.288"; exon_number "10";
chr17	StringTie	transcript	3714628	3745884	1000	-	.	gene_id "MSTRG.73869"; transcript_id "MSTRG.73869.289";
chr17	StringTie	exon	3714628	3714942	1000	-	.	gene_id "MSTRG.73869"; transcript_id "MSTRG.73869.289"; exon_number "1";
chr17	StringTie	exon	3716688	3716798	1000	-	.	gene_id "MSTRG.73869"; transcript_id "MSTRG.73869.289"; exon_number "2";
chr17	StringTie	exon	3720307	3720402	1000	-	.	gene_id "MSTRG.73869"; transcript_id "MSTRG.73869.289"; exon_number "3";
chr17	StringTie	exon	3723688	3723744	1000	-	.	gene_id "MSTRG.73869"; transcript_id "MSTRG.73869.289"; exon_number "4";
chr17	StringTie	exon	3727919	3728168	1000	-	.	gene_id "MSTRG.73869"; transcript_id "MSTRG.73869.289"; exon_number "5";
chr17	StringTie	exon	3729478	3729555	1000	-	.	gene_id "MSTRG.73869"; transcript_id "MSTRG.73869.289"; exon_number "6";
chr17	StringTie	exon	3731104	3731183	1000	-	.	gene_id "MSTRG.73869"; transcript_id "MSTRG.73869.289"; exon_number "7";
chr17	StringTie	exon	3732368	3732466	1000	-	.	gene_id "MSTRG.73869"; transcript_id "MSTRG.73869.289"; exon_number "8";
chr17	StringTie	exon	3743489	3743617	1000	-	.	gene_id "MSTRG.73869"; transcript_id "MSTRG.73869.289"; exon_number "9";
chr17	StringTie	exon	3745764	3745884	1000	-	.	gene_id "MSTRG.73869"; transcript_id "MSTRG.73869.289"; exon_number "10";
chr17	StringTie	transcript	3714628	3743540	1000	-	.	gene_id "MSTRG.73869"; transcript_id "MSTRG.73869.290";
chr17	StringTie	exon	3714628	3714942	1000	-	.	gene_id "MSTRG.73869"; transcript_id "MSTRG.73869.290"; exon_number "1";
chr17	StringTie	exon	3716688	3716798	1000	-	.	gene_id "MSTRG.73869"; transcript_id "MSTRG.73869.290"; exon_number "2";
chr17	StringTie	exon	3720307	3720402	1000	-	.	gene_id "MSTRG.73869"; transcript_id "MSTRG.73869.290"; exon_number "3";
chr17	StringTie	exon	3723708	3723744	1000	-	.	gene_id "MSTRG.73869"; transcript_id "MSTRG.73869.290"; exon_number "4";
chr17	StringTie	exon	3727919	3728026	1000	-	.	gene_id "MSTRG.73869"; transcript_id "MSTRG.73869.290"; exon_number "5";
chr17	StringTie	exon	3728105	3728168	1000	-	.	gene_id "MSTRG.73869"; transcript_id "MSTRG.73869.290"; exon_number "6";
chr17	StringTie	exon	3731104	3731183	1000	-	.	gene_id "MSTRG.73869"; transcript_id "MSTRG.73869.290"; exon_number "7";
chr17	StringTie	exon	3734817	3734949	1000	-	.	gene_id "MSTRG.73869"; transcript_id "MSTRG.73869.290"; exon_number "8";
chr17	StringTie	exon	3739805	3739878	1000	-	.	gene_id "MSTRG.73869"; transcript_id "MSTRG.73869.290"; exon_number "9";
chr17	StringTie	exon	3743489	3743540	1000	-	.	gene_id "MSTRG.73869"; transcript_id "MSTRG.73869.290"; exon_number "10";
chr17	StringTie	transcript	3714628	3738909	1000	-	.	gene_id "MSTRG.73869"; transcript_id "MSTRG.73869.291";
chr17	StringTie	exon	3714628	3714942	1000	-	.	gene_id "MSTRG.73869"; transcript_id "MSTRG.73869.291"; exon_number "1";
chr17	StringTie	exon	3716688	3716798	1000	-	.	gene_id "MSTRG.73869"; transcript_id "MSTRG.73869.291"; exon_number "2";
chr17	StringTie	exon	3720307	3720402	1000	-	.	gene_id "MSTRG.73869"; transcript_id "MSTRG.73869.291"; exon_number "3";
chr17	StringTie	exon	3723288	3723383	1000	-	.	gene_id "MSTRG.73869"; transcript_id "MSTRG.73869.291"; exon_number "4";
chr17	StringTie	exon	3723688	3723744	1000	-	.	gene_id "MSTRG.73869"; transcript_id "MSTRG.73869.291"; exon_number "5";
chr17	StringTie	exon	3727919	3728168	1000	-	.	gene_id "MSTRG.73869"; transcript_id "MSTRG.73869.291"; exon_number "6";
chr17	StringTie	exon	3729478	3729555	1000	-	.	gene_id "MSTRG.73869"; transcript_id "MSTRG.73869.291"; exon_number "7";
chr17	StringTie	exon	3731104	3731183	1000	-	.	gene_id "MSTRG.73869"; transcript_id "MSTRG.73869.291"; exon_number "8";
chr17	StringTie	exon	3732368	3732466	1000	-	.	gene_id "MSTRG.73869"; transcript_id "MSTRG.73869.291"; exon_number "9";
chr17	StringTie	exon	3734817	3734949	1000	-	.	gene_id "MSTRG.73869"; transcript_id "MSTRG.73869.291"; exon_number "10";
chr17	StringTie	exon	3738861	3738909	1000	-	.	gene_id "MSTRG.73869"; transcript_id "MSTRG.73869.291"; exon_number "11";
chr17	StringTie	transcript	3714628	3738985	1000	-	.	gene_id "MSTRG.73869"; transcript_id "MSTRG.73869.292";
chr17	StringTie	exon	3714628	3714942	1000	-	.	gene_id "MSTRG.73869"; transcript_id "MSTRG.73869.292"; exon_number "1";
chr17	StringTie	exon	3716688	3716798	1000	-	.	gene_id "MSTRG.73869"; transcript_id "MSTRG.73869.292"; exon_number "2";
chr17	StringTie	exon	3720307	3720402	1000	-	.	gene_id "MSTRG.73869"; transcript_id "MSTRG.73869.292"; exon_number "3";
chr17	StringTie	exon	3723288	3723383	1000	-	.	gene_id "MSTRG.73869"; transcript_id "MSTRG.73869.292"; exon_number "4";
chr17	StringTie	exon	3723688	3723744	1000	-	.	gene_id "MSTRG.73869"; transcript_id "MSTRG.73869.292"; exon_number "5";
chr17	StringTie	exon	3727919	3728026	1000	-	.	gene_id "MSTRG.73869"; transcript_id "MSTRG.73869.292"; exon_number "6";
chr17	StringTie	exon	3728105	3728168	1000	-	.	gene_id "MSTRG.73869"; transcript_id "MSTRG.73869.292"; exon_number "7";
chr17	StringTie	exon	3729478	3729555	1000	-	.	gene_id "MSTRG.73869"; transcript_id "MSTRG.73869.292"; exon_number "8";
chr17	StringTie	exon	3731104	3731183	1000	-	.	gene_id "MSTRG.73869"; transcript_id "MSTRG.73869.292"; exon_number "9";
chr17	StringTie	exon	3732368	3732466	1000	-	.	gene_id "MSTRG.73869"; transcript_id "MSTRG.73869.292"; exon_number "10";
chr17	StringTie	exon	3734817	3734949	1000	-	.	gene_id "MSTRG.73869"; transcript_id "MSTRG.73869.292"; exon_number "11";
chr17	StringTie	exon	3738861	3738985	1000	-	.	gene_id "MSTRG.73869"; transcript_id "MSTRG.73869.292"; exon_number "12";
chr17	StringTie	transcript	3714628	3739997	1000	-	.	gene_id "MSTRG.73869"; transcript_id "MSTRG.73869.293";
chr17	StringTie	exon	3714628	3714942	1000	-	.	gene_id "MSTRG.73869"; transcript_id "MSTRG.73869.293"; exon_number "1";
chr17	StringTie	exon	3716688	3716798	1000	-	.	gene_id "MSTRG.73869"; transcript_id "MSTRG.73869.293"; exon_number "2";
chr17	StringTie	exon	3720307	3720402	1000	-	.	gene_id "MSTRG.73869"; transcript_id "MSTRG.73869.293"; exon_number "3";
chr17	StringTie	exon	3723288	3723383	1000	-	.	gene_id "MSTRG.73869"; transcript_id "MSTRG.73869.293"; exon_number "4";
chr17	StringTie	exon	3723688	3723744	1000	-	.	gene_id "MSTRG.73869"; transcript_id "MSTRG.73869.293"; exon_number "5";
chr17	StringTie	exon	3727919	3728026	1000	-	.	gene_id "MSTRG.73869"; transcript_id "MSTRG.73869.293"; exon_number "6";
chr17	StringTie	exon	3728105	3728168	1000	-	.	gene_id "MSTRG.73869"; transcript_id "MSTRG.73869.293"; exon_number "7";
chr17	StringTie	exon	3731104	3731183	1000	-	.	gene_id "MSTRG.73869"; transcript_id "MSTRG.73869.293"; exon_number "8";
chr17	StringTie	exon	3732368	3732466	1000	-	.	gene_id "MSTRG.73869"; transcript_id "MSTRG.73869.293"; exon_number "9";
chr17	StringTie	exon	3734817	3734949	1000	-	.	gene_id "MSTRG.73869"; transcript_id "MSTRG.73869.293"; exon_number "10";
chr17	StringTie	exon	3739805	3739878	1000	-	.	gene_id "MSTRG.73869"; transcript_id "MSTRG.73869.293"; exon_number "11";
chr17	StringTie	exon	3739986	3739997	1000	-	.	gene_id "MSTRG.73869"; transcript_id "MSTRG.73869.293"; exon_number "12";
chr17	StringTie	transcript	3714628	3743616	1000	-	.	gene_id "MSTRG.73869"; transcript_id "MSTRG.73869.294";
chr17	StringTie	exon	3714628	3714942	1000	-	.	gene_id "MSTRG.73869"; transcript_id "MSTRG.73869.294"; exon_number "1";
chr17	StringTie	exon	3716688	3716798	1000	-	.	gene_id "MSTRG.73869"; transcript_id "MSTRG.73869.294"; exon_number "2";
chr17	StringTie	exon	3720307	3720402	1000	-	.	gene_id "MSTRG.73869"; transcript_id "MSTRG.73869.294"; exon_number "3";
chr17	StringTie	exon	3723288	3723383	1000	-	.	gene_id "MSTRG.73869"; transcript_id "MSTRG.73869.294"; exon_number "4";
chr17	StringTie	exon	3723688	3723744	1000	-	.	gene_id "MSTRG.73869"; transcript_id "MSTRG.73869.294"; exon_number "5";
chr17	StringTie	exon	3727919	3728026	1000	-	.	gene_id "MSTRG.73869"; transcript_id "MSTRG.73869.294"; exon_number "6";
chr17	StringTie	exon	3728105	3728168	1000	-	.	gene_id "MSTRG.73869"; transcript_id "MSTRG.73869.294"; exon_number "7";
chr17	StringTie	exon	3729478	3729555	1000	-	.	gene_id "MSTRG.73869"; transcript_id "MSTRG.73869.294"; exon_number "8";
chr17	StringTie	exon	3731104	3731183	1000	-	.	gene_id "MSTRG.73869"; transcript_id "MSTRG.73869.294"; exon_number "9";
chr17	StringTie	exon	3732305	3732466	1000	-	.	gene_id "MSTRG.73869"; transcript_id "MSTRG.73869.294"; exon_number "10";
chr17	StringTie	exon	3734817	3734949	1000	-	.	gene_id "MSTRG.73869"; transcript_id "MSTRG.73869.294"; exon_number "11";
chr17	StringTie	exon	3739805	3739878	1000	-	.	gene_id "MSTRG.73869"; transcript_id "MSTRG.73869.294"; exon_number "12";
chr17	StringTie	exon	3743489	3743616	1000	-	.	gene_id "MSTRG.73869"; transcript_id "MSTRG.73869.294"; exon_number "13";
chr17	StringTie	transcript	3714628	3740084	1000	-	.	gene_id "MSTRG.73869"; transcript_id "MSTRG.73869.295";
chr17	StringTie	exon	3714628	3714942	1000	-	.	gene_id "MSTRG.73869"; transcript_id "MSTRG.73869.295"; exon_number "1";
chr17	StringTie	exon	3716688	3716798	1000	-	.	gene_id "MSTRG.73869"; transcript_id "MSTRG.73869.295"; exon_number "2";
chr17	StringTie	exon	3720307	3720402	1000	-	.	gene_id "MSTRG.73869"; transcript_id "MSTRG.73869.295"; exon_number "3";
chr17	StringTie	exon	3723288	3723383	1000	-	.	gene_id "MSTRG.73869"; transcript_id "MSTRG.73869.295"; exon_number "4";
chr17	StringTie	exon	3723688	3723744	1000	-	.	gene_id "MSTRG.73869"; transcript_id "MSTRG.73869.295"; exon_number "5";
chr17	StringTie	exon	3727919	3728026	1000	-	.	gene_id "MSTRG.73869"; transcript_id "MSTRG.73869.295"; exon_number "6";
chr17	StringTie	exon	3728105	3728168	1000	-	.	gene_id "MSTRG.73869"; transcript_id "MSTRG.73869.295"; exon_number "7";
chr17	StringTie	exon	3729478	3729555	1000	-	.	gene_id "MSTRG.73869"; transcript_id "MSTRG.73869.295"; exon_number "8";
chr17	StringTie	exon	3731104	3731183	1000	-	.	gene_id "MSTRG.73869"; transcript_id "MSTRG.73869.295"; exon_number "9";
chr17	StringTie	exon	3732368	3732466	1000	-	.	gene_id "MSTRG.73869"; transcript_id "MSTRG.73869.295"; exon_number "10";
chr17	StringTie	exon	3734817	3734949	1000	-	.	gene_id "MSTRG.73869"; transcript_id "MSTRG.73869.295"; exon_number "11";
chr17	StringTie	exon	3739805	3739878	1000	-	.	gene_id "MSTRG.73869"; transcript_id "MSTRG.73869.295"; exon_number "12";
chr17	StringTie	exon	3739986	3740084	1000	-	.	gene_id "MSTRG.73869"; transcript_id "MSTRG.73869.295"; exon_number "13";
chr17	StringTie	transcript	3714628	3745930	1000	-	.	gene_id "MSTRG.73869"; transcript_id "MSTRG.73869.296";
chr17	StringTie	exon	3714628	3714942	1000	-	.	gene_id "MSTRG.73869"; transcript_id "MSTRG.73869.296"; exon_number "1";
chr17	StringTie	exon	3716688	3716798	1000	-	.	gene_id "MSTRG.73869"; transcript_id "MSTRG.73869.296"; exon_number "2";
chr17	StringTie	exon	3720307	3720402	1000	-	.	gene_id "MSTRG.73869"; transcript_id "MSTRG.73869.296"; exon_number "3";
chr17	StringTie	exon	3723264	3723383	1000	-	.	gene_id "MSTRG.73869"; transcript_id "MSTRG.73869.296"; exon_number "4";
chr17	StringTie	exon	3723688	3723744	1000	-	.	gene_id "MSTRG.73869"; transcript_id "MSTRG.73869.296"; exon_number "5";
chr17	StringTie	exon	3727919	3728026	1000	-	.	gene_id "MSTRG.73869"; transcript_id "MSTRG.73869.296"; exon_number "6";
chr17	StringTie	exon	3728105	3728168	1000	-	.	gene_id "MSTRG.73869"; transcript_id "MSTRG.73869.296"; exon_number "7";
chr17	StringTie	exon	3729478	3729555	1000	-	.	gene_id "MSTRG.73869"; transcript_id "MSTRG.73869.296"; exon_number "8";
chr17	StringTie	exon	3731104	3731183	1000	-	.	gene_id "MSTRG.73869"; transcript_id "MSTRG.73869.296"; exon_number "9";
chr17	StringTie	exon	3732368	3732466	1000	-	.	gene_id "MSTRG.73869"; transcript_id "MSTRG.73869.296"; exon_number "10";
chr17	StringTie	exon	3734789	3734949	1000	-	.	gene_id "MSTRG.73869"; transcript_id "MSTRG.73869.296"; exon_number "11";
chr17	StringTie	exon	3739805	3739878	1000	-	.	gene_id "MSTRG.73869"; transcript_id "MSTRG.73869.296"; exon_number "12";
chr17	StringTie	exon	3743489	3743617	1000	-	.	gene_id "MSTRG.73869"; transcript_id "MSTRG.73869.296"; exon_number "13";
chr17	StringTie	exon	3745764	3745930	1000	-	.	gene_id "MSTRG.73869"; transcript_id "MSTRG.73869.296"; exon_number "14";
chr17	StringTie	transcript	3714628	3759547	1000	-	.	gene_id "MSTRG.73869"; transcript_id "MSTRG.73869.297";
chr17	StringTie	exon	3714628	3714942	1000	-	.	gene_id "MSTRG.73869"; transcript_id "MSTRG.73869.297"; exon_number "1";
chr17	StringTie	exon	3716688	3716798	1000	-	.	gene_id "MSTRG.73869"; transcript_id "MSTRG.73869.297"; exon_number "2";
chr17	StringTie	exon	3720307	3720402	1000	-	.	gene_id "MSTRG.73869"; transcript_id "MSTRG.73869.297"; exon_number "3";
chr17	StringTie	exon	3723288	3723383	1000	-	.	gene_id "MSTRG.73869"; transcript_id "MSTRG.73869.297"; exon_number "4";
chr17	StringTie	exon	3723688	3723744	1000	-	.	gene_id "MSTRG.73869"; transcript_id "MSTRG.73869.297"; exon_number "5";
chr17	StringTie	exon	3727919	3728026	1000	-	.	gene_id "MSTRG.73869"; transcript_id "MSTRG.73869.297"; exon_number "6";
chr17	StringTie	exon	3728105	3728168	1000	-	.	gene_id "MSTRG.73869"; transcript_id "MSTRG.73869.297"; exon_number "7";
chr17	StringTie	exon	3729478	3729555	1000	-	.	gene_id "MSTRG.73869"; transcript_id "MSTRG.73869.297"; exon_number "8";
chr17	StringTie	exon	3731104	3731183	1000	-	.	gene_id "MSTRG.73869"; transcript_id "MSTRG.73869.297"; exon_number "9";
chr17	StringTie	exon	3734817	3734949	1000	-	.	gene_id "MSTRG.73869"; transcript_id "MSTRG.73869.297"; exon_number "10";
chr17	StringTie	exon	3739805	3739878	1000	-	.	gene_id "MSTRG.73869"; transcript_id "MSTRG.73869.297"; exon_number "11";
chr17	StringTie	exon	3743489	3743617	1000	-	.	gene_id "MSTRG.73869"; transcript_id "MSTRG.73869.297"; exon_number "12";
chr17	StringTie	exon	3745764	3745927	1000	-	.	gene_id "MSTRG.73869"; transcript_id "MSTRG.73869.297"; exon_number "13";
chr17	StringTie	exon	3747922	3748052	1000	-	.	gene_id "MSTRG.73869"; transcript_id "MSTRG.73869.297"; exon_number "14";
chr17	StringTie	exon	3750352	3750482	1000	-	.	gene_id "MSTRG.73869"; transcript_id "MSTRG.73869.297"; exon_number "15";
chr17	StringTie	exon	3751650	3751874	1000	-	.	gene_id "MSTRG.73869"; transcript_id "MSTRG.73869.297"; exon_number "16";
chr17	StringTie	exon	3753290	3753430	1000	-	.	gene_id "MSTRG.73869"; transcript_id "MSTRG.73869.297"; exon_number "17";
chr17	StringTie	exon	3753783	3754021	1000	-	.	gene_id "MSTRG.73869"; transcript_id "MSTRG.73869.297"; exon_number "18";
chr17	StringTie	exon	3755117	3755261	1000	-	.	gene_id "MSTRG.73869"; transcript_id "MSTRG.73869.297"; exon_number "19";
chr17	StringTie	exon	3755830	3755897	1000	-	.	gene_id "MSTRG.73869"; transcript_id "MSTRG.73869.297"; exon_number "20";
chr17	StringTie	exon	3756984	3757134	1000	-	.	gene_id "MSTRG.73869"; transcript_id "MSTRG.73869.297"; exon_number "21";
chr17	StringTie	exon	3757706	3757859	1000	-	.	gene_id "MSTRG.73869"; transcript_id "MSTRG.73869.297"; exon_number "22";
chr17	StringTie	exon	3759402	3759547	1000	-	.	gene_id "MSTRG.73869"; transcript_id "MSTRG.73869.297"; exon_number "23";
chr17	StringTie	transcript	3714628	3777657	1000	-	.	gene_id "MSTRG.73869"; transcript_id "MSTRG.73869.298";
chr17	StringTie	exon	3714628	3714942	1000	-	.	gene_id "MSTRG.73869"; transcript_id "MSTRG.73869.298"; exon_number "1";
chr17	StringTie	exon	3716688	3716798	1000	-	.	gene_id "MSTRG.73869"; transcript_id "MSTRG.73869.298"; exon_number "2";
chr17	StringTie	exon	3720307	3720402	1000	-	.	gene_id "MSTRG.73869"; transcript_id "MSTRG.73869.298"; exon_number "3";
chr17	StringTie	exon	3723688	3723744	1000	-	.	gene_id "MSTRG.73869"; transcript_id "MSTRG.73869.298"; exon_number "4";
chr17	StringTie	exon	3727919	3728026	1000	-	.	gene_id "MSTRG.73869"; transcript_id "MSTRG.73869.298"; exon_number "5";
chr17	StringTie	exon	3728105	3728168	1000	-	.	gene_id "MSTRG.73869"; transcript_id "MSTRG.73869.298"; exon_number "6";
chr17	StringTie	exon	3729478	3729555	1000	-	.	gene_id "MSTRG.73869"; transcript_id "MSTRG.73869.298"; exon_number "7";
chr17	StringTie	exon	3731104	3731183	1000	-	.	gene_id "MSTRG.73869"; transcript_id "MSTRG.73869.298"; exon_number "8";
chr17	StringTie	exon	3732368	3732466	1000	-	.	gene_id "MSTRG.73869"; transcript_id "MSTRG.73869.298"; exon_number "9";
chr17	StringTie	exon	3734817	3734949	1000	-	.	gene_id "MSTRG.73869"; transcript_id "MSTRG.73869.298"; exon_number "10";
chr17	StringTie	exon	3739805	3739878	1000	-	.	gene_id "MSTRG.73869"; transcript_id "MSTRG.73869.298"; exon_number "11";
chr17	StringTie	exon	3743489	3743617	1000	-	.	gene_id "MSTRG.73869"; transcript_id "MSTRG.73869.298"; exon_number "12";
chr17	StringTie	exon	3745764	3745927	1000	-	.	gene_id "MSTRG.73869"; transcript_id "MSTRG.73869.298"; exon_number "13";
chr17	StringTie	exon	3747922	3748052	1000	-	.	gene_id "MSTRG.73869"; transcript_id "MSTRG.73869.298"; exon_number "14";
chr17	StringTie	exon	3750352	3750482	1000	-	.	gene_id "MSTRG.73869"; transcript_id "MSTRG.73869.298"; exon_number "15";
chr17	StringTie	exon	3751650	3751874	1000	-	.	gene_id "MSTRG.73869"; transcript_id "MSTRG.73869.298"; exon_number "16";
chr17	StringTie	exon	3753290	3753430	1000	-	.	gene_id "MSTRG.73869"; transcript_id "MSTRG.73869.298"; exon_number "17";
chr17	StringTie	exon	3755117	3755261	1000	-	.	gene_id "MSTRG.73869"; transcript_id "MSTRG.73869.298"; exon_number "18";
chr17	StringTie	exon	3755830	3755897	1000	-	.	gene_id "MSTRG.73869"; transcript_id "MSTRG.73869.298"; exon_number "19";
chr17	StringTie	exon	3756984	3757134	1000	-	.	gene_id "MSTRG.73869"; transcript_id "MSTRG.73869.298"; exon_number "20";
chr17	StringTie	exon	3757706	3757859	1000	-	.	gene_id "MSTRG.73869"; transcript_id "MSTRG.73869.298"; exon_number "21";
chr17	StringTie	exon	3759402	3759553	1000	-	.	gene_id "MSTRG.73869"; transcript_id "MSTRG.73869.298"; exon_number "22";
chr17	StringTie	exon	3760172	3760287	1000	-	.	gene_id "MSTRG.73869"; transcript_id "MSTRG.73869.298"; exon_number "23";
chr17	StringTie	exon	3761013	3761177	1000	-	.	gene_id "MSTRG.73869"; transcript_id "MSTRG.73869.298"; exon_number "24";
chr17	StringTie	exon	3761403	3761520	1000	-	.	gene_id "MSTRG.73869"; transcript_id "MSTRG.73869.298"; exon_number "25";
chr17	StringTie	exon	3761915	3761982	1000	-	.	gene_id "MSTRG.73869"; transcript_id "MSTRG.73869.298"; exon_number "26";
chr17	StringTie	exon	3763869	3763960	1000	-	.	gene_id "MSTRG.73869"; transcript_id "MSTRG.73869.298"; exon_number "27";
chr17	StringTie	exon	3777540	3777657	1000	-	.	gene_id "MSTRG.73869"; transcript_id "MSTRG.73869.298"; exon_number "28";
chr17	StringTie	transcript	3565189	3668717	1000	-	.	gene_id "MSTRG.73869"; transcript_id "MSTRG.73869.3";
chr17	StringTie	exon	3565189	3566987	1000	-	.	gene_id "MSTRG.73869"; transcript_id "MSTRG.73869.3"; exon_number "1";
chr17	StringTie	exon	3571524	3571639	1000	-	.	gene_id "MSTRG.73869"; transcript_id "MSTRG.73869.3"; exon_number "2";
chr17	StringTie	exon	3572122	3572249	1000	-	.	gene_id "MSTRG.73869"; transcript_id "MSTRG.73869.3"; exon_number "3";
chr17	StringTie	exon	3573633	3573955	1000	-	.	gene_id "MSTRG.73869"; transcript_id "MSTRG.73869.3"; exon_number "4";
chr17	StringTie	exon	3577126	3577192	1000	-	.	gene_id "MSTRG.73869"; transcript_id "MSTRG.73869.3"; exon_number "5";
chr17	StringTie	exon	3577598	3577763	1000	-	.	gene_id "MSTRG.73869"; transcript_id "MSTRG.73869.3"; exon_number "6";
chr17	StringTie	exon	3580457	3580527	1000	-	.	gene_id "MSTRG.73869"; transcript_id "MSTRG.73869.3"; exon_number "7";
chr17	StringTie	exon	3583338	3583430	1000	-	.	gene_id "MSTRG.73869"; transcript_id "MSTRG.73869.3"; exon_number "8";
chr17	StringTie	exon	3585768	3585926	1000	-	.	gene_id "MSTRG.73869"; transcript_id "MSTRG.73869.3"; exon_number "9";
chr17	StringTie	exon	3588188	3588367	1000	-	.	gene_id "MSTRG.73869"; transcript_id "MSTRG.73869.3"; exon_number "10";
chr17	StringTie	exon	3589807	3590105	1000	-	.	gene_id "MSTRG.73869"; transcript_id "MSTRG.73869.3"; exon_number "11";
chr17	StringTie	exon	3590252	3590392	1000	-	.	gene_id "MSTRG.73869"; transcript_id "MSTRG.73869.3"; exon_number "12";
chr17	StringTie	exon	3590964	3591116	1000	-	.	gene_id "MSTRG.73869"; transcript_id "MSTRG.73869.3"; exon_number "13";
chr17	StringTie	exon	3591187	3591353	1000	-	.	gene_id "MSTRG.73869"; transcript_id "MSTRG.73869.3"; exon_number "14";
chr17	StringTie	exon	3592067	3592383	1000	-	.	gene_id "MSTRG.73869"; transcript_id "MSTRG.73869.3"; exon_number "15";
chr17	StringTie	exon	3608427	3610972	1000	-	.	gene_id "MSTRG.73869"; transcript_id "MSTRG.73869.3"; exon_number "16";
chr17	StringTie	exon	3615337	3615537	1000	-	.	gene_id "MSTRG.73869"; transcript_id "MSTRG.73869.3"; exon_number "17";
chr17	StringTie	exon	3621237	3621412	1000	-	.	gene_id "MSTRG.73869"; transcript_id "MSTRG.73869.3"; exon_number "18";
chr17	StringTie	exon	3623339	3623491	1000	-	.	gene_id "MSTRG.73869"; transcript_id "MSTRG.73869.3"; exon_number "19";
chr17	StringTie	exon	3624048	3624231	1000	-	.	gene_id "MSTRG.73869"; transcript_id "MSTRG.73869.3"; exon_number "20";
chr17	StringTie	exon	3630205	3630346	1000	-	.	gene_id "MSTRG.73869"; transcript_id "MSTRG.73869.3"; exon_number "21";
chr17	StringTie	exon	3644961	3645175	1000	-	.	gene_id "MSTRG.73869"; transcript_id "MSTRG.73869.3"; exon_number "22";
chr17	StringTie	exon	3650164	3650261	1000	-	.	gene_id "MSTRG.73869"; transcript_id "MSTRG.73869.3"; exon_number "23";
chr17	StringTie	exon	3651424	3651602	1000	-	.	gene_id "MSTRG.73869"; transcript_id "MSTRG.73869.3"; exon_number "24";
chr17	StringTie	exon	3652467	3652589	1000	-	.	gene_id "MSTRG.73869"; transcript_id "MSTRG.73869.3"; exon_number "25";
chr17	StringTie	exon	3656856	3659964	1000	-	.	gene_id "MSTRG.73869"; transcript_id "MSTRG.73869.3"; exon_number "26";
chr17	StringTie	exon	3660202	3660326	1000	-	.	gene_id "MSTRG.73869"; transcript_id "MSTRG.73869.3"; exon_number "27";
chr17	StringTie	exon	3661644	3663885	1000	-	.	gene_id "MSTRG.73869"; transcript_id "MSTRG.73869.3"; exon_number "28";
chr17	StringTie	exon	3664195	3664272	1000	-	.	gene_id "MSTRG.73869"; transcript_id "MSTRG.73869.3"; exon_number "29";
chr17	StringTie	exon	3664679	3664798	1000	-	.	gene_id "MSTRG.73869"; transcript_id "MSTRG.73869.3"; exon_number "30";
chr17	StringTie	exon	3668488	3668717	1000	-	.	gene_id "MSTRG.73869"; transcript_id "MSTRG.73869.3"; exon_number "31";
chr17	StringTie	transcript	3587593	3701570	1000	-	.	gene_id "MSTRG.73869"; transcript_id "MSTRG.73869.30";
chr17	StringTie	exon	3587593	3588367	1000	-	.	gene_id "MSTRG.73869"; transcript_id "MSTRG.73869.30"; exon_number "1";
chr17	StringTie	exon	3589807	3590105	1000	-	.	gene_id "MSTRG.73869"; transcript_id "MSTRG.73869.30"; exon_number "2";
chr17	StringTie	exon	3590252	3590392	1000	-	.	gene_id "MSTRG.73869"; transcript_id "MSTRG.73869.30"; exon_number "3";
chr17	StringTie	exon	3590964	3591116	1000	-	.	gene_id "MSTRG.73869"; transcript_id "MSTRG.73869.30"; exon_number "4";
chr17	StringTie	exon	3591187	3591353	1000	-	.	gene_id "MSTRG.73869"; transcript_id "MSTRG.73869.30"; exon_number "5";
chr17	StringTie	exon	3592149	3592383	1000	-	.	gene_id "MSTRG.73869"; transcript_id "MSTRG.73869.30"; exon_number "6";
chr17	StringTie	exon	3608427	3610972	1000	-	.	gene_id "MSTRG.73869"; transcript_id "MSTRG.73869.30"; exon_number "7";
chr17	StringTie	exon	3615337	3615537	1000	-	.	gene_id "MSTRG.73869"; transcript_id "MSTRG.73869.30"; exon_number "8";
chr17	StringTie	exon	3621237	3621412	1000	-	.	gene_id "MSTRG.73869"; transcript_id "MSTRG.73869.30"; exon_number "9";
chr17	StringTie	exon	3623339	3624231	1000	-	.	gene_id "MSTRG.73869"; transcript_id "MSTRG.73869.30"; exon_number "10";
chr17	StringTie	exon	3630205	3630346	1000	-	.	gene_id "MSTRG.73869"; transcript_id "MSTRG.73869.30"; exon_number "11";
chr17	StringTie	exon	3637063	3637303	1000	-	.	gene_id "MSTRG.73869"; transcript_id "MSTRG.73869.30"; exon_number "12";
chr17	StringTie	exon	3638573	3638957	1000	-	.	gene_id "MSTRG.73869"; transcript_id "MSTRG.73869.30"; exon_number "13";
chr17	StringTie	exon	3644961	3645175	1000	-	.	gene_id "MSTRG.73869"; transcript_id "MSTRG.73869.30"; exon_number "14";
chr17	StringTie	exon	3650164	3650261	1000	-	.	gene_id "MSTRG.73869"; transcript_id "MSTRG.73869.30"; exon_number "15";
chr17	StringTie	exon	3651424	3651602	1000	-	.	gene_id "MSTRG.73869"; transcript_id "MSTRG.73869.30"; exon_number "16";
chr17	StringTie	exon	3652467	3652589	1000	-	.	gene_id "MSTRG.73869"; transcript_id "MSTRG.73869.30"; exon_number "17";
chr17	StringTie	exon	3652842	3654957	1000	-	.	gene_id "MSTRG.73869"; transcript_id "MSTRG.73869.30"; exon_number "18";
chr17	StringTie	exon	3655066	3655962	1000	-	.	gene_id "MSTRG.73869"; transcript_id "MSTRG.73869.30"; exon_number "19";
chr17	StringTie	exon	3656856	3656916	1000	-	.	gene_id "MSTRG.73869"; transcript_id "MSTRG.73869.30"; exon_number "20";
chr17	StringTie	exon	3657627	3659964	1000	-	.	gene_id "MSTRG.73869"; transcript_id "MSTRG.73869.30"; exon_number "21";
chr17	StringTie	exon	3660202	3660326	1000	-	.	gene_id "MSTRG.73869"; transcript_id "MSTRG.73869.30"; exon_number "22";
chr17	StringTie	exon	3664195	3664272	1000	-	.	gene_id "MSTRG.73869"; transcript_id "MSTRG.73869.30"; exon_number "23";
chr17	StringTie	exon	3664679	3664798	1000	-	.	gene_id "MSTRG.73869"; transcript_id "MSTRG.73869.30"; exon_number "24";
chr17	StringTie	exon	3669058	3669733	1000	-	.	gene_id "MSTRG.73869"; transcript_id "MSTRG.73869.30"; exon_number "25";
chr17	StringTie	exon	3672413	3673877	1000	-	.	gene_id "MSTRG.73869"; transcript_id "MSTRG.73869.30"; exon_number "26";
chr17	StringTie	exon	3679590	3679784	1000	-	.	gene_id "MSTRG.73869"; transcript_id "MSTRG.73869.30"; exon_number "27";
chr17	StringTie	exon	3681896	3681978	1000	-	.	gene_id "MSTRG.73869"; transcript_id "MSTRG.73869.30"; exon_number "28";
chr17	StringTie	exon	3688012	3688105	1000	-	.	gene_id "MSTRG.73869"; transcript_id "MSTRG.73869.30"; exon_number "29";
chr17	StringTie	exon	3688626	3688759	1000	-	.	gene_id "MSTRG.73869"; transcript_id "MSTRG.73869.30"; exon_number "30";
chr17	StringTie	exon	3689492	3689630	1000	-	.	gene_id "MSTRG.73869"; transcript_id "MSTRG.73869.30"; exon_number "31";
chr17	StringTie	exon	3690070	3690150	1000	-	.	gene_id "MSTRG.73869"; transcript_id "MSTRG.73869.30"; exon_number "32";
chr17	StringTie	exon	3690427	3690523	1000	-	.	gene_id "MSTRG.73869"; transcript_id "MSTRG.73869.30"; exon_number "33";
chr17	StringTie	exon	3690605	3690680	1000	-	.	gene_id "MSTRG.73869"; transcript_id "MSTRG.73869.30"; exon_number "34";
chr17	StringTie	exon	3690956	3691027	1000	-	.	gene_id "MSTRG.73869"; transcript_id "MSTRG.73869.30"; exon_number "35";
chr17	StringTie	exon	3691644	3691794	1000	-	.	gene_id "MSTRG.73869"; transcript_id "MSTRG.73869.30"; exon_number "36";
chr17	StringTie	exon	3695869	3701570	1000	-	.	gene_id "MSTRG.73869"; transcript_id "MSTRG.73869.30"; exon_number "37";
chr17	StringTie	transcript	3714634	3738998	1000	-	.	gene_id "MSTRG.73869"; transcript_id "MSTRG.73869.301";
chr17	StringTie	exon	3714634	3714942	1000	-	.	gene_id "MSTRG.73869"; transcript_id "MSTRG.73869.301"; exon_number "1";
chr17	StringTie	exon	3716688	3716798	1000	-	.	gene_id "MSTRG.73869"; transcript_id "MSTRG.73869.301"; exon_number "2";
chr17	StringTie	exon	3720307	3720402	1000	-	.	gene_id "MSTRG.73869"; transcript_id "MSTRG.73869.301"; exon_number "3";
chr17	StringTie	exon	3723688	3723744	1000	-	.	gene_id "MSTRG.73869"; transcript_id "MSTRG.73869.301"; exon_number "4";
chr17	StringTie	exon	3727919	3728026	1000	-	.	gene_id "MSTRG.73869"; transcript_id "MSTRG.73869.301"; exon_number "5";
chr17	StringTie	exon	3728105	3728168	1000	-	.	gene_id "MSTRG.73869"; transcript_id "MSTRG.73869.301"; exon_number "6";
chr17	StringTie	exon	3729478	3729555	1000	-	.	gene_id "MSTRG.73869"; transcript_id "MSTRG.73869.301"; exon_number "7";
chr17	StringTie	exon	3731104	3731183	1000	-	.	gene_id "MSTRG.73869"; transcript_id "MSTRG.73869.301"; exon_number "8";
chr17	StringTie	exon	3732368	3732466	1000	-	.	gene_id "MSTRG.73869"; transcript_id "MSTRG.73869.301"; exon_number "9";
chr17	StringTie	exon	3734817	3734949	1000	-	.	gene_id "MSTRG.73869"; transcript_id "MSTRG.73869.301"; exon_number "10";
chr17	StringTie	exon	3738861	3738998	1000	-	.	gene_id "MSTRG.73869"; transcript_id "MSTRG.73869.301"; exon_number "11";
chr17	StringTie	transcript	3714634	3738998	1000	-	.	gene_id "MSTRG.73869"; transcript_id "MSTRG.73869.302";
chr17	StringTie	exon	3714634	3714942	1000	-	.	gene_id "MSTRG.73869"; transcript_id "MSTRG.73869.302"; exon_number "1";
chr17	StringTie	exon	3716688	3716798	1000	-	.	gene_id "MSTRG.73869"; transcript_id "MSTRG.73869.302"; exon_number "2";
chr17	StringTie	exon	3720307	3720402	1000	-	.	gene_id "MSTRG.73869"; transcript_id "MSTRG.73869.302"; exon_number "3";
chr17	StringTie	exon	3723288	3723383	1000	-	.	gene_id "MSTRG.73869"; transcript_id "MSTRG.73869.302"; exon_number "4";
chr17	StringTie	exon	3723688	3723744	1000	-	.	gene_id "MSTRG.73869"; transcript_id "MSTRG.73869.302"; exon_number "5";
chr17	StringTie	exon	3727919	3728026	1000	-	.	gene_id "MSTRG.73869"; transcript_id "MSTRG.73869.302"; exon_number "6";
chr17	StringTie	exon	3728105	3728168	1000	-	.	gene_id "MSTRG.73869"; transcript_id "MSTRG.73869.302"; exon_number "7";
chr17	StringTie	exon	3729478	3729555	1000	-	.	gene_id "MSTRG.73869"; transcript_id "MSTRG.73869.302"; exon_number "8";
chr17	StringTie	exon	3731104	3731183	1000	-	.	gene_id "MSTRG.73869"; transcript_id "MSTRG.73869.302"; exon_number "9";
chr17	StringTie	exon	3732305	3732466	1000	-	.	gene_id "MSTRG.73869"; transcript_id "MSTRG.73869.302"; exon_number "10";
chr17	StringTie	exon	3734817	3734949	1000	-	.	gene_id "MSTRG.73869"; transcript_id "MSTRG.73869.302"; exon_number "11";
chr17	StringTie	exon	3738861	3738998	1000	-	.	gene_id "MSTRG.73869"; transcript_id "MSTRG.73869.302"; exon_number "12";
chr17	StringTie	transcript	3716498	3801279	1000	-	.	gene_id "MSTRG.73869"; transcript_id "MSTRG.73869.307";
chr17	StringTie	exon	3716498	3716798	1000	-	.	gene_id "MSTRG.73869"; transcript_id "MSTRG.73869.307"; exon_number "1";
chr17	StringTie	exon	3720307	3720402	1000	-	.	gene_id "MSTRG.73869"; transcript_id "MSTRG.73869.307"; exon_number "2";
chr17	StringTie	exon	3722054	3722164	1000	-	.	gene_id "MSTRG.73869"; transcript_id "MSTRG.73869.307"; exon_number "3";
chr17	StringTie	exon	3723288	3723383	1000	-	.	gene_id "MSTRG.73869"; transcript_id "MSTRG.73869.307"; exon_number "4";
chr17	StringTie	exon	3723688	3723744	1000	-	.	gene_id "MSTRG.73869"; transcript_id "MSTRG.73869.307"; exon_number "5";
chr17	StringTie	exon	3727919	3728026	1000	-	.	gene_id "MSTRG.73869"; transcript_id "MSTRG.73869.307"; exon_number "6";
chr17	StringTie	exon	3728105	3728168	1000	-	.	gene_id "MSTRG.73869"; transcript_id "MSTRG.73869.307"; exon_number "7";
chr17	StringTie	exon	3729478	3729555	1000	-	.	gene_id "MSTRG.73869"; transcript_id "MSTRG.73869.307"; exon_number "8";
chr17	StringTie	exon	3731104	3731183	1000	-	.	gene_id "MSTRG.73869"; transcript_id "MSTRG.73869.307"; exon_number "9";
chr17	StringTie	exon	3734817	3734949	1000	-	.	gene_id "MSTRG.73869"; transcript_id "MSTRG.73869.307"; exon_number "10";
chr17	StringTie	exon	3739805	3739878	1000	-	.	gene_id "MSTRG.73869"; transcript_id "MSTRG.73869.307"; exon_number "11";
chr17	StringTie	exon	3743489	3743617	1000	-	.	gene_id "MSTRG.73869"; transcript_id "MSTRG.73869.307"; exon_number "12";
chr17	StringTie	exon	3745764	3745927	1000	-	.	gene_id "MSTRG.73869"; transcript_id "MSTRG.73869.307"; exon_number "13";
chr17	StringTie	exon	3747922	3748052	1000	-	.	gene_id "MSTRG.73869"; transcript_id "MSTRG.73869.307"; exon_number "14";
chr17	StringTie	exon	3750352	3750482	1000	-	.	gene_id "MSTRG.73869"; transcript_id "MSTRG.73869.307"; exon_number "15";
chr17	StringTie	exon	3751650	3751874	1000	-	.	gene_id "MSTRG.73869"; transcript_id "MSTRG.73869.307"; exon_number "16";
chr17	StringTie	exon	3753290	3753430	1000	-	.	gene_id "MSTRG.73869"; transcript_id "MSTRG.73869.307"; exon_number "17";
chr17	StringTie	exon	3753783	3753925	1000	-	.	gene_id "MSTRG.73869"; transcript_id "MSTRG.73869.307"; exon_number "18";
chr17	StringTie	exon	3755117	3755261	1000	-	.	gene_id "MSTRG.73869"; transcript_id "MSTRG.73869.307"; exon_number "19";
chr17	StringTie	exon	3755830	3755897	1000	-	.	gene_id "MSTRG.73869"; transcript_id "MSTRG.73869.307"; exon_number "20";
chr17	StringTie	exon	3756984	3757134	1000	-	.	gene_id "MSTRG.73869"; transcript_id "MSTRG.73869.307"; exon_number "21";
chr17	StringTie	exon	3757706	3757859	1000	-	.	gene_id "MSTRG.73869"; transcript_id "MSTRG.73869.307"; exon_number "22";
chr17	StringTie	exon	3759402	3759553	1000	-	.	gene_id "MSTRG.73869"; transcript_id "MSTRG.73869.307"; exon_number "23";
chr17	StringTie	exon	3760172	3760287	1000	-	.	gene_id "MSTRG.73869"; transcript_id "MSTRG.73869.307"; exon_number "24";
chr17	StringTie	exon	3761013	3761177	1000	-	.	gene_id "MSTRG.73869"; transcript_id "MSTRG.73869.307"; exon_number "25";
chr17	StringTie	exon	3761403	3761520	1000	-	.	gene_id "MSTRG.73869"; transcript_id "MSTRG.73869.307"; exon_number "26";
chr17	StringTie	exon	3761915	3761982	1000	-	.	gene_id "MSTRG.73869"; transcript_id "MSTRG.73869.307"; exon_number "27";
chr17	StringTie	exon	3763869	3763960	1000	-	.	gene_id "MSTRG.73869"; transcript_id "MSTRG.73869.307"; exon_number "28";
chr17	StringTie	exon	3777540	3777660	1000	-	.	gene_id "MSTRG.73869"; transcript_id "MSTRG.73869.307"; exon_number "29";
chr17	StringTie	exon	3801111	3801279	1000	-	.	gene_id "MSTRG.73869"; transcript_id "MSTRG.73869.307"; exon_number "30";
chr17	StringTie	transcript	3719708	3759529	1000	-	.	gene_id "MSTRG.73869"; transcript_id "MSTRG.73869.308";
chr17	StringTie	exon	3719708	3720813	1000	-	.	gene_id "MSTRG.73869"; transcript_id "MSTRG.73869.308"; exon_number "1";
chr17	StringTie	exon	3721858	3722164	1000	-	.	gene_id "MSTRG.73869"; transcript_id "MSTRG.73869.308"; exon_number "2";
chr17	StringTie	exon	3723288	3723383	1000	-	.	gene_id "MSTRG.73869"; transcript_id "MSTRG.73869.308"; exon_number "3";
chr17	StringTie	exon	3723688	3723744	1000	-	.	gene_id "MSTRG.73869"; transcript_id "MSTRG.73869.308"; exon_number "4";
chr17	StringTie	exon	3727919	3728026	1000	-	.	gene_id "MSTRG.73869"; transcript_id "MSTRG.73869.308"; exon_number "5";
chr17	StringTie	exon	3728105	3728168	1000	-	.	gene_id "MSTRG.73869"; transcript_id "MSTRG.73869.308"; exon_number "6";
chr17	StringTie	exon	3729478	3729555	1000	-	.	gene_id "MSTRG.73869"; transcript_id "MSTRG.73869.308"; exon_number "7";
chr17	StringTie	exon	3731104	3731183	1000	-	.	gene_id "MSTRG.73869"; transcript_id "MSTRG.73869.308"; exon_number "8";
chr17	StringTie	exon	3732368	3732466	1000	-	.	gene_id "MSTRG.73869"; transcript_id "MSTRG.73869.308"; exon_number "9";
chr17	StringTie	exon	3734817	3734949	1000	-	.	gene_id "MSTRG.73869"; transcript_id "MSTRG.73869.308"; exon_number "10";
chr17	StringTie	exon	3739805	3739878	1000	-	.	gene_id "MSTRG.73869"; transcript_id "MSTRG.73869.308"; exon_number "11";
chr17	StringTie	exon	3743489	3743617	1000	-	.	gene_id "MSTRG.73869"; transcript_id "MSTRG.73869.308"; exon_number "12";
chr17	StringTie	exon	3745764	3745927	1000	-	.	gene_id "MSTRG.73869"; transcript_id "MSTRG.73869.308"; exon_number "13";
chr17	StringTie	exon	3747922	3748052	1000	-	.	gene_id "MSTRG.73869"; transcript_id "MSTRG.73869.308"; exon_number "14";
chr17	StringTie	exon	3750352	3750482	1000	-	.	gene_id "MSTRG.73869"; transcript_id "MSTRG.73869.308"; exon_number "15";
chr17	StringTie	exon	3751650	3751874	1000	-	.	gene_id "MSTRG.73869"; transcript_id "MSTRG.73869.308"; exon_number "16";
chr17	StringTie	exon	3753290	3753430	1000	-	.	gene_id "MSTRG.73869"; transcript_id "MSTRG.73869.308"; exon_number "17";
chr17	StringTie	exon	3753783	3753925	1000	-	.	gene_id "MSTRG.73869"; transcript_id "MSTRG.73869.308"; exon_number "18";
chr17	StringTie	exon	3755117	3755261	1000	-	.	gene_id "MSTRG.73869"; transcript_id "MSTRG.73869.308"; exon_number "19";
chr17	StringTie	exon	3755830	3755897	1000	-	.	gene_id "MSTRG.73869"; transcript_id "MSTRG.73869.308"; exon_number "20";
chr17	StringTie	exon	3756984	3757134	1000	-	.	gene_id "MSTRG.73869"; transcript_id "MSTRG.73869.308"; exon_number "21";
chr17	StringTie	exon	3757706	3757859	1000	-	.	gene_id "MSTRG.73869"; transcript_id "MSTRG.73869.308"; exon_number "22";
chr17	StringTie	exon	3759402	3759529	1000	-	.	gene_id "MSTRG.73869"; transcript_id "MSTRG.73869.308"; exon_number "23";
chr17	StringTie	transcript	3721867	3743600	1000	-	.	gene_id "MSTRG.73869"; transcript_id "MSTRG.73869.309";
chr17	StringTie	exon	3721867	3722164	1000	-	.	gene_id "MSTRG.73869"; transcript_id "MSTRG.73869.309"; exon_number "1";
chr17	StringTie	exon	3723288	3723383	1000	-	.	gene_id "MSTRG.73869"; transcript_id "MSTRG.73869.309"; exon_number "2";
chr17	StringTie	exon	3723688	3723744	1000	-	.	gene_id "MSTRG.73869"; transcript_id "MSTRG.73869.309"; exon_number "3";
chr17	StringTie	exon	3727919	3728026	1000	-	.	gene_id "MSTRG.73869"; transcript_id "MSTRG.73869.309"; exon_number "4";
chr17	StringTie	exon	3728105	3728168	1000	-	.	gene_id "MSTRG.73869"; transcript_id "MSTRG.73869.309"; exon_number "5";
chr17	StringTie	exon	3729478	3729555	1000	-	.	gene_id "MSTRG.73869"; transcript_id "MSTRG.73869.309"; exon_number "6";
chr17	StringTie	exon	3731104	3731183	1000	-	.	gene_id "MSTRG.73869"; transcript_id "MSTRG.73869.309"; exon_number "7";
chr17	StringTie	exon	3734817	3734949	1000	-	.	gene_id "MSTRG.73869"; transcript_id "MSTRG.73869.309"; exon_number "8";
chr17	StringTie	exon	3743489	3743600	1000	-	.	gene_id "MSTRG.73869"; transcript_id "MSTRG.73869.309"; exon_number "9";
chr17	StringTie	transcript	3597920	3654997	1000	-	.	gene_id "MSTRG.73869"; transcript_id "MSTRG.73869.31";
chr17	StringTie	exon	3597920	3598007	1000	-	.	gene_id "MSTRG.73869"; transcript_id "MSTRG.73869.31"; exon_number "1";
chr17	StringTie	exon	3608427	3610972	1000	-	.	gene_id "MSTRG.73869"; transcript_id "MSTRG.73869.31"; exon_number "2";
chr17	StringTie	exon	3615337	3615537	1000	-	.	gene_id "MSTRG.73869"; transcript_id "MSTRG.73869.31"; exon_number "3";
chr17	StringTie	exon	3621237	3621412	1000	-	.	gene_id "MSTRG.73869"; transcript_id "MSTRG.73869.31"; exon_number "4";
chr17	StringTie	exon	3623339	3623491	1000	-	.	gene_id "MSTRG.73869"; transcript_id "MSTRG.73869.31"; exon_number "5";
chr17	StringTie	exon	3624048	3624231	1000	-	.	gene_id "MSTRG.73869"; transcript_id "MSTRG.73869.31"; exon_number "6";
chr17	StringTie	exon	3630205	3630346	1000	-	.	gene_id "MSTRG.73869"; transcript_id "MSTRG.73869.31"; exon_number "7";
chr17	StringTie	exon	3637063	3637220	1000	-	.	gene_id "MSTRG.73869"; transcript_id "MSTRG.73869.31"; exon_number "8";
chr17	StringTie	exon	3638573	3638655	1000	-	.	gene_id "MSTRG.73869"; transcript_id "MSTRG.73869.31"; exon_number "9";
chr17	StringTie	exon	3644961	3645175	1000	-	.	gene_id "MSTRG.73869"; transcript_id "MSTRG.73869.31"; exon_number "10";
chr17	StringTie	exon	3650164	3650261	1000	-	.	gene_id "MSTRG.73869"; transcript_id "MSTRG.73869.31"; exon_number "11";
chr17	StringTie	exon	3651424	3651602	1000	-	.	gene_id "MSTRG.73869"; transcript_id "MSTRG.73869.31"; exon_number "12";
chr17	StringTie	exon	3652467	3652589	1000	-	.	gene_id "MSTRG.73869"; transcript_id "MSTRG.73869.31"; exon_number "13";
chr17	StringTie	exon	3652842	3654997	1000	-	.	gene_id "MSTRG.73869"; transcript_id "MSTRG.73869.31"; exon_number "14";
chr17	StringTie	transcript	3721871	3801275	1000	-	.	gene_id "MSTRG.73869"; transcript_id "MSTRG.73869.310";
chr17	StringTie	exon	3721871	3722164	1000	-	.	gene_id "MSTRG.73869"; transcript_id "MSTRG.73869.310"; exon_number "1";
chr17	StringTie	exon	3723288	3723383	1000	-	.	gene_id "MSTRG.73869"; transcript_id "MSTRG.73869.310"; exon_number "2";
chr17	StringTie	exon	3723688	3723744	1000	-	.	gene_id "MSTRG.73869"; transcript_id "MSTRG.73869.310"; exon_number "3";
chr17	StringTie	exon	3727919	3728026	1000	-	.	gene_id "MSTRG.73869"; transcript_id "MSTRG.73869.310"; exon_number "4";
chr17	StringTie	exon	3728105	3728168	1000	-	.	gene_id "MSTRG.73869"; transcript_id "MSTRG.73869.310"; exon_number "5";
chr17	StringTie	exon	3729478	3729555	1000	-	.	gene_id "MSTRG.73869"; transcript_id "MSTRG.73869.310"; exon_number "6";
chr17	StringTie	exon	3731104	3731183	1000	-	.	gene_id "MSTRG.73869"; transcript_id "MSTRG.73869.310"; exon_number "7";
chr17	StringTie	exon	3732368	3732445	1000	-	.	gene_id "MSTRG.73869"; transcript_id "MSTRG.73869.310"; exon_number "8";
chr17	StringTie	exon	3734817	3734949	1000	-	.	gene_id "MSTRG.73869"; transcript_id "MSTRG.73869.310"; exon_number "9";
chr17	StringTie	exon	3739805	3739878	1000	-	.	gene_id "MSTRG.73869"; transcript_id "MSTRG.73869.310"; exon_number "10";
chr17	StringTie	exon	3743489	3743617	1000	-	.	gene_id "MSTRG.73869"; transcript_id "MSTRG.73869.310"; exon_number "11";
chr17	StringTie	exon	3745764	3745927	1000	-	.	gene_id "MSTRG.73869"; transcript_id "MSTRG.73869.310"; exon_number "12";
chr17	StringTie	exon	3747922	3748052	1000	-	.	gene_id "MSTRG.73869"; transcript_id "MSTRG.73869.310"; exon_number "13";
chr17	StringTie	exon	3750352	3750482	1000	-	.	gene_id "MSTRG.73869"; transcript_id "MSTRG.73869.310"; exon_number "14";
chr17	StringTie	exon	3751650	3751874	1000	-	.	gene_id "MSTRG.73869"; transcript_id "MSTRG.73869.310"; exon_number "15";
chr17	StringTie	exon	3753290	3753430	1000	-	.	gene_id "MSTRG.73869"; transcript_id "MSTRG.73869.310"; exon_number "16";
chr17	StringTie	exon	3753783	3753925	1000	-	.	gene_id "MSTRG.73869"; transcript_id "MSTRG.73869.310"; exon_number "17";
chr17	StringTie	exon	3755117	3755261	1000	-	.	gene_id "MSTRG.73869"; transcript_id "MSTRG.73869.310"; exon_number "18";
chr17	StringTie	exon	3755830	3755897	1000	-	.	gene_id "MSTRG.73869"; transcript_id "MSTRG.73869.310"; exon_number "19";
chr17	StringTie	exon	3756984	3757134	1000	-	.	gene_id "MSTRG.73869"; transcript_id "MSTRG.73869.310"; exon_number "20";
chr17	StringTie	exon	3757706	3757859	1000	-	.	gene_id "MSTRG.73869"; transcript_id "MSTRG.73869.310"; exon_number "21";
chr17	StringTie	exon	3759402	3759553	1000	-	.	gene_id "MSTRG.73869"; transcript_id "MSTRG.73869.310"; exon_number "22";
chr17	StringTie	exon	3760172	3760287	1000	-	.	gene_id "MSTRG.73869"; transcript_id "MSTRG.73869.310"; exon_number "23";
chr17	StringTie	exon	3761013	3761177	1000	-	.	gene_id "MSTRG.73869"; transcript_id "MSTRG.73869.310"; exon_number "24";
chr17	StringTie	exon	3761403	3761520	1000	-	.	gene_id "MSTRG.73869"; transcript_id "MSTRG.73869.310"; exon_number "25";
chr17	StringTie	exon	3761915	3761982	1000	-	.	gene_id "MSTRG.73869"; transcript_id "MSTRG.73869.310"; exon_number "26";
chr17	StringTie	exon	3763869	3763960	1000	-	.	gene_id "MSTRG.73869"; transcript_id "MSTRG.73869.310"; exon_number "27";
chr17	StringTie	exon	3777540	3777660	1000	-	.	gene_id "MSTRG.73869"; transcript_id "MSTRG.73869.310"; exon_number "28";
chr17	StringTie	exon	3801111	3801275	1000	-	.	gene_id "MSTRG.73869"; transcript_id "MSTRG.73869.310"; exon_number "29";
chr17	StringTie	transcript	3722071	3753251	1000	-	.	gene_id "MSTRG.73869"; transcript_id "MSTRG.73869.311";
chr17	StringTie	exon	3722071	3722164	1000	-	.	gene_id "MSTRG.73869"; transcript_id "MSTRG.73869.311"; exon_number "1";
chr17	StringTie	exon	3723288	3723383	1000	-	.	gene_id "MSTRG.73869"; transcript_id "MSTRG.73869.311"; exon_number "2";
chr17	StringTie	exon	3723688	3723744	1000	-	.	gene_id "MSTRG.73869"; transcript_id "MSTRG.73869.311"; exon_number "3";
chr17	StringTie	exon	3727919	3728026	1000	-	.	gene_id "MSTRG.73869"; transcript_id "MSTRG.73869.311"; exon_number "4";
chr17	StringTie	exon	3728105	3728168	1000	-	.	gene_id "MSTRG.73869"; transcript_id "MSTRG.73869.311"; exon_number "5";
chr17	StringTie	exon	3729478	3729555	1000	-	.	gene_id "MSTRG.73869"; transcript_id "MSTRG.73869.311"; exon_number "6";
chr17	StringTie	exon	3731104	3731183	1000	-	.	gene_id "MSTRG.73869"; transcript_id "MSTRG.73869.311"; exon_number "7";
chr17	StringTie	exon	3732368	3732445	1000	-	.	gene_id "MSTRG.73869"; transcript_id "MSTRG.73869.311"; exon_number "8";
chr17	StringTie	exon	3734817	3734949	1000	-	.	gene_id "MSTRG.73869"; transcript_id "MSTRG.73869.311"; exon_number "9";
chr17	StringTie	exon	3739805	3739878	1000	-	.	gene_id "MSTRG.73869"; transcript_id "MSTRG.73869.311"; exon_number "10";
chr17	StringTie	exon	3743489	3743617	1000	-	.	gene_id "MSTRG.73869"; transcript_id "MSTRG.73869.311"; exon_number "11";
chr17	StringTie	exon	3745764	3745927	1000	-	.	gene_id "MSTRG.73869"; transcript_id "MSTRG.73869.311"; exon_number "12";
chr17	StringTie	exon	3747922	3748052	1000	-	.	gene_id "MSTRG.73869"; transcript_id "MSTRG.73869.311"; exon_number "13";
chr17	StringTie	exon	3750352	3750482	1000	-	.	gene_id "MSTRG.73869"; transcript_id "MSTRG.73869.311"; exon_number "14";
chr17	StringTie	exon	3751650	3751874	1000	-	.	gene_id "MSTRG.73869"; transcript_id "MSTRG.73869.311"; exon_number "15";
chr17	StringTie	exon	3753230	3753251	1000	-	.	gene_id "MSTRG.73869"; transcript_id "MSTRG.73869.311"; exon_number "16";
chr17	StringTie	transcript	3739369	3748036	1000	-	.	gene_id "MSTRG.73869"; transcript_id "MSTRG.73869.314";
chr17	StringTie	exon	3739369	3739384	1000	-	.	gene_id "MSTRG.73869"; transcript_id "MSTRG.73869.314"; exon_number "1";
chr17	StringTie	exon	3739805	3739878	1000	-	.	gene_id "MSTRG.73869"; transcript_id "MSTRG.73869.314"; exon_number "2";
chr17	StringTie	exon	3743489	3743617	1000	-	.	gene_id "MSTRG.73869"; transcript_id "MSTRG.73869.314"; exon_number "3";
chr17	StringTie	exon	3745764	3745927	1000	-	.	gene_id "MSTRG.73869"; transcript_id "MSTRG.73869.314"; exon_number "4";
chr17	StringTie	exon	3747922	3748036	1000	-	.	gene_id "MSTRG.73869"; transcript_id "MSTRG.73869.314"; exon_number "5";
chr17	StringTie	transcript	3753813	3761519	1000	-	.	gene_id "MSTRG.73869"; transcript_id "MSTRG.73869.316";
chr17	StringTie	exon	3753813	3753925	1000	-	.	gene_id "MSTRG.73869"; transcript_id "MSTRG.73869.316"; exon_number "1";
chr17	StringTie	exon	3755830	3755897	1000	-	.	gene_id "MSTRG.73869"; transcript_id "MSTRG.73869.316"; exon_number "2";
chr17	StringTie	exon	3756984	3757134	1000	-	.	gene_id "MSTRG.73869"; transcript_id "MSTRG.73869.316"; exon_number "3";
chr17	StringTie	exon	3757706	3757859	1000	-	.	gene_id "MSTRG.73869"; transcript_id "MSTRG.73869.316"; exon_number "4";
chr17	StringTie	exon	3761013	3761177	1000	-	.	gene_id "MSTRG.73869"; transcript_id "MSTRG.73869.316"; exon_number "5";
chr17	StringTie	exon	3761403	3761519	1000	-	.	gene_id "MSTRG.73869"; transcript_id "MSTRG.73869.316"; exon_number "6";
chr17	StringTie	transcript	3755142	3801284	1000	-	.	gene_id "MSTRG.73869"; transcript_id "MSTRG.73869.317";
chr17	StringTie	exon	3755142	3755261	1000	-	.	gene_id "MSTRG.73869"; transcript_id "MSTRG.73869.317"; exon_number "1";
chr17	StringTie	exon	3755830	3755885	1000	-	.	gene_id "MSTRG.73869"; transcript_id "MSTRG.73869.317"; exon_number "2";
chr17	StringTie	exon	3759526	3759553	1000	-	.	gene_id "MSTRG.73869"; transcript_id "MSTRG.73869.317"; exon_number "3";
chr17	StringTie	exon	3760172	3760287	1000	-	.	gene_id "MSTRG.73869"; transcript_id "MSTRG.73869.317"; exon_number "4";
chr17	StringTie	exon	3761013	3761177	1000	-	.	gene_id "MSTRG.73869"; transcript_id "MSTRG.73869.317"; exon_number "5";
chr17	StringTie	exon	3761403	3761520	1000	-	.	gene_id "MSTRG.73869"; transcript_id "MSTRG.73869.317"; exon_number "6";
chr17	StringTie	exon	3761915	3761982	1000	-	.	gene_id "MSTRG.73869"; transcript_id "MSTRG.73869.317"; exon_number "7";
chr17	StringTie	exon	3763869	3763960	1000	-	.	gene_id "MSTRG.73869"; transcript_id "MSTRG.73869.317"; exon_number "8";
chr17	StringTie	exon	3777540	3777660	1000	-	.	gene_id "MSTRG.73869"; transcript_id "MSTRG.73869.317"; exon_number "9";
chr17	StringTie	exon	3801111	3801284	1000	-	.	gene_id "MSTRG.73869"; transcript_id "MSTRG.73869.317"; exon_number "10";
chr17	StringTie	transcript	3801731	3846396	1000	-	.	gene_id "MSTRG.73869"; transcript_id "MSTRG.73869.318";
chr17	StringTie	exon	3801731	3802481	1000	-	.	gene_id "MSTRG.73869"; transcript_id "MSTRG.73869.318"; exon_number "1";
chr17	StringTie	exon	3803182	3812654	1000	-	.	gene_id "MSTRG.73869"; transcript_id "MSTRG.73869.318"; exon_number "2";
chr17	StringTie	exon	3813117	3813279	1000	-	.	gene_id "MSTRG.73869"; transcript_id "MSTRG.73869.318"; exon_number "3";
chr17	StringTie	exon	3814322	3814483	1000	-	.	gene_id "MSTRG.73869"; transcript_id "MSTRG.73869.318"; exon_number "4";
chr17	StringTie	exon	3816116	3816270	1000	-	.	gene_id "MSTRG.73869"; transcript_id "MSTRG.73869.318"; exon_number "5";
chr17	StringTie	exon	3818263	3818572	1000	-	.	gene_id "MSTRG.73869"; transcript_id "MSTRG.73869.318"; exon_number "6";
chr17	StringTie	exon	3821249	3821352	1000	-	.	gene_id "MSTRG.73869"; transcript_id "MSTRG.73869.318"; exon_number "7";
chr17	StringTie	exon	3821953	3822052	1000	-	.	gene_id "MSTRG.73869"; transcript_id "MSTRG.73869.318"; exon_number "8";
chr17	StringTie	exon	3824942	3825050	1000	-	.	gene_id "MSTRG.73869"; transcript_id "MSTRG.73869.318"; exon_number "9";
chr17	StringTie	exon	3825767	3825843	1000	-	.	gene_id "MSTRG.73869"; transcript_id "MSTRG.73869.318"; exon_number "10";
chr17	StringTie	exon	3826087	3826215	1000	-	.	gene_id "MSTRG.73869"; transcript_id "MSTRG.73869.318"; exon_number "11";
chr17	StringTie	exon	3829243	3829368	1000	-	.	gene_id "MSTRG.73869"; transcript_id "MSTRG.73869.318"; exon_number "12";
chr17	StringTie	exon	3840100	3840205	1000	-	.	gene_id "MSTRG.73869"; transcript_id "MSTRG.73869.318"; exon_number "13";
chr17	StringTie	exon	3843086	3843151	1000	-	.	gene_id "MSTRG.73869"; transcript_id "MSTRG.73869.318"; exon_number "14";
chr17	StringTie	exon	3846041	3846396	1000	-	.	gene_id "MSTRG.73869"; transcript_id "MSTRG.73869.318"; exon_number "15";
chr17	StringTie	transcript	3801949	3845971	1000	-	.	gene_id "MSTRG.73869"; transcript_id "MSTRG.73869.319";
chr17	StringTie	exon	3801949	3802481	1000	-	.	gene_id "MSTRG.73869"; transcript_id "MSTRG.73869.319"; exon_number "1";
chr17	StringTie	exon	3803182	3812654	1000	-	.	gene_id "MSTRG.73869"; transcript_id "MSTRG.73869.319"; exon_number "2";
chr17	StringTie	exon	3813117	3813279	1000	-	.	gene_id "MSTRG.73869"; transcript_id "MSTRG.73869.319"; exon_number "3";
chr17	StringTie	exon	3814322	3814483	1000	-	.	gene_id "MSTRG.73869"; transcript_id "MSTRG.73869.319"; exon_number "4";
chr17	StringTie	exon	3816116	3816270	1000	-	.	gene_id "MSTRG.73869"; transcript_id "MSTRG.73869.319"; exon_number "5";
chr17	StringTie	exon	3818263	3818572	1000	-	.	gene_id "MSTRG.73869"; transcript_id "MSTRG.73869.319"; exon_number "6";
chr17	StringTie	exon	3821249	3821352	1000	-	.	gene_id "MSTRG.73869"; transcript_id "MSTRG.73869.319"; exon_number "7";
chr17	StringTie	exon	3821953	3825050	1000	-	.	gene_id "MSTRG.73869"; transcript_id "MSTRG.73869.319"; exon_number "8";
chr17	StringTie	exon	3825767	3825843	1000	-	.	gene_id "MSTRG.73869"; transcript_id "MSTRG.73869.319"; exon_number "9";
chr17	StringTie	exon	3826087	3826215	1000	-	.	gene_id "MSTRG.73869"; transcript_id "MSTRG.73869.319"; exon_number "10";
chr17	StringTie	exon	3829243	3829368	1000	-	.	gene_id "MSTRG.73869"; transcript_id "MSTRG.73869.319"; exon_number "11";
chr17	StringTie	exon	3840100	3840205	1000	-	.	gene_id "MSTRG.73869"; transcript_id "MSTRG.73869.319"; exon_number "12";
chr17	StringTie	exon	3843086	3843151	1000	-	.	gene_id "MSTRG.73869"; transcript_id "MSTRG.73869.319"; exon_number "13";
chr17	StringTie	exon	3845746	3845971	1000	-	.	gene_id "MSTRG.73869"; transcript_id "MSTRG.73869.319"; exon_number "14";
chr17	StringTie	transcript	3801992	3846290	1000	-	.	gene_id "MSTRG.73869"; transcript_id "MSTRG.73869.320";
chr17	StringTie	exon	3801992	3802481	1000	-	.	gene_id "MSTRG.73869"; transcript_id "MSTRG.73869.320"; exon_number "1";
chr17	StringTie	exon	3812494	3812654	1000	-	.	gene_id "MSTRG.73869"; transcript_id "MSTRG.73869.320"; exon_number "2";
chr17	StringTie	exon	3813117	3813279	1000	-	.	gene_id "MSTRG.73869"; transcript_id "MSTRG.73869.320"; exon_number "3";
chr17	StringTie	exon	3814322	3814483	1000	-	.	gene_id "MSTRG.73869"; transcript_id "MSTRG.73869.320"; exon_number "4";
chr17	StringTie	exon	3816116	3816270	1000	-	.	gene_id "MSTRG.73869"; transcript_id "MSTRG.73869.320"; exon_number "5";
chr17	StringTie	exon	3818263	3818572	1000	-	.	gene_id "MSTRG.73869"; transcript_id "MSTRG.73869.320"; exon_number "6";
chr17	StringTie	exon	3821249	3821352	1000	-	.	gene_id "MSTRG.73869"; transcript_id "MSTRG.73869.320"; exon_number "7";
chr17	StringTie	exon	3821953	3822052	1000	-	.	gene_id "MSTRG.73869"; transcript_id "MSTRG.73869.320"; exon_number "8";
chr17	StringTie	exon	3824060	3824092	1000	-	.	gene_id "MSTRG.73869"; transcript_id "MSTRG.73869.320"; exon_number "9";
chr17	StringTie	exon	3824942	3825050	1000	-	.	gene_id "MSTRG.73869"; transcript_id "MSTRG.73869.320"; exon_number "10";
chr17	StringTie	exon	3825767	3825843	1000	-	.	gene_id "MSTRG.73869"; transcript_id "MSTRG.73869.320"; exon_number "11";
chr17	StringTie	exon	3826087	3826215	1000	-	.	gene_id "MSTRG.73869"; transcript_id "MSTRG.73869.320"; exon_number "12";
chr17	StringTie	exon	3829243	3829368	1000	-	.	gene_id "MSTRG.73869"; transcript_id "MSTRG.73869.320"; exon_number "13";
chr17	StringTie	exon	3840100	3840205	1000	-	.	gene_id "MSTRG.73869"; transcript_id "MSTRG.73869.320"; exon_number "14";
chr17	StringTie	exon	3843086	3843151	1000	-	.	gene_id "MSTRG.73869"; transcript_id "MSTRG.73869.320"; exon_number "15";
chr17	StringTie	exon	3846041	3846290	1000	-	.	gene_id "MSTRG.73869"; transcript_id "MSTRG.73869.320"; exon_number "16";
chr17	StringTie	transcript	3802026	3846328	1000	-	.	gene_id "MSTRG.73869"; transcript_id "MSTRG.73869.321";
chr17	StringTie	exon	3802026	3802481	1000	-	.	gene_id "MSTRG.73869"; transcript_id "MSTRG.73869.321"; exon_number "1";
chr17	StringTie	exon	3803182	3812654	1000	-	.	gene_id "MSTRG.73869"; transcript_id "MSTRG.73869.321"; exon_number "2";
chr17	StringTie	exon	3813117	3813279	1000	-	.	gene_id "MSTRG.73869"; transcript_id "MSTRG.73869.321"; exon_number "3";
chr17	StringTie	exon	3814322	3814483	1000	-	.	gene_id "MSTRG.73869"; transcript_id "MSTRG.73869.321"; exon_number "4";
chr17	StringTie	exon	3816116	3816270	1000	-	.	gene_id "MSTRG.73869"; transcript_id "MSTRG.73869.321"; exon_number "5";
chr17	StringTie	exon	3818263	3818572	1000	-	.	gene_id "MSTRG.73869"; transcript_id "MSTRG.73869.321"; exon_number "6";
chr17	StringTie	exon	3821249	3821352	1000	-	.	gene_id "MSTRG.73869"; transcript_id "MSTRG.73869.321"; exon_number "7";
chr17	StringTie	exon	3821953	3822052	1000	-	.	gene_id "MSTRG.73869"; transcript_id "MSTRG.73869.321"; exon_number "8";
chr17	StringTie	exon	3824060	3824092	1000	-	.	gene_id "MSTRG.73869"; transcript_id "MSTRG.73869.321"; exon_number "9";
chr17	StringTie	exon	3824942	3825050	1000	-	.	gene_id "MSTRG.73869"; transcript_id "MSTRG.73869.321"; exon_number "10";
chr17	StringTie	exon	3825767	3825843	1000	-	.	gene_id "MSTRG.73869"; transcript_id "MSTRG.73869.321"; exon_number "11";
chr17	StringTie	exon	3826087	3826215	1000	-	.	gene_id "MSTRG.73869"; transcript_id "MSTRG.73869.321"; exon_number "12";
chr17	StringTie	exon	3829243	3829368	1000	-	.	gene_id "MSTRG.73869"; transcript_id "MSTRG.73869.321"; exon_number "13";
chr17	StringTie	exon	3840100	3840205	1000	-	.	gene_id "MSTRG.73869"; transcript_id "MSTRG.73869.321"; exon_number "14";
chr17	StringTie	exon	3843086	3843151	1000	-	.	gene_id "MSTRG.73869"; transcript_id "MSTRG.73869.321"; exon_number "15";
chr17	StringTie	exon	3846041	3846328	1000	-	.	gene_id "MSTRG.73869"; transcript_id "MSTRG.73869.321"; exon_number "16";
chr17	StringTie	transcript	3802041	3846308	1000	-	.	gene_id "MSTRG.73869"; transcript_id "MSTRG.73869.322";
chr17	StringTie	exon	3802041	3812654	1000	-	.	gene_id "MSTRG.73869"; transcript_id "MSTRG.73869.322"; exon_number "1";
chr17	StringTie	exon	3813117	3813279	1000	-	.	gene_id "MSTRG.73869"; transcript_id "MSTRG.73869.322"; exon_number "2";
chr17	StringTie	exon	3814322	3814483	1000	-	.	gene_id "MSTRG.73869"; transcript_id "MSTRG.73869.322"; exon_number "3";
chr17	StringTie	exon	3816116	3816270	1000	-	.	gene_id "MSTRG.73869"; transcript_id "MSTRG.73869.322"; exon_number "4";
chr17	StringTie	exon	3818263	3818572	1000	-	.	gene_id "MSTRG.73869"; transcript_id "MSTRG.73869.322"; exon_number "5";
chr17	StringTie	exon	3821226	3821352	1000	-	.	gene_id "MSTRG.73869"; transcript_id "MSTRG.73869.322"; exon_number "6";
chr17	StringTie	exon	3821953	3825050	1000	-	.	gene_id "MSTRG.73869"; transcript_id "MSTRG.73869.322"; exon_number "7";
chr17	StringTie	exon	3825767	3825843	1000	-	.	gene_id "MSTRG.73869"; transcript_id "MSTRG.73869.322"; exon_number "8";
chr17	StringTie	exon	3826087	3826215	1000	-	.	gene_id "MSTRG.73869"; transcript_id "MSTRG.73869.322"; exon_number "9";
chr17	StringTie	exon	3829243	3829368	1000	-	.	gene_id "MSTRG.73869"; transcript_id "MSTRG.73869.322"; exon_number "10";
chr17	StringTie	exon	3840100	3840205	1000	-	.	gene_id "MSTRG.73869"; transcript_id "MSTRG.73869.322"; exon_number "11";
chr17	StringTie	exon	3843086	3843151	1000	-	.	gene_id "MSTRG.73869"; transcript_id "MSTRG.73869.322"; exon_number "12";
chr17	StringTie	exon	3846041	3846308	1000	-	.	gene_id "MSTRG.73869"; transcript_id "MSTRG.73869.322"; exon_number "13";
chr17	StringTie	transcript	3802041	3845961	1000	-	.	gene_id "MSTRG.73869"; transcript_id "MSTRG.73869.323";
chr17	StringTie	exon	3802041	3802481	1000	-	.	gene_id "MSTRG.73869"; transcript_id "MSTRG.73869.323"; exon_number "1";
chr17	StringTie	exon	3803182	3812654	1000	-	.	gene_id "MSTRG.73869"; transcript_id "MSTRG.73869.323"; exon_number "2";
chr17	StringTie	exon	3813117	3813279	1000	-	.	gene_id "MSTRG.73869"; transcript_id "MSTRG.73869.323"; exon_number "3";
chr17	StringTie	exon	3814322	3814483	1000	-	.	gene_id "MSTRG.73869"; transcript_id "MSTRG.73869.323"; exon_number "4";
chr17	StringTie	exon	3816116	3816270	1000	-	.	gene_id "MSTRG.73869"; transcript_id "MSTRG.73869.323"; exon_number "5";
chr17	StringTie	exon	3818263	3818572	1000	-	.	gene_id "MSTRG.73869"; transcript_id "MSTRG.73869.323"; exon_number "6";
chr17	StringTie	exon	3821249	3821352	1000	-	.	gene_id "MSTRG.73869"; transcript_id "MSTRG.73869.323"; exon_number "7";
chr17	StringTie	exon	3821953	3822052	1000	-	.	gene_id "MSTRG.73869"; transcript_id "MSTRG.73869.323"; exon_number "8";
chr17	StringTie	exon	3824060	3824092	1000	-	.	gene_id "MSTRG.73869"; transcript_id "MSTRG.73869.323"; exon_number "9";
chr17	StringTie	exon	3824942	3825050	1000	-	.	gene_id "MSTRG.73869"; transcript_id "MSTRG.73869.323"; exon_number "10";
chr17	StringTie	exon	3825767	3825843	1000	-	.	gene_id "MSTRG.73869"; transcript_id "MSTRG.73869.323"; exon_number "11";
chr17	StringTie	exon	3826087	3826215	1000	-	.	gene_id "MSTRG.73869"; transcript_id "MSTRG.73869.323"; exon_number "12";
chr17	StringTie	exon	3829243	3829368	1000	-	.	gene_id "MSTRG.73869"; transcript_id "MSTRG.73869.323"; exon_number "13";
chr17	StringTie	exon	3840100	3840205	1000	-	.	gene_id "MSTRG.73869"; transcript_id "MSTRG.73869.323"; exon_number "14";
chr17	StringTie	exon	3843086	3843151	1000	-	.	gene_id "MSTRG.73869"; transcript_id "MSTRG.73869.323"; exon_number "15";
chr17	StringTie	exon	3845746	3845961	1000	-	.	gene_id "MSTRG.73869"; transcript_id "MSTRG.73869.323"; exon_number "16";
chr17	StringTie	transcript	3802073	3846290	1000	-	.	gene_id "MSTRG.73869"; transcript_id "MSTRG.73869.324";
chr17	StringTie	exon	3802073	3802481	1000	-	.	gene_id "MSTRG.73869"; transcript_id "MSTRG.73869.324"; exon_number "1";
chr17	StringTie	exon	3803182	3812654	1000	-	.	gene_id "MSTRG.73869"; transcript_id "MSTRG.73869.324"; exon_number "2";
chr17	StringTie	exon	3813117	3813279	1000	-	.	gene_id "MSTRG.73869"; transcript_id "MSTRG.73869.324"; exon_number "3";
chr17	StringTie	exon	3814322	3814483	1000	-	.	gene_id "MSTRG.73869"; transcript_id "MSTRG.73869.324"; exon_number "4";
chr17	StringTie	exon	3816116	3816270	1000	-	.	gene_id "MSTRG.73869"; transcript_id "MSTRG.73869.324"; exon_number "5";
chr17	StringTie	exon	3818263	3818572	1000	-	.	gene_id "MSTRG.73869"; transcript_id "MSTRG.73869.324"; exon_number "6";
chr17	StringTie	exon	3821249	3821352	1000	-	.	gene_id "MSTRG.73869"; transcript_id "MSTRG.73869.324"; exon_number "7";
chr17	StringTie	exon	3821953	3825050	1000	-	.	gene_id "MSTRG.73869"; transcript_id "MSTRG.73869.324"; exon_number "8";
chr17	StringTie	exon	3825767	3825843	1000	-	.	gene_id "MSTRG.73869"; transcript_id "MSTRG.73869.324"; exon_number "9";
chr17	StringTie	exon	3826087	3826215	1000	-	.	gene_id "MSTRG.73869"; transcript_id "MSTRG.73869.324"; exon_number "10";
chr17	StringTie	exon	3829243	3829368	1000	-	.	gene_id "MSTRG.73869"; transcript_id "MSTRG.73869.324"; exon_number "11";
chr17	StringTie	exon	3843086	3843151	1000	-	.	gene_id "MSTRG.73869"; transcript_id "MSTRG.73869.324"; exon_number "12";
chr17	StringTie	exon	3846041	3846290	1000	-	.	gene_id "MSTRG.73869"; transcript_id "MSTRG.73869.324"; exon_number "13";
chr17	StringTie	transcript	3802086	3825021	1000	-	.	gene_id "MSTRG.73869"; transcript_id "MSTRG.73869.325";
chr17	StringTie	exon	3802086	3803815	1000	-	.	gene_id "MSTRG.73869"; transcript_id "MSTRG.73869.325"; exon_number "1";
chr17	StringTie	exon	3806378	3813279	1000	-	.	gene_id "MSTRG.73869"; transcript_id "MSTRG.73869.325"; exon_number "2";
chr17	StringTie	exon	3814322	3814483	1000	-	.	gene_id "MSTRG.73869"; transcript_id "MSTRG.73869.325"; exon_number "3";
chr17	StringTie	exon	3816116	3816270	1000	-	.	gene_id "MSTRG.73869"; transcript_id "MSTRG.73869.325"; exon_number "4";
chr17	StringTie	exon	3818263	3818572	1000	-	.	gene_id "MSTRG.73869"; transcript_id "MSTRG.73869.325"; exon_number "5";
chr17	StringTie	exon	3821249	3821352	1000	-	.	gene_id "MSTRG.73869"; transcript_id "MSTRG.73869.325"; exon_number "6";
chr17	StringTie	exon	3821953	3822052	1000	-	.	gene_id "MSTRG.73869"; transcript_id "MSTRG.73869.325"; exon_number "7";
chr17	StringTie	exon	3824060	3824092	1000	-	.	gene_id "MSTRG.73869"; transcript_id "MSTRG.73869.325"; exon_number "8";
chr17	StringTie	exon	3824942	3825021	1000	-	.	gene_id "MSTRG.73869"; transcript_id "MSTRG.73869.325"; exon_number "9";
chr17	StringTie	transcript	3802101	3846396	1000	-	.	gene_id "MSTRG.73869"; transcript_id "MSTRG.73869.326";
chr17	StringTie	exon	3802101	3802481	1000	-	.	gene_id "MSTRG.73869"; transcript_id "MSTRG.73869.326"; exon_number "1";
chr17	StringTie	exon	3812494	3812654	1000	-	.	gene_id "MSTRG.73869"; transcript_id "MSTRG.73869.326"; exon_number "2";
chr17	StringTie	exon	3813117	3813279	1000	-	.	gene_id "MSTRG.73869"; transcript_id "MSTRG.73869.326"; exon_number "3";
chr17	StringTie	exon	3814322	3814483	1000	-	.	gene_id "MSTRG.73869"; transcript_id "MSTRG.73869.326"; exon_number "4";
chr17	StringTie	exon	3816116	3816270	1000	-	.	gene_id "MSTRG.73869"; transcript_id "MSTRG.73869.326"; exon_number "5";
chr17	StringTie	exon	3818263	3818572	1000	-	.	gene_id "MSTRG.73869"; transcript_id "MSTRG.73869.326"; exon_number "6";
chr17	StringTie	exon	3821249	3821352	1000	-	.	gene_id "MSTRG.73869"; transcript_id "MSTRG.73869.326"; exon_number "7";
chr17	StringTie	exon	3821953	3822052	1000	-	.	gene_id "MSTRG.73869"; transcript_id "MSTRG.73869.326"; exon_number "8";
chr17	StringTie	exon	3824942	3825050	1000	-	.	gene_id "MSTRG.73869"; transcript_id "MSTRG.73869.326"; exon_number "9";
chr17	StringTie	exon	3825767	3825843	1000	-	.	gene_id "MSTRG.73869"; transcript_id "MSTRG.73869.326"; exon_number "10";
chr17	StringTie	exon	3826087	3826215	1000	-	.	gene_id "MSTRG.73869"; transcript_id "MSTRG.73869.326"; exon_number "11";
chr17	StringTie	exon	3829243	3829368	1000	-	.	gene_id "MSTRG.73869"; transcript_id "MSTRG.73869.326"; exon_number "12";
chr17	StringTie	exon	3840100	3840205	1000	-	.	gene_id "MSTRG.73869"; transcript_id "MSTRG.73869.326"; exon_number "13";
chr17	StringTie	exon	3843086	3843151	1000	-	.	gene_id "MSTRG.73869"; transcript_id "MSTRG.73869.326"; exon_number "14";
chr17	StringTie	exon	3846041	3846396	1000	-	.	gene_id "MSTRG.73869"; transcript_id "MSTRG.73869.326"; exon_number "15";
chr17	StringTie	transcript	3802109	3846265	1000	-	.	gene_id "MSTRG.73869"; transcript_id "MSTRG.73869.327";
chr17	StringTie	exon	3802109	3802481	1000	-	.	gene_id "MSTRG.73869"; transcript_id "MSTRG.73869.327"; exon_number "1";
chr17	StringTie	exon	3803182	3813279	1000	-	.	gene_id "MSTRG.73869"; transcript_id "MSTRG.73869.327"; exon_number "2";
chr17	StringTie	exon	3814322	3814483	1000	-	.	gene_id "MSTRG.73869"; transcript_id "MSTRG.73869.327"; exon_number "3";
chr17	StringTie	exon	3816116	3816270	1000	-	.	gene_id "MSTRG.73869"; transcript_id "MSTRG.73869.327"; exon_number "4";
chr17	StringTie	exon	3818263	3818572	1000	-	.	gene_id "MSTRG.73869"; transcript_id "MSTRG.73869.327"; exon_number "5";
chr17	StringTie	exon	3821249	3821352	1000	-	.	gene_id "MSTRG.73869"; transcript_id "MSTRG.73869.327"; exon_number "6";
chr17	StringTie	exon	3821953	3822052	1000	-	.	gene_id "MSTRG.73869"; transcript_id "MSTRG.73869.327"; exon_number "7";
chr17	StringTie	exon	3823793	3825050	1000	-	.	gene_id "MSTRG.73869"; transcript_id "MSTRG.73869.327"; exon_number "8";
chr17	StringTie	exon	3825767	3825843	1000	-	.	gene_id "MSTRG.73869"; transcript_id "MSTRG.73869.327"; exon_number "9";
chr17	StringTie	exon	3826087	3826215	1000	-	.	gene_id "MSTRG.73869"; transcript_id "MSTRG.73869.327"; exon_number "10";
chr17	StringTie	exon	3829243	3829368	1000	-	.	gene_id "MSTRG.73869"; transcript_id "MSTRG.73869.327"; exon_number "11";
chr17	StringTie	exon	3843086	3843151	1000	-	.	gene_id "MSTRG.73869"; transcript_id "MSTRG.73869.327"; exon_number "12";
chr17	StringTie	exon	3846041	3846265	1000	-	.	gene_id "MSTRG.73869"; transcript_id "MSTRG.73869.327"; exon_number "13";
chr17	StringTie	transcript	3802113	3845962	1000	-	.	gene_id "MSTRG.73869"; transcript_id "MSTRG.73869.328";
chr17	StringTie	exon	3802113	3812654	1000	-	.	gene_id "MSTRG.73869"; transcript_id "MSTRG.73869.328"; exon_number "1";
chr17	StringTie	exon	3813117	3813279	1000	-	.	gene_id "MSTRG.73869"; transcript_id "MSTRG.73869.328"; exon_number "2";
chr17	StringTie	exon	3814322	3814483	1000	-	.	gene_id "MSTRG.73869"; transcript_id "MSTRG.73869.328"; exon_number "3";
chr17	StringTie	exon	3816116	3816270	1000	-	.	gene_id "MSTRG.73869"; transcript_id "MSTRG.73869.328"; exon_number "4";
chr17	StringTie	exon	3818263	3818572	1000	-	.	gene_id "MSTRG.73869"; transcript_id "MSTRG.73869.328"; exon_number "5";
chr17	StringTie	exon	3821249	3821352	1000	-	.	gene_id "MSTRG.73869"; transcript_id "MSTRG.73869.328"; exon_number "6";
chr17	StringTie	exon	3821953	3822898	1000	-	.	gene_id "MSTRG.73869"; transcript_id "MSTRG.73869.328"; exon_number "7";
chr17	StringTie	exon	3824060	3824092	1000	-	.	gene_id "MSTRG.73869"; transcript_id "MSTRG.73869.328"; exon_number "8";
chr17	StringTie	exon	3824942	3825050	1000	-	.	gene_id "MSTRG.73869"; transcript_id "MSTRG.73869.328"; exon_number "9";
chr17	StringTie	exon	3825767	3825843	1000	-	.	gene_id "MSTRG.73869"; transcript_id "MSTRG.73869.328"; exon_number "10";
chr17	StringTie	exon	3826087	3826215	1000	-	.	gene_id "MSTRG.73869"; transcript_id "MSTRG.73869.328"; exon_number "11";
chr17	StringTie	exon	3829243	3829368	1000	-	.	gene_id "MSTRG.73869"; transcript_id "MSTRG.73869.328"; exon_number "12";
chr17	StringTie	exon	3840100	3840205	1000	-	.	gene_id "MSTRG.73869"; transcript_id "MSTRG.73869.328"; exon_number "13";
chr17	StringTie	exon	3843086	3843151	1000	-	.	gene_id "MSTRG.73869"; transcript_id "MSTRG.73869.328"; exon_number "14";
chr17	StringTie	exon	3845746	3845962	1000	-	.	gene_id "MSTRG.73869"; transcript_id "MSTRG.73869.328"; exon_number "15";
chr17	StringTie	transcript	3802125	3846308	1000	-	.	gene_id "MSTRG.73869"; transcript_id "MSTRG.73869.329";
chr17	StringTie	exon	3802125	3813279	1000	-	.	gene_id "MSTRG.73869"; transcript_id "MSTRG.73869.329"; exon_number "1";
chr17	StringTie	exon	3814322	3814483	1000	-	.	gene_id "MSTRG.73869"; transcript_id "MSTRG.73869.329"; exon_number "2";
chr17	StringTie	exon	3816116	3816270	1000	-	.	gene_id "MSTRG.73869"; transcript_id "MSTRG.73869.329"; exon_number "3";
chr17	StringTie	exon	3818263	3818572	1000	-	.	gene_id "MSTRG.73869"; transcript_id "MSTRG.73869.329"; exon_number "4";
chr17	StringTie	exon	3821249	3821352	1000	-	.	gene_id "MSTRG.73869"; transcript_id "MSTRG.73869.329"; exon_number "5";
chr17	StringTie	exon	3821953	3822898	1000	-	.	gene_id "MSTRG.73869"; transcript_id "MSTRG.73869.329"; exon_number "6";
chr17	StringTie	exon	3824060	3824092	1000	-	.	gene_id "MSTRG.73869"; transcript_id "MSTRG.73869.329"; exon_number "7";
chr17	StringTie	exon	3824942	3825050	1000	-	.	gene_id "MSTRG.73869"; transcript_id "MSTRG.73869.329"; exon_number "8";
chr17	StringTie	exon	3825767	3825843	1000	-	.	gene_id "MSTRG.73869"; transcript_id "MSTRG.73869.329"; exon_number "9";
chr17	StringTie	exon	3826087	3826215	1000	-	.	gene_id "MSTRG.73869"; transcript_id "MSTRG.73869.329"; exon_number "10";
chr17	StringTie	exon	3829243	3829368	1000	-	.	gene_id "MSTRG.73869"; transcript_id "MSTRG.73869.329"; exon_number "11";
chr17	StringTie	exon	3840100	3840205	1000	-	.	gene_id "MSTRG.73869"; transcript_id "MSTRG.73869.329"; exon_number "12";
chr17	StringTie	exon	3843086	3843151	1000	-	.	gene_id "MSTRG.73869"; transcript_id "MSTRG.73869.329"; exon_number "13";
chr17	StringTie	exon	3846041	3846308	1000	-	.	gene_id "MSTRG.73869"; transcript_id "MSTRG.73869.329"; exon_number "14";
chr17	StringTie	transcript	3802149	3846236	1000	-	.	gene_id "MSTRG.73869"; transcript_id "MSTRG.73869.330";
chr17	StringTie	exon	3802149	3802724	1000	-	.	gene_id "MSTRG.73869"; transcript_id "MSTRG.73869.330"; exon_number "1";
chr17	StringTie	exon	3812494	3813279	1000	-	.	gene_id "MSTRG.73869"; transcript_id "MSTRG.73869.330"; exon_number "2";
chr17	StringTie	exon	3814322	3814483	1000	-	.	gene_id "MSTRG.73869"; transcript_id "MSTRG.73869.330"; exon_number "3";
chr17	StringTie	exon	3816116	3816270	1000	-	.	gene_id "MSTRG.73869"; transcript_id "MSTRG.73869.330"; exon_number "4";
chr17	StringTie	exon	3818263	3818572	1000	-	.	gene_id "MSTRG.73869"; transcript_id "MSTRG.73869.330"; exon_number "5";
chr17	StringTie	exon	3821249	3821352	1000	-	.	gene_id "MSTRG.73869"; transcript_id "MSTRG.73869.330"; exon_number "6";
chr17	StringTie	exon	3821953	3825050	1000	-	.	gene_id "MSTRG.73869"; transcript_id "MSTRG.73869.330"; exon_number "7";
chr17	StringTie	exon	3825767	3825843	1000	-	.	gene_id "MSTRG.73869"; transcript_id "MSTRG.73869.330"; exon_number "8";
chr17	StringTie	exon	3826087	3826215	1000	-	.	gene_id "MSTRG.73869"; transcript_id "MSTRG.73869.330"; exon_number "9";
chr17	StringTie	exon	3829243	3829368	1000	-	.	gene_id "MSTRG.73869"; transcript_id "MSTRG.73869.330"; exon_number "10";
chr17	StringTie	exon	3840100	3840205	1000	-	.	gene_id "MSTRG.73869"; transcript_id "MSTRG.73869.330"; exon_number "11";
chr17	StringTie	exon	3843086	3843151	1000	-	.	gene_id "MSTRG.73869"; transcript_id "MSTRG.73869.330"; exon_number "12";
chr17	StringTie	exon	3846041	3846236	1000	-	.	gene_id "MSTRG.73869"; transcript_id "MSTRG.73869.330"; exon_number "13";
chr17	StringTie	transcript	3802153	3846273	1000	-	.	gene_id "MSTRG.73869"; transcript_id "MSTRG.73869.331";
chr17	StringTie	exon	3802153	3803815	1000	-	.	gene_id "MSTRG.73869"; transcript_id "MSTRG.73869.331"; exon_number "1";
chr17	StringTie	exon	3805263	3813279	1000	-	.	gene_id "MSTRG.73869"; transcript_id "MSTRG.73869.331"; exon_number "2";
chr17	StringTie	exon	3814322	3814483	1000	-	.	gene_id "MSTRG.73869"; transcript_id "MSTRG.73869.331"; exon_number "3";
chr17	StringTie	exon	3816116	3816270	1000	-	.	gene_id "MSTRG.73869"; transcript_id "MSTRG.73869.331"; exon_number "4";
chr17	StringTie	exon	3818263	3818572	1000	-	.	gene_id "MSTRG.73869"; transcript_id "MSTRG.73869.331"; exon_number "5";
chr17	StringTie	exon	3821249	3821352	1000	-	.	gene_id "MSTRG.73869"; transcript_id "MSTRG.73869.331"; exon_number "6";
chr17	StringTie	exon	3821953	3822052	1000	-	.	gene_id "MSTRG.73869"; transcript_id "MSTRG.73869.331"; exon_number "7";
chr17	StringTie	exon	3824942	3825050	1000	-	.	gene_id "MSTRG.73869"; transcript_id "MSTRG.73869.331"; exon_number "8";
chr17	StringTie	exon	3825767	3825843	1000	-	.	gene_id "MSTRG.73869"; transcript_id "MSTRG.73869.331"; exon_number "9";
chr17	StringTie	exon	3826087	3826215	1000	-	.	gene_id "MSTRG.73869"; transcript_id "MSTRG.73869.331"; exon_number "10";
chr17	StringTie	exon	3829243	3829368	1000	-	.	gene_id "MSTRG.73869"; transcript_id "MSTRG.73869.331"; exon_number "11";
chr17	StringTie	exon	3840100	3840205	1000	-	.	gene_id "MSTRG.73869"; transcript_id "MSTRG.73869.331"; exon_number "12";
chr17	StringTie	exon	3843086	3843151	1000	-	.	gene_id "MSTRG.73869"; transcript_id "MSTRG.73869.331"; exon_number "13";
chr17	StringTie	exon	3846041	3846273	1000	-	.	gene_id "MSTRG.73869"; transcript_id "MSTRG.73869.331"; exon_number "14";
chr17	StringTie	transcript	3802155	3846279	1000	-	.	gene_id "MSTRG.73869"; transcript_id "MSTRG.73869.332";
chr17	StringTie	exon	3802155	3802481	1000	-	.	gene_id "MSTRG.73869"; transcript_id "MSTRG.73869.332"; exon_number "1";
chr17	StringTie	exon	3803182	3813279	1000	-	.	gene_id "MSTRG.73869"; transcript_id "MSTRG.73869.332"; exon_number "2";
chr17	StringTie	exon	3814322	3814483	1000	-	.	gene_id "MSTRG.73869"; transcript_id "MSTRG.73869.332"; exon_number "3";
chr17	StringTie	exon	3816116	3816270	1000	-	.	gene_id "MSTRG.73869"; transcript_id "MSTRG.73869.332"; exon_number "4";
chr17	StringTie	exon	3818263	3818572	1000	-	.	gene_id "MSTRG.73869"; transcript_id "MSTRG.73869.332"; exon_number "5";
chr17	StringTie	exon	3821249	3821352	1000	-	.	gene_id "MSTRG.73869"; transcript_id "MSTRG.73869.332"; exon_number "6";
chr17	StringTie	exon	3821953	3822052	1000	-	.	gene_id "MSTRG.73869"; transcript_id "MSTRG.73869.332"; exon_number "7";
chr17	StringTie	exon	3823793	3825050	1000	-	.	gene_id "MSTRG.73869"; transcript_id "MSTRG.73869.332"; exon_number "8";
chr17	StringTie	exon	3825767	3825843	1000	-	.	gene_id "MSTRG.73869"; transcript_id "MSTRG.73869.332"; exon_number "9";
chr17	StringTie	exon	3826087	3826215	1000	-	.	gene_id "MSTRG.73869"; transcript_id "MSTRG.73869.332"; exon_number "10";
chr17	StringTie	exon	3829243	3829368	1000	-	.	gene_id "MSTRG.73869"; transcript_id "MSTRG.73869.332"; exon_number "11";
chr17	StringTie	exon	3840100	3840205	1000	-	.	gene_id "MSTRG.73869"; transcript_id "MSTRG.73869.332"; exon_number "12";
chr17	StringTie	exon	3843086	3843151	1000	-	.	gene_id "MSTRG.73869"; transcript_id "MSTRG.73869.332"; exon_number "13";
chr17	StringTie	exon	3845746	3846279	1000	-	.	gene_id "MSTRG.73869"; transcript_id "MSTRG.73869.332"; exon_number "14";
chr17	StringTie	transcript	3802157	3846214	1000	-	.	gene_id "MSTRG.73869"; transcript_id "MSTRG.73869.333";
chr17	StringTie	exon	3802157	3812654	1000	-	.	gene_id "MSTRG.73869"; transcript_id "MSTRG.73869.333"; exon_number "1";
chr17	StringTie	exon	3813117	3813279	1000	-	.	gene_id "MSTRG.73869"; transcript_id "MSTRG.73869.333"; exon_number "2";
chr17	StringTie	exon	3814322	3814483	1000	-	.	gene_id "MSTRG.73869"; transcript_id "MSTRG.73869.333"; exon_number "3";
chr17	StringTie	exon	3816116	3816270	1000	-	.	gene_id "MSTRG.73869"; transcript_id "MSTRG.73869.333"; exon_number "4";
chr17	StringTie	exon	3818263	3818572	1000	-	.	gene_id "MSTRG.73869"; transcript_id "MSTRG.73869.333"; exon_number "5";
chr17	StringTie	exon	3821249	3821352	1000	-	.	gene_id "MSTRG.73869"; transcript_id "MSTRG.73869.333"; exon_number "6";
chr17	StringTie	exon	3821953	3824092	1000	-	.	gene_id "MSTRG.73869"; transcript_id "MSTRG.73869.333"; exon_number "7";
chr17	StringTie	exon	3824942	3825050	1000	-	.	gene_id "MSTRG.73869"; transcript_id "MSTRG.73869.333"; exon_number "8";
chr17	StringTie	exon	3825767	3825843	1000	-	.	gene_id "MSTRG.73869"; transcript_id "MSTRG.73869.333"; exon_number "9";
chr17	StringTie	exon	3826087	3826215	1000	-	.	gene_id "MSTRG.73869"; transcript_id "MSTRG.73869.333"; exon_number "10";
chr17	StringTie	exon	3829243	3829368	1000	-	.	gene_id "MSTRG.73869"; transcript_id "MSTRG.73869.333"; exon_number "11";
chr17	StringTie	exon	3840100	3840205	1000	-	.	gene_id "MSTRG.73869"; transcript_id "MSTRG.73869.333"; exon_number "12";
chr17	StringTie	exon	3843086	3843151	1000	-	.	gene_id "MSTRG.73869"; transcript_id "MSTRG.73869.333"; exon_number "13";
chr17	StringTie	exon	3845746	3846214	1000	-	.	gene_id "MSTRG.73869"; transcript_id "MSTRG.73869.333"; exon_number "14";
chr17	StringTie	transcript	3802158	3846249	1000	-	.	gene_id "MSTRG.73869"; transcript_id "MSTRG.73869.334";
chr17	StringTie	exon	3802158	3812654	1000	-	.	gene_id "MSTRG.73869"; transcript_id "MSTRG.73869.334"; exon_number "1";
chr17	StringTie	exon	3813117	3813279	1000	-	.	gene_id "MSTRG.73869"; transcript_id "MSTRG.73869.334"; exon_number "2";
chr17	StringTie	exon	3814322	3814483	1000	-	.	gene_id "MSTRG.73869"; transcript_id "MSTRG.73869.334"; exon_number "3";
chr17	StringTie	exon	3816116	3816270	1000	-	.	gene_id "MSTRG.73869"; transcript_id "MSTRG.73869.334"; exon_number "4";
chr17	StringTie	exon	3818263	3818572	1000	-	.	gene_id "MSTRG.73869"; transcript_id "MSTRG.73869.334"; exon_number "5";
chr17	StringTie	exon	3821249	3821352	1000	-	.	gene_id "MSTRG.73869"; transcript_id "MSTRG.73869.334"; exon_number "6";
chr17	StringTie	exon	3821953	3825050	1000	-	.	gene_id "MSTRG.73869"; transcript_id "MSTRG.73869.334"; exon_number "7";
chr17	StringTie	exon	3825767	3825843	1000	-	.	gene_id "MSTRG.73869"; transcript_id "MSTRG.73869.334"; exon_number "8";
chr17	StringTie	exon	3826087	3826215	1000	-	.	gene_id "MSTRG.73869"; transcript_id "MSTRG.73869.334"; exon_number "9";
chr17	StringTie	exon	3829243	3829368	1000	-	.	gene_id "MSTRG.73869"; transcript_id "MSTRG.73869.334"; exon_number "10";
chr17	StringTie	exon	3840100	3840205	1000	-	.	gene_id "MSTRG.73869"; transcript_id "MSTRG.73869.334"; exon_number "11";
chr17	StringTie	exon	3843086	3843151	1000	-	.	gene_id "MSTRG.73869"; transcript_id "MSTRG.73869.334"; exon_number "12";
chr17	StringTie	exon	3845746	3846249	1000	-	.	gene_id "MSTRG.73869"; transcript_id "MSTRG.73869.334"; exon_number "13";
chr17	StringTie	transcript	3802158	3846240	1000	-	.	gene_id "MSTRG.73869"; transcript_id "MSTRG.73869.335";
chr17	StringTie	exon	3802158	3802481	1000	-	.	gene_id "MSTRG.73869"; transcript_id "MSTRG.73869.335"; exon_number "1";
chr17	StringTie	exon	3803182	3803815	1000	-	.	gene_id "MSTRG.73869"; transcript_id "MSTRG.73869.335"; exon_number "2";
chr17	StringTie	exon	3806378	3813279	1000	-	.	gene_id "MSTRG.73869"; transcript_id "MSTRG.73869.335"; exon_number "3";
chr17	StringTie	exon	3814322	3814483	1000	-	.	gene_id "MSTRG.73869"; transcript_id "MSTRG.73869.335"; exon_number "4";
chr17	StringTie	exon	3816116	3816270	1000	-	.	gene_id "MSTRG.73869"; transcript_id "MSTRG.73869.335"; exon_number "5";
chr17	StringTie	exon	3818263	3818572	1000	-	.	gene_id "MSTRG.73869"; transcript_id "MSTRG.73869.335"; exon_number "6";
chr17	StringTie	exon	3821249	3821352	1000	-	.	gene_id "MSTRG.73869"; transcript_id "MSTRG.73869.335"; exon_number "7";
chr17	StringTie	exon	3821953	3822052	1000	-	.	gene_id "MSTRG.73869"; transcript_id "MSTRG.73869.335"; exon_number "8";
chr17	StringTie	exon	3824942	3825032	1000	-	.	gene_id "MSTRG.73869"; transcript_id "MSTRG.73869.335"; exon_number "9";
chr17	StringTie	exon	3825767	3825843	1000	-	.	gene_id "MSTRG.73869"; transcript_id "MSTRG.73869.335"; exon_number "10";
chr17	StringTie	exon	3826087	3826215	1000	-	.	gene_id "MSTRG.73869"; transcript_id "MSTRG.73869.335"; exon_number "11";
chr17	StringTie	exon	3829243	3829368	1000	-	.	gene_id "MSTRG.73869"; transcript_id "MSTRG.73869.335"; exon_number "12";
chr17	StringTie	exon	3840100	3840205	1000	-	.	gene_id "MSTRG.73869"; transcript_id "MSTRG.73869.335"; exon_number "13";
chr17	StringTie	exon	3843086	3843151	1000	-	.	gene_id "MSTRG.73869"; transcript_id "MSTRG.73869.335"; exon_number "14";
chr17	StringTie	exon	3846041	3846240	1000	-	.	gene_id "MSTRG.73869"; transcript_id "MSTRG.73869.335"; exon_number "15";
chr17	StringTie	transcript	3802158	3846328	1000	-	.	gene_id "MSTRG.73869"; transcript_id "MSTRG.73869.336";
chr17	StringTie	exon	3802158	3813279	1000	-	.	gene_id "MSTRG.73869"; transcript_id "MSTRG.73869.336"; exon_number "1";
chr17	StringTie	exon	3814322	3814483	1000	-	.	gene_id "MSTRG.73869"; transcript_id "MSTRG.73869.336"; exon_number "2";
chr17	StringTie	exon	3816116	3816270	1000	-	.	gene_id "MSTRG.73869"; transcript_id "MSTRG.73869.336"; exon_number "3";
chr17	StringTie	exon	3818263	3818572	1000	-	.	gene_id "MSTRG.73869"; transcript_id "MSTRG.73869.336"; exon_number "4";
chr17	StringTie	exon	3821226	3821352	1000	-	.	gene_id "MSTRG.73869"; transcript_id "MSTRG.73869.336"; exon_number "5";
chr17	StringTie	exon	3821953	3825050	1000	-	.	gene_id "MSTRG.73869"; transcript_id "MSTRG.73869.336"; exon_number "6";
chr17	StringTie	exon	3825767	3825843	1000	-	.	gene_id "MSTRG.73869"; transcript_id "MSTRG.73869.336"; exon_number "7";
chr17	StringTie	exon	3826087	3826215	1000	-	.	gene_id "MSTRG.73869"; transcript_id "MSTRG.73869.336"; exon_number "8";
chr17	StringTie	exon	3829243	3829368	1000	-	.	gene_id "MSTRG.73869"; transcript_id "MSTRG.73869.336"; exon_number "9";
chr17	StringTie	exon	3840100	3840205	1000	-	.	gene_id "MSTRG.73869"; transcript_id "MSTRG.73869.336"; exon_number "10";
chr17	StringTie	exon	3843086	3843151	1000	-	.	gene_id "MSTRG.73869"; transcript_id "MSTRG.73869.336"; exon_number "11";
chr17	StringTie	exon	3846041	3846328	1000	-	.	gene_id "MSTRG.73869"; transcript_id "MSTRG.73869.336"; exon_number "12";
chr17	StringTie	transcript	3802158	3846308	1000	-	.	gene_id "MSTRG.73869"; transcript_id "MSTRG.73869.337";
chr17	StringTie	exon	3802158	3812654	1000	-	.	gene_id "MSTRG.73869"; transcript_id "MSTRG.73869.337"; exon_number "1";
chr17	StringTie	exon	3813117	3813279	1000	-	.	gene_id "MSTRG.73869"; transcript_id "MSTRG.73869.337"; exon_number "2";
chr17	StringTie	exon	3814322	3814483	1000	-	.	gene_id "MSTRG.73869"; transcript_id "MSTRG.73869.337"; exon_number "3";
chr17	StringTie	exon	3816116	3816270	1000	-	.	gene_id "MSTRG.73869"; transcript_id "MSTRG.73869.337"; exon_number "4";
chr17	StringTie	exon	3818263	3818572	1000	-	.	gene_id "MSTRG.73869"; transcript_id "MSTRG.73869.337"; exon_number "5";
chr17	StringTie	exon	3821249	3821352	1000	-	.	gene_id "MSTRG.73869"; transcript_id "MSTRG.73869.337"; exon_number "6";
chr17	StringTie	exon	3821953	3822898	1000	-	.	gene_id "MSTRG.73869"; transcript_id "MSTRG.73869.337"; exon_number "7";
chr17	StringTie	exon	3824060	3824092	1000	-	.	gene_id "MSTRG.73869"; transcript_id "MSTRG.73869.337"; exon_number "8";
chr17	StringTie	exon	3824942	3825050	1000	-	.	gene_id "MSTRG.73869"; transcript_id "MSTRG.73869.337"; exon_number "9";
chr17	StringTie	exon	3825767	3825843	1000	-	.	gene_id "MSTRG.73869"; transcript_id "MSTRG.73869.337"; exon_number "10";
chr17	StringTie	exon	3826087	3826215	1000	-	.	gene_id "MSTRG.73869"; transcript_id "MSTRG.73869.337"; exon_number "11";
chr17	StringTie	exon	3829243	3829368	1000	-	.	gene_id "MSTRG.73869"; transcript_id "MSTRG.73869.337"; exon_number "12";
chr17	StringTie	exon	3840100	3840205	1000	-	.	gene_id "MSTRG.73869"; transcript_id "MSTRG.73869.337"; exon_number "13";
chr17	StringTie	exon	3843086	3843151	1000	-	.	gene_id "MSTRG.73869"; transcript_id "MSTRG.73869.337"; exon_number "14";
chr17	StringTie	exon	3846041	3846308	1000	-	.	gene_id "MSTRG.73869"; transcript_id "MSTRG.73869.337"; exon_number "15";
chr17	StringTie	transcript	3802158	3845963	1000	-	.	gene_id "MSTRG.73869"; transcript_id "MSTRG.73869.338";
chr17	StringTie	exon	3802158	3812654	1000	-	.	gene_id "MSTRG.73869"; transcript_id "MSTRG.73869.338"; exon_number "1";
chr17	StringTie	exon	3813117	3813279	1000	-	.	gene_id "MSTRG.73869"; transcript_id "MSTRG.73869.338"; exon_number "2";
chr17	StringTie	exon	3814322	3814483	1000	-	.	gene_id "MSTRG.73869"; transcript_id "MSTRG.73869.338"; exon_number "3";
chr17	StringTie	exon	3816116	3816270	1000	-	.	gene_id "MSTRG.73869"; transcript_id "MSTRG.73869.338"; exon_number "4";
chr17	StringTie	exon	3818263	3818572	1000	-	.	gene_id "MSTRG.73869"; transcript_id "MSTRG.73869.338"; exon_number "5";
chr17	StringTie	exon	3821111	3821352	1000	-	.	gene_id "MSTRG.73869"; transcript_id "MSTRG.73869.338"; exon_number "6";
chr17	StringTie	exon	3821953	3822052	1000	-	.	gene_id "MSTRG.73869"; transcript_id "MSTRG.73869.338"; exon_number "7";
chr17	StringTie	exon	3824942	3825050	1000	-	.	gene_id "MSTRG.73869"; transcript_id "MSTRG.73869.338"; exon_number "8";
chr17	StringTie	exon	3825767	3825843	1000	-	.	gene_id "MSTRG.73869"; transcript_id "MSTRG.73869.338"; exon_number "9";
chr17	StringTie	exon	3826087	3826215	1000	-	.	gene_id "MSTRG.73869"; transcript_id "MSTRG.73869.338"; exon_number "10";
chr17	StringTie	exon	3829243	3829368	1000	-	.	gene_id "MSTRG.73869"; transcript_id "MSTRG.73869.338"; exon_number "11";
chr17	StringTie	exon	3840100	3840205	1000	-	.	gene_id "MSTRG.73869"; transcript_id "MSTRG.73869.338"; exon_number "12";
chr17	StringTie	exon	3843086	3843151	1000	-	.	gene_id "MSTRG.73869"; transcript_id "MSTRG.73869.338"; exon_number "13";
chr17	StringTie	exon	3845746	3845963	1000	-	.	gene_id "MSTRG.73869"; transcript_id "MSTRG.73869.338"; exon_number "14";
chr17	StringTie	transcript	3802158	3846283	1000	-	.	gene_id "MSTRG.73869"; transcript_id "MSTRG.73869.339";
chr17	StringTie	exon	3802158	3802481	1000	-	.	gene_id "MSTRG.73869"; transcript_id "MSTRG.73869.339"; exon_number "1";
chr17	StringTie	exon	3803182	3812654	1000	-	.	gene_id "MSTRG.73869"; transcript_id "MSTRG.73869.339"; exon_number "2";
chr17	StringTie	exon	3813117	3813279	1000	-	.	gene_id "MSTRG.73869"; transcript_id "MSTRG.73869.339"; exon_number "3";
chr17	StringTie	exon	3814322	3814483	1000	-	.	gene_id "MSTRG.73869"; transcript_id "MSTRG.73869.339"; exon_number "4";
chr17	StringTie	exon	3816116	3816270	1000	-	.	gene_id "MSTRG.73869"; transcript_id "MSTRG.73869.339"; exon_number "5";
chr17	StringTie	exon	3818263	3818572	1000	-	.	gene_id "MSTRG.73869"; transcript_id "MSTRG.73869.339"; exon_number "6";
chr17	StringTie	exon	3821249	3821352	1000	-	.	gene_id "MSTRG.73869"; transcript_id "MSTRG.73869.339"; exon_number "7";
chr17	StringTie	exon	3821953	3822898	1000	-	.	gene_id "MSTRG.73869"; transcript_id "MSTRG.73869.339"; exon_number "8";
chr17	StringTie	exon	3824060	3824092	1000	-	.	gene_id "MSTRG.73869"; transcript_id "MSTRG.73869.339"; exon_number "9";
chr17	StringTie	exon	3824942	3825050	1000	-	.	gene_id "MSTRG.73869"; transcript_id "MSTRG.73869.339"; exon_number "10";
chr17	StringTie	exon	3825767	3825843	1000	-	.	gene_id "MSTRG.73869"; transcript_id "MSTRG.73869.339"; exon_number "11";
chr17	StringTie	exon	3826087	3826215	1000	-	.	gene_id "MSTRG.73869"; transcript_id "MSTRG.73869.339"; exon_number "12";
chr17	StringTie	exon	3829243	3829368	1000	-	.	gene_id "MSTRG.73869"; transcript_id "MSTRG.73869.339"; exon_number "13";
chr17	StringTie	exon	3840100	3840205	1000	-	.	gene_id "MSTRG.73869"; transcript_id "MSTRG.73869.339"; exon_number "14";
chr17	StringTie	exon	3843086	3843151	1000	-	.	gene_id "MSTRG.73869"; transcript_id "MSTRG.73869.339"; exon_number "15";
chr17	StringTie	exon	3846041	3846283	1000	-	.	gene_id "MSTRG.73869"; transcript_id "MSTRG.73869.339"; exon_number "16";
chr17	StringTie	transcript	3636746	3658445	1000	-	.	gene_id "MSTRG.73869"; transcript_id "MSTRG.73869.34";
chr17	StringTie	exon	3636746	3636817	1000	-	.	gene_id "MSTRG.73869"; transcript_id "MSTRG.73869.34"; exon_number "1";
chr17	StringTie	exon	3637081	3637303	1000	-	.	gene_id "MSTRG.73869"; transcript_id "MSTRG.73869.34"; exon_number "2";
chr17	StringTie	exon	3638573	3639085	1000	-	.	gene_id "MSTRG.73869"; transcript_id "MSTRG.73869.34"; exon_number "3";
chr17	StringTie	exon	3644961	3645175	1000	-	.	gene_id "MSTRG.73869"; transcript_id "MSTRG.73869.34"; exon_number "4";
chr17	StringTie	exon	3650164	3650261	1000	-	.	gene_id "MSTRG.73869"; transcript_id "MSTRG.73869.34"; exon_number "5";
chr17	StringTie	exon	3651424	3651602	1000	-	.	gene_id "MSTRG.73869"; transcript_id "MSTRG.73869.34"; exon_number "6";
chr17	StringTie	exon	3652467	3652589	1000	-	.	gene_id "MSTRG.73869"; transcript_id "MSTRG.73869.34"; exon_number "7";
chr17	StringTie	exon	3656856	3657760	1000	-	.	gene_id "MSTRG.73869"; transcript_id "MSTRG.73869.34"; exon_number "8";
chr17	StringTie	exon	3657870	3658445	1000	-	.	gene_id "MSTRG.73869"; transcript_id "MSTRG.73869.34"; exon_number "9";
chr17	StringTie	transcript	3802158	3846229	1000	-	.	gene_id "MSTRG.73869"; transcript_id "MSTRG.73869.340";
chr17	StringTie	exon	3802158	3813279	1000	-	.	gene_id "MSTRG.73869"; transcript_id "MSTRG.73869.340"; exon_number "1";
chr17	StringTie	exon	3814322	3814483	1000	-	.	gene_id "MSTRG.73869"; transcript_id "MSTRG.73869.340"; exon_number "2";
chr17	StringTie	exon	3816116	3816270	1000	-	.	gene_id "MSTRG.73869"; transcript_id "MSTRG.73869.340"; exon_number "3";
chr17	StringTie	exon	3818263	3818572	1000	-	.	gene_id "MSTRG.73869"; transcript_id "MSTRG.73869.340"; exon_number "4";
chr17	StringTie	exon	3821249	3821352	1000	-	.	gene_id "MSTRG.73869"; transcript_id "MSTRG.73869.340"; exon_number "5";
chr17	StringTie	exon	3821953	3822052	1000	-	.	gene_id "MSTRG.73869"; transcript_id "MSTRG.73869.340"; exon_number "6";
chr17	StringTie	exon	3824942	3825050	1000	-	.	gene_id "MSTRG.73869"; transcript_id "MSTRG.73869.340"; exon_number "7";
chr17	StringTie	exon	3825767	3825843	1000	-	.	gene_id "MSTRG.73869"; transcript_id "MSTRG.73869.340"; exon_number "8";
chr17	StringTie	exon	3826087	3826215	1000	-	.	gene_id "MSTRG.73869"; transcript_id "MSTRG.73869.340"; exon_number "9";
chr17	StringTie	exon	3829243	3829368	1000	-	.	gene_id "MSTRG.73869"; transcript_id "MSTRG.73869.340"; exon_number "10";
chr17	StringTie	exon	3840100	3840205	1000	-	.	gene_id "MSTRG.73869"; transcript_id "MSTRG.73869.340"; exon_number "11";
chr17	StringTie	exon	3843086	3843151	1000	-	.	gene_id "MSTRG.73869"; transcript_id "MSTRG.73869.340"; exon_number "12";
chr17	StringTie	exon	3845746	3846229	1000	-	.	gene_id "MSTRG.73869"; transcript_id "MSTRG.73869.340"; exon_number "13";
chr17	StringTie	transcript	3802158	3846263	1000	-	.	gene_id "MSTRG.73869"; transcript_id "MSTRG.73869.341";
chr17	StringTie	exon	3802158	3813279	1000	-	.	gene_id "MSTRG.73869"; transcript_id "MSTRG.73869.341"; exon_number "1";
chr17	StringTie	exon	3814322	3814483	1000	-	.	gene_id "MSTRG.73869"; transcript_id "MSTRG.73869.341"; exon_number "2";
chr17	StringTie	exon	3816116	3816270	1000	-	.	gene_id "MSTRG.73869"; transcript_id "MSTRG.73869.341"; exon_number "3";
chr17	StringTie	exon	3818263	3818572	1000	-	.	gene_id "MSTRG.73869"; transcript_id "MSTRG.73869.341"; exon_number "4";
chr17	StringTie	exon	3821249	3821352	1000	-	.	gene_id "MSTRG.73869"; transcript_id "MSTRG.73869.341"; exon_number "5";
chr17	StringTie	exon	3821953	3825050	1000	-	.	gene_id "MSTRG.73869"; transcript_id "MSTRG.73869.341"; exon_number "6";
chr17	StringTie	exon	3825767	3825843	1000	-	.	gene_id "MSTRG.73869"; transcript_id "MSTRG.73869.341"; exon_number "7";
chr17	StringTie	exon	3826087	3826215	1000	-	.	gene_id "MSTRG.73869"; transcript_id "MSTRG.73869.341"; exon_number "8";
chr17	StringTie	exon	3829243	3829368	1000	-	.	gene_id "MSTRG.73869"; transcript_id "MSTRG.73869.341"; exon_number "9";
chr17	StringTie	exon	3843086	3843151	1000	-	.	gene_id "MSTRG.73869"; transcript_id "MSTRG.73869.341"; exon_number "10";
chr17	StringTie	exon	3846041	3846263	1000	-	.	gene_id "MSTRG.73869"; transcript_id "MSTRG.73869.341"; exon_number "11";
chr17	StringTie	transcript	3802158	3846258	1000	-	.	gene_id "MSTRG.73869"; transcript_id "MSTRG.73869.342";
chr17	StringTie	exon	3802158	3812654	1000	-	.	gene_id "MSTRG.73869"; transcript_id "MSTRG.73869.342"; exon_number "1";
chr17	StringTie	exon	3813117	3813279	1000	-	.	gene_id "MSTRG.73869"; transcript_id "MSTRG.73869.342"; exon_number "2";
chr17	StringTie	exon	3814322	3814483	1000	-	.	gene_id "MSTRG.73869"; transcript_id "MSTRG.73869.342"; exon_number "3";
chr17	StringTie	exon	3816116	3816270	1000	-	.	gene_id "MSTRG.73869"; transcript_id "MSTRG.73869.342"; exon_number "4";
chr17	StringTie	exon	3818263	3818572	1000	-	.	gene_id "MSTRG.73869"; transcript_id "MSTRG.73869.342"; exon_number "5";
chr17	StringTie	exon	3821249	3821352	1000	-	.	gene_id "MSTRG.73869"; transcript_id "MSTRG.73869.342"; exon_number "6";
chr17	StringTie	exon	3821953	3825050	1000	-	.	gene_id "MSTRG.73869"; transcript_id "MSTRG.73869.342"; exon_number "7";
chr17	StringTie	exon	3825767	3825843	1000	-	.	gene_id "MSTRG.73869"; transcript_id "MSTRG.73869.342"; exon_number "8";
chr17	StringTie	exon	3826087	3826215	1000	-	.	gene_id "MSTRG.73869"; transcript_id "MSTRG.73869.342"; exon_number "9";
chr17	StringTie	exon	3829243	3829368	1000	-	.	gene_id "MSTRG.73869"; transcript_id "MSTRG.73869.342"; exon_number "10";
chr17	StringTie	exon	3843086	3843151	1000	-	.	gene_id "MSTRG.73869"; transcript_id "MSTRG.73869.342"; exon_number "11";
chr17	StringTie	exon	3846041	3846258	1000	-	.	gene_id "MSTRG.73869"; transcript_id "MSTRG.73869.342"; exon_number "12";
chr17	StringTie	transcript	3802158	3829291	1000	-	.	gene_id "MSTRG.73869"; transcript_id "MSTRG.73869.343";
chr17	StringTie	exon	3802158	3803351	1000	-	.	gene_id "MSTRG.73869"; transcript_id "MSTRG.73869.343"; exon_number "1";
chr17	StringTie	exon	3805972	3813279	1000	-	.	gene_id "MSTRG.73869"; transcript_id "MSTRG.73869.343"; exon_number "2";
chr17	StringTie	exon	3814322	3814483	1000	-	.	gene_id "MSTRG.73869"; transcript_id "MSTRG.73869.343"; exon_number "3";
chr17	StringTie	exon	3816116	3816270	1000	-	.	gene_id "MSTRG.73869"; transcript_id "MSTRG.73869.343"; exon_number "4";
chr17	StringTie	exon	3818263	3818572	1000	-	.	gene_id "MSTRG.73869"; transcript_id "MSTRG.73869.343"; exon_number "5";
chr17	StringTie	exon	3821249	3821352	1000	-	.	gene_id "MSTRG.73869"; transcript_id "MSTRG.73869.343"; exon_number "6";
chr17	StringTie	exon	3821953	3822052	1000	-	.	gene_id "MSTRG.73869"; transcript_id "MSTRG.73869.343"; exon_number "7";
chr17	StringTie	exon	3823793	3825050	1000	-	.	gene_id "MSTRG.73869"; transcript_id "MSTRG.73869.343"; exon_number "8";
chr17	StringTie	exon	3825767	3825843	1000	-	.	gene_id "MSTRG.73869"; transcript_id "MSTRG.73869.343"; exon_number "9";
chr17	StringTie	exon	3826087	3826215	1000	-	.	gene_id "MSTRG.73869"; transcript_id "MSTRG.73869.343"; exon_number "10";
chr17	StringTie	exon	3829243	3829291	1000	-	.	gene_id "MSTRG.73869"; transcript_id "MSTRG.73869.343"; exon_number "11";
chr17	StringTie	transcript	3802158	3845911	1000	-	.	gene_id "MSTRG.73869"; transcript_id "MSTRG.73869.344";
chr17	StringTie	exon	3802158	3813279	1000	-	.	gene_id "MSTRG.73869"; transcript_id "MSTRG.73869.344"; exon_number "1";
chr17	StringTie	exon	3814322	3814483	1000	-	.	gene_id "MSTRG.73869"; transcript_id "MSTRG.73869.344"; exon_number "2";
chr17	StringTie	exon	3816116	3816270	1000	-	.	gene_id "MSTRG.73869"; transcript_id "MSTRG.73869.344"; exon_number "3";
chr17	StringTie	exon	3818263	3818572	1000	-	.	gene_id "MSTRG.73869"; transcript_id "MSTRG.73869.344"; exon_number "4";
chr17	StringTie	exon	3821249	3821352	1000	-	.	gene_id "MSTRG.73869"; transcript_id "MSTRG.73869.344"; exon_number "5";
chr17	StringTie	exon	3821953	3825028	1000	-	.	gene_id "MSTRG.73869"; transcript_id "MSTRG.73869.344"; exon_number "6";
chr17	StringTie	exon	3825767	3825843	1000	-	.	gene_id "MSTRG.73869"; transcript_id "MSTRG.73869.344"; exon_number "7";
chr17	StringTie	exon	3826087	3826215	1000	-	.	gene_id "MSTRG.73869"; transcript_id "MSTRG.73869.344"; exon_number "8";
chr17	StringTie	exon	3829243	3829368	1000	-	.	gene_id "MSTRG.73869"; transcript_id "MSTRG.73869.344"; exon_number "9";
chr17	StringTie	exon	3840100	3840205	1000	-	.	gene_id "MSTRG.73869"; transcript_id "MSTRG.73869.344"; exon_number "10";
chr17	StringTie	exon	3843086	3843151	1000	-	.	gene_id "MSTRG.73869"; transcript_id "MSTRG.73869.344"; exon_number "11";
chr17	StringTie	exon	3845746	3845911	1000	-	.	gene_id "MSTRG.73869"; transcript_id "MSTRG.73869.344"; exon_number "12";
chr17	StringTie	transcript	3802158	3845955	1000	-	.	gene_id "MSTRG.73869"; transcript_id "MSTRG.73869.345";
chr17	StringTie	exon	3802158	3803351	1000	-	.	gene_id "MSTRG.73869"; transcript_id "MSTRG.73869.345"; exon_number "1";
chr17	StringTie	exon	3805539	3813279	1000	-	.	gene_id "MSTRG.73869"; transcript_id "MSTRG.73869.345"; exon_number "2";
chr17	StringTie	exon	3814322	3814483	1000	-	.	gene_id "MSTRG.73869"; transcript_id "MSTRG.73869.345"; exon_number "3";
chr17	StringTie	exon	3816116	3816270	1000	-	.	gene_id "MSTRG.73869"; transcript_id "MSTRG.73869.345"; exon_number "4";
chr17	StringTie	exon	3818263	3818572	1000	-	.	gene_id "MSTRG.73869"; transcript_id "MSTRG.73869.345"; exon_number "5";
chr17	StringTie	exon	3821249	3821352	1000	-	.	gene_id "MSTRG.73869"; transcript_id "MSTRG.73869.345"; exon_number "6";
chr17	StringTie	exon	3821953	3822052	1000	-	.	gene_id "MSTRG.73869"; transcript_id "MSTRG.73869.345"; exon_number "7";
chr17	StringTie	exon	3823793	3825050	1000	-	.	gene_id "MSTRG.73869"; transcript_id "MSTRG.73869.345"; exon_number "8";
chr17	StringTie	exon	3825767	3825843	1000	-	.	gene_id "MSTRG.73869"; transcript_id "MSTRG.73869.345"; exon_number "9";
chr17	StringTie	exon	3826087	3826215	1000	-	.	gene_id "MSTRG.73869"; transcript_id "MSTRG.73869.345"; exon_number "10";
chr17	StringTie	exon	3829243	3829368	1000	-	.	gene_id "MSTRG.73869"; transcript_id "MSTRG.73869.345"; exon_number "11";
chr17	StringTie	exon	3840100	3840205	1000	-	.	gene_id "MSTRG.73869"; transcript_id "MSTRG.73869.345"; exon_number "12";
chr17	StringTie	exon	3843086	3843151	1000	-	.	gene_id "MSTRG.73869"; transcript_id "MSTRG.73869.345"; exon_number "13";
chr17	StringTie	exon	3845746	3845955	1000	-	.	gene_id "MSTRG.73869"; transcript_id "MSTRG.73869.345"; exon_number "14";
chr17	StringTie	transcript	3802158	3845966	1000	-	.	gene_id "MSTRG.73869"; transcript_id "MSTRG.73869.346";
chr17	StringTie	exon	3802158	3802481	1000	-	.	gene_id "MSTRG.73869"; transcript_id "MSTRG.73869.346"; exon_number "1";
chr17	StringTie	exon	3803182	3812654	1000	-	.	gene_id "MSTRG.73869"; transcript_id "MSTRG.73869.346"; exon_number "2";
chr17	StringTie	exon	3813117	3813279	1000	-	.	gene_id "MSTRG.73869"; transcript_id "MSTRG.73869.346"; exon_number "3";
chr17	StringTie	exon	3814322	3814483	1000	-	.	gene_id "MSTRG.73869"; transcript_id "MSTRG.73869.346"; exon_number "4";
chr17	StringTie	exon	3816116	3816270	1000	-	.	gene_id "MSTRG.73869"; transcript_id "MSTRG.73869.346"; exon_number "5";
chr17	StringTie	exon	3818263	3818572	1000	-	.	gene_id "MSTRG.73869"; transcript_id "MSTRG.73869.346"; exon_number "6";
chr17	StringTie	exon	3821249	3821352	1000	-	.	gene_id "MSTRG.73869"; transcript_id "MSTRG.73869.346"; exon_number "7";
chr17	StringTie	exon	3821953	3822052	1000	-	.	gene_id "MSTRG.73869"; transcript_id "MSTRG.73869.346"; exon_number "8";
chr17	StringTie	exon	3824942	3825050	1000	-	.	gene_id "MSTRG.73869"; transcript_id "MSTRG.73869.346"; exon_number "9";
chr17	StringTie	exon	3825767	3825843	1000	-	.	gene_id "MSTRG.73869"; transcript_id "MSTRG.73869.346"; exon_number "10";
chr17	StringTie	exon	3826087	3826215	1000	-	.	gene_id "MSTRG.73869"; transcript_id "MSTRG.73869.346"; exon_number "11";
chr17	StringTie	exon	3829243	3829368	1000	-	.	gene_id "MSTRG.73869"; transcript_id "MSTRG.73869.346"; exon_number "12";
chr17	StringTie	exon	3840100	3840205	1000	-	.	gene_id "MSTRG.73869"; transcript_id "MSTRG.73869.346"; exon_number "13";
chr17	StringTie	exon	3843086	3843151	1000	-	.	gene_id "MSTRG.73869"; transcript_id "MSTRG.73869.346"; exon_number "14";
chr17	StringTie	exon	3845746	3845966	1000	-	.	gene_id "MSTRG.73869"; transcript_id "MSTRG.73869.346"; exon_number "15";
chr17	StringTie	transcript	3802158	3846306	1000	-	.	gene_id "MSTRG.73869"; transcript_id "MSTRG.73869.347";
chr17	StringTie	exon	3802158	3802481	1000	-	.	gene_id "MSTRG.73869"; transcript_id "MSTRG.73869.347"; exon_number "1";
chr17	StringTie	exon	3803182	3803815	1000	-	.	gene_id "MSTRG.73869"; transcript_id "MSTRG.73869.347"; exon_number "2";
chr17	StringTie	exon	3806378	3812654	1000	-	.	gene_id "MSTRG.73869"; transcript_id "MSTRG.73869.347"; exon_number "3";
chr17	StringTie	exon	3813117	3813279	1000	-	.	gene_id "MSTRG.73869"; transcript_id "MSTRG.73869.347"; exon_number "4";
chr17	StringTie	exon	3814322	3814483	1000	-	.	gene_id "MSTRG.73869"; transcript_id "MSTRG.73869.347"; exon_number "5";
chr17	StringTie	exon	3816116	3816270	1000	-	.	gene_id "MSTRG.73869"; transcript_id "MSTRG.73869.347"; exon_number "6";
chr17	StringTie	exon	3818263	3818572	1000	-	.	gene_id "MSTRG.73869"; transcript_id "MSTRG.73869.347"; exon_number "7";
chr17	StringTie	exon	3821249	3821352	1000	-	.	gene_id "MSTRG.73869"; transcript_id "MSTRG.73869.347"; exon_number "8";
chr17	StringTie	exon	3821953	3822052	1000	-	.	gene_id "MSTRG.73869"; transcript_id "MSTRG.73869.347"; exon_number "9";
chr17	StringTie	exon	3824942	3825050	1000	-	.	gene_id "MSTRG.73869"; transcript_id "MSTRG.73869.347"; exon_number "10";
chr17	StringTie	exon	3825767	3825843	1000	-	.	gene_id "MSTRG.73869"; transcript_id "MSTRG.73869.347"; exon_number "11";
chr17	StringTie	exon	3826087	3826215	1000	-	.	gene_id "MSTRG.73869"; transcript_id "MSTRG.73869.347"; exon_number "12";
chr17	StringTie	exon	3829243	3829368	1000	-	.	gene_id "MSTRG.73869"; transcript_id "MSTRG.73869.347"; exon_number "13";
chr17	StringTie	exon	3840100	3840205	1000	-	.	gene_id "MSTRG.73869"; transcript_id "MSTRG.73869.347"; exon_number "14";
chr17	StringTie	exon	3843086	3843151	1000	-	.	gene_id "MSTRG.73869"; transcript_id "MSTRG.73869.347"; exon_number "15";
chr17	StringTie	exon	3846041	3846306	1000	-	.	gene_id "MSTRG.73869"; transcript_id "MSTRG.73869.347"; exon_number "16";
chr17	StringTie	transcript	3802158	3846256	1000	-	.	gene_id "MSTRG.73869"; transcript_id "MSTRG.73869.348";
chr17	StringTie	exon	3802158	3802481	1000	-	.	gene_id "MSTRG.73869"; transcript_id "MSTRG.73869.348"; exon_number "1";
chr17	StringTie	exon	3803182	3812654	1000	-	.	gene_id "MSTRG.73869"; transcript_id "MSTRG.73869.348"; exon_number "2";
chr17	StringTie	exon	3813117	3813279	1000	-	.	gene_id "MSTRG.73869"; transcript_id "MSTRG.73869.348"; exon_number "3";
chr17	StringTie	exon	3814322	3814483	1000	-	.	gene_id "MSTRG.73869"; transcript_id "MSTRG.73869.348"; exon_number "4";
chr17	StringTie	exon	3816116	3816270	1000	-	.	gene_id "MSTRG.73869"; transcript_id "MSTRG.73869.348"; exon_number "5";
chr17	StringTie	exon	3818263	3818572	1000	-	.	gene_id "MSTRG.73869"; transcript_id "MSTRG.73869.348"; exon_number "6";
chr17	StringTie	exon	3821249	3821352	1000	-	.	gene_id "MSTRG.73869"; transcript_id "MSTRG.73869.348"; exon_number "7";
chr17	StringTie	exon	3821953	3822898	1000	-	.	gene_id "MSTRG.73869"; transcript_id "MSTRG.73869.348"; exon_number "8";
chr17	StringTie	exon	3824060	3824092	1000	-	.	gene_id "MSTRG.73869"; transcript_id "MSTRG.73869.348"; exon_number "9";
chr17	StringTie	exon	3824942	3825050	1000	-	.	gene_id "MSTRG.73869"; transcript_id "MSTRG.73869.348"; exon_number "10";
chr17	StringTie	exon	3825767	3825843	1000	-	.	gene_id "MSTRG.73869"; transcript_id "MSTRG.73869.348"; exon_number "11";
chr17	StringTie	exon	3826087	3826215	1000	-	.	gene_id "MSTRG.73869"; transcript_id "MSTRG.73869.348"; exon_number "12";
chr17	StringTie	exon	3829243	3829368	1000	-	.	gene_id "MSTRG.73869"; transcript_id "MSTRG.73869.348"; exon_number "13";
chr17	StringTie	exon	3840100	3840205	1000	-	.	gene_id "MSTRG.73869"; transcript_id "MSTRG.73869.348"; exon_number "14";
chr17	StringTie	exon	3843086	3843151	1000	-	.	gene_id "MSTRG.73869"; transcript_id "MSTRG.73869.348"; exon_number "15";
chr17	StringTie	exon	3845746	3846256	1000	-	.	gene_id "MSTRG.73869"; transcript_id "MSTRG.73869.348"; exon_number "16";
chr17	StringTie	transcript	3802158	3846237	1000	-	.	gene_id "MSTRG.73869"; transcript_id "MSTRG.73869.349";
chr17	StringTie	exon	3802158	3803351	1000	-	.	gene_id "MSTRG.73869"; transcript_id "MSTRG.73869.349"; exon_number "1";
chr17	StringTie	exon	3805539	3812654	1000	-	.	gene_id "MSTRG.73869"; transcript_id "MSTRG.73869.349"; exon_number "2";
chr17	StringTie	exon	3813117	3813279	1000	-	.	gene_id "MSTRG.73869"; transcript_id "MSTRG.73869.349"; exon_number "3";
chr17	StringTie	exon	3814322	3814483	1000	-	.	gene_id "MSTRG.73869"; transcript_id "MSTRG.73869.349"; exon_number "4";
chr17	StringTie	exon	3816116	3816270	1000	-	.	gene_id "MSTRG.73869"; transcript_id "MSTRG.73869.349"; exon_number "5";
chr17	StringTie	exon	3818263	3818572	1000	-	.	gene_id "MSTRG.73869"; transcript_id "MSTRG.73869.349"; exon_number "6";
chr17	StringTie	exon	3821249	3821352	1000	-	.	gene_id "MSTRG.73869"; transcript_id "MSTRG.73869.349"; exon_number "7";
chr17	StringTie	exon	3821953	3822898	1000	-	.	gene_id "MSTRG.73869"; transcript_id "MSTRG.73869.349"; exon_number "8";
chr17	StringTie	exon	3824060	3824092	1000	-	.	gene_id "MSTRG.73869"; transcript_id "MSTRG.73869.349"; exon_number "9";
chr17	StringTie	exon	3824942	3825050	1000	-	.	gene_id "MSTRG.73869"; transcript_id "MSTRG.73869.349"; exon_number "10";
chr17	StringTie	exon	3825767	3825843	1000	-	.	gene_id "MSTRG.73869"; transcript_id "MSTRG.73869.349"; exon_number "11";
chr17	StringTie	exon	3826087	3826215	1000	-	.	gene_id "MSTRG.73869"; transcript_id "MSTRG.73869.349"; exon_number "12";
chr17	StringTie	exon	3829243	3829368	1000	-	.	gene_id "MSTRG.73869"; transcript_id "MSTRG.73869.349"; exon_number "13";
chr17	StringTie	exon	3840100	3840205	1000	-	.	gene_id "MSTRG.73869"; transcript_id "MSTRG.73869.349"; exon_number "14";
chr17	StringTie	exon	3843086	3843151	1000	-	.	gene_id "MSTRG.73869"; transcript_id "MSTRG.73869.349"; exon_number "15";
chr17	StringTie	exon	3846041	3846237	1000	-	.	gene_id "MSTRG.73869"; transcript_id "MSTRG.73869.349"; exon_number "16";
chr17	StringTie	transcript	3636820	3655001	1000	-	.	gene_id "MSTRG.73869"; transcript_id "MSTRG.73869.35";
chr17	StringTie	exon	3636820	3636853	1000	-	.	gene_id "MSTRG.73869"; transcript_id "MSTRG.73869.35"; exon_number "1";
chr17	StringTie	exon	3637063	3637303	1000	-	.	gene_id "MSTRG.73869"; transcript_id "MSTRG.73869.35"; exon_number "2";
chr17	StringTie	exon	3638573	3639085	1000	-	.	gene_id "MSTRG.73869"; transcript_id "MSTRG.73869.35"; exon_number "3";
chr17	StringTie	exon	3650164	3650261	1000	-	.	gene_id "MSTRG.73869"; transcript_id "MSTRG.73869.35"; exon_number "4";
chr17	StringTie	exon	3651424	3651602	1000	-	.	gene_id "MSTRG.73869"; transcript_id "MSTRG.73869.35"; exon_number "5";
chr17	StringTie	exon	3652467	3652589	1000	-	.	gene_id "MSTRG.73869"; transcript_id "MSTRG.73869.35"; exon_number "6";
chr17	StringTie	exon	3652842	3655001	1000	-	.	gene_id "MSTRG.73869"; transcript_id "MSTRG.73869.35"; exon_number "7";
chr17	StringTie	transcript	3802158	3846281	1000	-	.	gene_id "MSTRG.73869"; transcript_id "MSTRG.73869.350";
chr17	StringTie	exon	3802158	3802481	1000	-	.	gene_id "MSTRG.73869"; transcript_id "MSTRG.73869.350"; exon_number "1";
chr17	StringTie	exon	3803182	3803351	1000	-	.	gene_id "MSTRG.73869"; transcript_id "MSTRG.73869.350"; exon_number "2";
chr17	StringTie	exon	3807567	3807640	1000	-	.	gene_id "MSTRG.73869"; transcript_id "MSTRG.73869.350"; exon_number "3";
chr17	StringTie	exon	3812494	3812654	1000	-	.	gene_id "MSTRG.73869"; transcript_id "MSTRG.73869.350"; exon_number "4";
chr17	StringTie	exon	3813117	3813279	1000	-	.	gene_id "MSTRG.73869"; transcript_id "MSTRG.73869.350"; exon_number "5";
chr17	StringTie	exon	3814322	3814483	1000	-	.	gene_id "MSTRG.73869"; transcript_id "MSTRG.73869.350"; exon_number "6";
chr17	StringTie	exon	3816116	3816270	1000	-	.	gene_id "MSTRG.73869"; transcript_id "MSTRG.73869.350"; exon_number "7";
chr17	StringTie	exon	3818263	3818572	1000	-	.	gene_id "MSTRG.73869"; transcript_id "MSTRG.73869.350"; exon_number "8";
chr17	StringTie	exon	3821249	3821352	1000	-	.	gene_id "MSTRG.73869"; transcript_id "MSTRG.73869.350"; exon_number "9";
chr17	StringTie	exon	3821953	3822052	1000	-	.	gene_id "MSTRG.73869"; transcript_id "MSTRG.73869.350"; exon_number "10";
chr17	StringTie	exon	3824056	3824092	1000	-	.	gene_id "MSTRG.73869"; transcript_id "MSTRG.73869.350"; exon_number "11";
chr17	StringTie	exon	3824942	3825050	1000	-	.	gene_id "MSTRG.73869"; transcript_id "MSTRG.73869.350"; exon_number "12";
chr17	StringTie	exon	3825767	3825843	1000	-	.	gene_id "MSTRG.73869"; transcript_id "MSTRG.73869.350"; exon_number "13";
chr17	StringTie	exon	3826087	3826215	1000	-	.	gene_id "MSTRG.73869"; transcript_id "MSTRG.73869.350"; exon_number "14";
chr17	StringTie	exon	3829243	3829368	1000	-	.	gene_id "MSTRG.73869"; transcript_id "MSTRG.73869.350"; exon_number "15";
chr17	StringTie	exon	3840100	3840205	1000	-	.	gene_id "MSTRG.73869"; transcript_id "MSTRG.73869.350"; exon_number "16";
chr17	StringTie	exon	3843086	3843151	1000	-	.	gene_id "MSTRG.73869"; transcript_id "MSTRG.73869.350"; exon_number "17";
chr17	StringTie	exon	3846041	3846281	1000	-	.	gene_id "MSTRG.73869"; transcript_id "MSTRG.73869.350"; exon_number "18";
chr17	StringTie	transcript	3802159	3846341	1000	-	.	gene_id "MSTRG.73869"; transcript_id "MSTRG.73869.351";
chr17	StringTie	exon	3802159	3805032	1000	-	.	gene_id "MSTRG.73869"; transcript_id "MSTRG.73869.351"; exon_number "1";
chr17	StringTie	exon	3809688	3813279	1000	-	.	gene_id "MSTRG.73869"; transcript_id "MSTRG.73869.351"; exon_number "2";
chr17	StringTie	exon	3814322	3814483	1000	-	.	gene_id "MSTRG.73869"; transcript_id "MSTRG.73869.351"; exon_number "3";
chr17	StringTie	exon	3816116	3816270	1000	-	.	gene_id "MSTRG.73869"; transcript_id "MSTRG.73869.351"; exon_number "4";
chr17	StringTie	exon	3818263	3818572	1000	-	.	gene_id "MSTRG.73869"; transcript_id "MSTRG.73869.351"; exon_number "5";
chr17	StringTie	exon	3821249	3821352	1000	-	.	gene_id "MSTRG.73869"; transcript_id "MSTRG.73869.351"; exon_number "6";
chr17	StringTie	exon	3821953	3825050	1000	-	.	gene_id "MSTRG.73869"; transcript_id "MSTRG.73869.351"; exon_number "7";
chr17	StringTie	exon	3825767	3825843	1000	-	.	gene_id "MSTRG.73869"; transcript_id "MSTRG.73869.351"; exon_number "8";
chr17	StringTie	exon	3826087	3826215	1000	-	.	gene_id "MSTRG.73869"; transcript_id "MSTRG.73869.351"; exon_number "9";
chr17	StringTie	exon	3829243	3829368	1000	-	.	gene_id "MSTRG.73869"; transcript_id "MSTRG.73869.351"; exon_number "10";
chr17	StringTie	exon	3840100	3840205	1000	-	.	gene_id "MSTRG.73869"; transcript_id "MSTRG.73869.351"; exon_number "11";
chr17	StringTie	exon	3843086	3843151	1000	-	.	gene_id "MSTRG.73869"; transcript_id "MSTRG.73869.351"; exon_number "12";
chr17	StringTie	exon	3846041	3846136	1000	-	.	gene_id "MSTRG.73869"; transcript_id "MSTRG.73869.351"; exon_number "13";
chr17	StringTie	exon	3846182	3846341	1000	-	.	gene_id "MSTRG.73869"; transcript_id "MSTRG.73869.351"; exon_number "14";
chr17	StringTie	transcript	3802160	3845948	1000	-	.	gene_id "MSTRG.73869"; transcript_id "MSTRG.73869.352";
chr17	StringTie	exon	3802160	3802481	1000	-	.	gene_id "MSTRG.73869"; transcript_id "MSTRG.73869.352"; exon_number "1";
chr17	StringTie	exon	3803182	3813279	1000	-	.	gene_id "MSTRG.73869"; transcript_id "MSTRG.73869.352"; exon_number "2";
chr17	StringTie	exon	3814322	3814483	1000	-	.	gene_id "MSTRG.73869"; transcript_id "MSTRG.73869.352"; exon_number "3";
chr17	StringTie	exon	3816116	3816270	1000	-	.	gene_id "MSTRG.73869"; transcript_id "MSTRG.73869.352"; exon_number "4";
chr17	StringTie	exon	3818263	3818572	1000	-	.	gene_id "MSTRG.73869"; transcript_id "MSTRG.73869.352"; exon_number "5";
chr17	StringTie	exon	3821249	3821352	1000	-	.	gene_id "MSTRG.73869"; transcript_id "MSTRG.73869.352"; exon_number "6";
chr17	StringTie	exon	3821953	3822052	1000	-	.	gene_id "MSTRG.73869"; transcript_id "MSTRG.73869.352"; exon_number "7";
chr17	StringTie	exon	3824942	3825050	1000	-	.	gene_id "MSTRG.73869"; transcript_id "MSTRG.73869.352"; exon_number "8";
chr17	StringTie	exon	3825767	3825843	1000	-	.	gene_id "MSTRG.73869"; transcript_id "MSTRG.73869.352"; exon_number "9";
chr17	StringTie	exon	3826087	3826215	1000	-	.	gene_id "MSTRG.73869"; transcript_id "MSTRG.73869.352"; exon_number "10";
chr17	StringTie	exon	3829243	3829368	1000	-	.	gene_id "MSTRG.73869"; transcript_id "MSTRG.73869.352"; exon_number "11";
chr17	StringTie	exon	3840100	3840205	1000	-	.	gene_id "MSTRG.73869"; transcript_id "MSTRG.73869.352"; exon_number "12";
chr17	StringTie	exon	3843086	3843151	1000	-	.	gene_id "MSTRG.73869"; transcript_id "MSTRG.73869.352"; exon_number "13";
chr17	StringTie	exon	3845746	3845948	1000	-	.	gene_id "MSTRG.73869"; transcript_id "MSTRG.73869.352"; exon_number "14";
chr17	StringTie	transcript	3802161	3846253	1000	-	.	gene_id "MSTRG.73869"; transcript_id "MSTRG.73869.353";
chr17	StringTie	exon	3802161	3802481	1000	-	.	gene_id "MSTRG.73869"; transcript_id "MSTRG.73869.353"; exon_number "1";
chr17	StringTie	exon	3803182	3807703	1000	-	.	gene_id "MSTRG.73869"; transcript_id "MSTRG.73869.353"; exon_number "2";
chr17	StringTie	exon	3807789	3812654	1000	-	.	gene_id "MSTRG.73869"; transcript_id "MSTRG.73869.353"; exon_number "3";
chr17	StringTie	exon	3813117	3813279	1000	-	.	gene_id "MSTRG.73869"; transcript_id "MSTRG.73869.353"; exon_number "4";
chr17	StringTie	exon	3814322	3814483	1000	-	.	gene_id "MSTRG.73869"; transcript_id "MSTRG.73869.353"; exon_number "5";
chr17	StringTie	exon	3816116	3816270	1000	-	.	gene_id "MSTRG.73869"; transcript_id "MSTRG.73869.353"; exon_number "6";
chr17	StringTie	exon	3818263	3818572	1000	-	.	gene_id "MSTRG.73869"; transcript_id "MSTRG.73869.353"; exon_number "7";
chr17	StringTie	exon	3821249	3821352	1000	-	.	gene_id "MSTRG.73869"; transcript_id "MSTRG.73869.353"; exon_number "8";
chr17	StringTie	exon	3821953	3822052	1000	-	.	gene_id "MSTRG.73869"; transcript_id "MSTRG.73869.353"; exon_number "9";
chr17	StringTie	exon	3824942	3825050	1000	-	.	gene_id "MSTRG.73869"; transcript_id "MSTRG.73869.353"; exon_number "10";
chr17	StringTie	exon	3825767	3825843	1000	-	.	gene_id "MSTRG.73869"; transcript_id "MSTRG.73869.353"; exon_number "11";
chr17	StringTie	exon	3826087	3826215	1000	-	.	gene_id "MSTRG.73869"; transcript_id "MSTRG.73869.353"; exon_number "12";
chr17	StringTie	exon	3829243	3829368	1000	-	.	gene_id "MSTRG.73869"; transcript_id "MSTRG.73869.353"; exon_number "13";
chr17	StringTie	exon	3840100	3840205	1000	-	.	gene_id "MSTRG.73869"; transcript_id "MSTRG.73869.353"; exon_number "14";
chr17	StringTie	exon	3843086	3843151	1000	-	.	gene_id "MSTRG.73869"; transcript_id "MSTRG.73869.353"; exon_number "15";
chr17	StringTie	exon	3846041	3846253	1000	-	.	gene_id "MSTRG.73869"; transcript_id "MSTRG.73869.353"; exon_number "16";
chr17	StringTie	transcript	3802162	3846235	1000	-	.	gene_id "MSTRG.73869"; transcript_id "MSTRG.73869.354";
chr17	StringTie	exon	3802162	3803815	1000	-	.	gene_id "MSTRG.73869"; transcript_id "MSTRG.73869.354"; exon_number "1";
chr17	StringTie	exon	3806378	3813279	1000	-	.	gene_id "MSTRG.73869"; transcript_id "MSTRG.73869.354"; exon_number "2";
chr17	StringTie	exon	3814322	3814483	1000	-	.	gene_id "MSTRG.73869"; transcript_id "MSTRG.73869.354"; exon_number "3";
chr17	StringTie	exon	3816116	3816270	1000	-	.	gene_id "MSTRG.73869"; transcript_id "MSTRG.73869.354"; exon_number "4";
chr17	StringTie	exon	3818263	3818572	1000	-	.	gene_id "MSTRG.73869"; transcript_id "MSTRG.73869.354"; exon_number "5";
chr17	StringTie	exon	3821249	3821352	1000	-	.	gene_id "MSTRG.73869"; transcript_id "MSTRG.73869.354"; exon_number "6";
chr17	StringTie	exon	3821953	3822052	1000	-	.	gene_id "MSTRG.73869"; transcript_id "MSTRG.73869.354"; exon_number "7";
chr17	StringTie	exon	3824942	3825050	1000	-	.	gene_id "MSTRG.73869"; transcript_id "MSTRG.73869.354"; exon_number "8";
chr17	StringTie	exon	3825767	3825843	1000	-	.	gene_id "MSTRG.73869"; transcript_id "MSTRG.73869.354"; exon_number "9";
chr17	StringTie	exon	3826087	3826215	1000	-	.	gene_id "MSTRG.73869"; transcript_id "MSTRG.73869.354"; exon_number "10";
chr17	StringTie	exon	3829243	3829368	1000	-	.	gene_id "MSTRG.73869"; transcript_id "MSTRG.73869.354"; exon_number "11";
chr17	StringTie	exon	3840100	3840205	1000	-	.	gene_id "MSTRG.73869"; transcript_id "MSTRG.73869.354"; exon_number "12";
chr17	StringTie	exon	3843086	3843151	1000	-	.	gene_id "MSTRG.73869"; transcript_id "MSTRG.73869.354"; exon_number "13";
chr17	StringTie	exon	3846041	3846235	1000	-	.	gene_id "MSTRG.73869"; transcript_id "MSTRG.73869.354"; exon_number "14";
chr17	StringTie	transcript	3802162	3845960	1000	-	.	gene_id "MSTRG.73869"; transcript_id "MSTRG.73869.355";
chr17	StringTie	exon	3802162	3812654	1000	-	.	gene_id "MSTRG.73869"; transcript_id "MSTRG.73869.355"; exon_number "1";
chr17	StringTie	exon	3813117	3813279	1000	-	.	gene_id "MSTRG.73869"; transcript_id "MSTRG.73869.355"; exon_number "2";
chr17	StringTie	exon	3814322	3814483	1000	-	.	gene_id "MSTRG.73869"; transcript_id "MSTRG.73869.355"; exon_number "3";
chr17	StringTie	exon	3816116	3816270	1000	-	.	gene_id "MSTRG.73869"; transcript_id "MSTRG.73869.355"; exon_number "4";
chr17	StringTie	exon	3818263	3818572	1000	-	.	gene_id "MSTRG.73869"; transcript_id "MSTRG.73869.355"; exon_number "5";
chr17	StringTie	exon	3821249	3821352	1000	-	.	gene_id "MSTRG.73869"; transcript_id "MSTRG.73869.355"; exon_number "6";
chr17	StringTie	exon	3821953	3822052	1000	-	.	gene_id "MSTRG.73869"; transcript_id "MSTRG.73869.355"; exon_number "7";
chr17	StringTie	exon	3824942	3825050	1000	-	.	gene_id "MSTRG.73869"; transcript_id "MSTRG.73869.355"; exon_number "8";
chr17	StringTie	exon	3825767	3825843	1000	-	.	gene_id "MSTRG.73869"; transcript_id "MSTRG.73869.355"; exon_number "9";
chr17	StringTie	exon	3826087	3826215	1000	-	.	gene_id "MSTRG.73869"; transcript_id "MSTRG.73869.355"; exon_number "10";
chr17	StringTie	exon	3829243	3829368	1000	-	.	gene_id "MSTRG.73869"; transcript_id "MSTRG.73869.355"; exon_number "11";
chr17	StringTie	exon	3840100	3840205	1000	-	.	gene_id "MSTRG.73869"; transcript_id "MSTRG.73869.355"; exon_number "12";
chr17	StringTie	exon	3843086	3843151	1000	-	.	gene_id "MSTRG.73869"; transcript_id "MSTRG.73869.355"; exon_number "13";
chr17	StringTie	exon	3845746	3845960	1000	-	.	gene_id "MSTRG.73869"; transcript_id "MSTRG.73869.355"; exon_number "14";
chr17	StringTie	transcript	3802162	3845895	1000	-	.	gene_id "MSTRG.73869"; transcript_id "MSTRG.73869.356";
chr17	StringTie	exon	3802162	3813279	1000	-	.	gene_id "MSTRG.73869"; transcript_id "MSTRG.73869.356"; exon_number "1";
chr17	StringTie	exon	3814322	3814483	1000	-	.	gene_id "MSTRG.73869"; transcript_id "MSTRG.73869.356"; exon_number "2";
chr17	StringTie	exon	3816116	3816270	1000	-	.	gene_id "MSTRG.73869"; transcript_id "MSTRG.73869.356"; exon_number "3";
chr17	StringTie	exon	3818263	3818572	1000	-	.	gene_id "MSTRG.73869"; transcript_id "MSTRG.73869.356"; exon_number "4";
chr17	StringTie	exon	3821249	3821352	1000	-	.	gene_id "MSTRG.73869"; transcript_id "MSTRG.73869.356"; exon_number "5";
chr17	StringTie	exon	3821953	3824092	1000	-	.	gene_id "MSTRG.73869"; transcript_id "MSTRG.73869.356"; exon_number "6";
chr17	StringTie	exon	3824942	3825050	1000	-	.	gene_id "MSTRG.73869"; transcript_id "MSTRG.73869.356"; exon_number "7";
chr17	StringTie	exon	3825767	3825843	1000	-	.	gene_id "MSTRG.73869"; transcript_id "MSTRG.73869.356"; exon_number "8";
chr17	StringTie	exon	3826087	3826215	1000	-	.	gene_id "MSTRG.73869"; transcript_id "MSTRG.73869.356"; exon_number "9";
chr17	StringTie	exon	3829243	3829368	1000	-	.	gene_id "MSTRG.73869"; transcript_id "MSTRG.73869.356"; exon_number "10";
chr17	StringTie	exon	3843086	3843151	1000	-	.	gene_id "MSTRG.73869"; transcript_id "MSTRG.73869.356"; exon_number "11";
chr17	StringTie	exon	3845746	3845895	1000	-	.	gene_id "MSTRG.73869"; transcript_id "MSTRG.73869.356"; exon_number "12";
chr17	StringTie	transcript	3802162	3846238	1000	-	.	gene_id "MSTRG.73869"; transcript_id "MSTRG.73869.357";
chr17	StringTie	exon	3802162	3812654	1000	-	.	gene_id "MSTRG.73869"; transcript_id "MSTRG.73869.357"; exon_number "1";
chr17	StringTie	exon	3813117	3813279	1000	-	.	gene_id "MSTRG.73869"; transcript_id "MSTRG.73869.357"; exon_number "2";
chr17	StringTie	exon	3814322	3814483	1000	-	.	gene_id "MSTRG.73869"; transcript_id "MSTRG.73869.357"; exon_number "3";
chr17	StringTie	exon	3816116	3816270	1000	-	.	gene_id "MSTRG.73869"; transcript_id "MSTRG.73869.357"; exon_number "4";
chr17	StringTie	exon	3818263	3818572	1000	-	.	gene_id "MSTRG.73869"; transcript_id "MSTRG.73869.357"; exon_number "5";
chr17	StringTie	exon	3821249	3821352	1000	-	.	gene_id "MSTRG.73869"; transcript_id "MSTRG.73869.357"; exon_number "6";
chr17	StringTie	exon	3821953	3825050	1000	-	.	gene_id "MSTRG.73869"; transcript_id "MSTRG.73869.357"; exon_number "7";
chr17	StringTie	exon	3825767	3825843	1000	-	.	gene_id "MSTRG.73869"; transcript_id "MSTRG.73869.357"; exon_number "8";
chr17	StringTie	exon	3826087	3826215	1000	-	.	gene_id "MSTRG.73869"; transcript_id "MSTRG.73869.357"; exon_number "9";
chr17	StringTie	exon	3829243	3829368	1000	-	.	gene_id "MSTRG.73869"; transcript_id "MSTRG.73869.357"; exon_number "10";
chr17	StringTie	exon	3840100	3840181	1000	-	.	gene_id "MSTRG.73869"; transcript_id "MSTRG.73869.357"; exon_number "11";
chr17	StringTie	exon	3843086	3843151	1000	-	.	gene_id "MSTRG.73869"; transcript_id "MSTRG.73869.357"; exon_number "12";
chr17	StringTie	exon	3846041	3846238	1000	-	.	gene_id "MSTRG.73869"; transcript_id "MSTRG.73869.357"; exon_number "13";
chr17	StringTie	transcript	3802163	3846258	1000	-	.	gene_id "MSTRG.73869"; transcript_id "MSTRG.73869.358";
chr17	StringTie	exon	3802163	3812654	1000	-	.	gene_id "MSTRG.73869"; transcript_id "MSTRG.73869.358"; exon_number "1";
chr17	StringTie	exon	3813117	3813279	1000	-	.	gene_id "MSTRG.73869"; transcript_id "MSTRG.73869.358"; exon_number "2";
chr17	StringTie	exon	3814322	3814483	1000	-	.	gene_id "MSTRG.73869"; transcript_id "MSTRG.73869.358"; exon_number "3";
chr17	StringTie	exon	3816116	3816270	1000	-	.	gene_id "MSTRG.73869"; transcript_id "MSTRG.73869.358"; exon_number "4";
chr17	StringTie	exon	3818263	3818572	1000	-	.	gene_id "MSTRG.73869"; transcript_id "MSTRG.73869.358"; exon_number "5";
chr17	StringTie	exon	3821249	3821352	1000	-	.	gene_id "MSTRG.73869"; transcript_id "MSTRG.73869.358"; exon_number "6";
chr17	StringTie	exon	3821953	3825032	1000	-	.	gene_id "MSTRG.73869"; transcript_id "MSTRG.73869.358"; exon_number "7";
chr17	StringTie	exon	3825767	3825843	1000	-	.	gene_id "MSTRG.73869"; transcript_id "MSTRG.73869.358"; exon_number "8";
chr17	StringTie	exon	3826087	3826215	1000	-	.	gene_id "MSTRG.73869"; transcript_id "MSTRG.73869.358"; exon_number "9";
chr17	StringTie	exon	3829243	3829368	1000	-	.	gene_id "MSTRG.73869"; transcript_id "MSTRG.73869.358"; exon_number "10";
chr17	StringTie	exon	3840100	3840205	1000	-	.	gene_id "MSTRG.73869"; transcript_id "MSTRG.73869.358"; exon_number "11";
chr17	StringTie	exon	3843086	3843151	1000	-	.	gene_id "MSTRG.73869"; transcript_id "MSTRG.73869.358"; exon_number "12";
chr17	StringTie	exon	3846041	3846258	1000	-	.	gene_id "MSTRG.73869"; transcript_id "MSTRG.73869.358"; exon_number "13";
chr17	StringTie	transcript	3802163	3845963	1000	-	.	gene_id "MSTRG.73869"; transcript_id "MSTRG.73869.359";
chr17	StringTie	exon	3802163	3802481	1000	-	.	gene_id "MSTRG.73869"; transcript_id "MSTRG.73869.359"; exon_number "1";
chr17	StringTie	exon	3803182	3813279	1000	-	.	gene_id "MSTRG.73869"; transcript_id "MSTRG.73869.359"; exon_number "2";
chr17	StringTie	exon	3814322	3814483	1000	-	.	gene_id "MSTRG.73869"; transcript_id "MSTRG.73869.359"; exon_number "3";
chr17	StringTie	exon	3816116	3816270	1000	-	.	gene_id "MSTRG.73869"; transcript_id "MSTRG.73869.359"; exon_number "4";
chr17	StringTie	exon	3818263	3818572	1000	-	.	gene_id "MSTRG.73869"; transcript_id "MSTRG.73869.359"; exon_number "5";
chr17	StringTie	exon	3821111	3821352	1000	-	.	gene_id "MSTRG.73869"; transcript_id "MSTRG.73869.359"; exon_number "6";
chr17	StringTie	exon	3821953	3825050	1000	-	.	gene_id "MSTRG.73869"; transcript_id "MSTRG.73869.359"; exon_number "7";
chr17	StringTie	exon	3825767	3825843	1000	-	.	gene_id "MSTRG.73869"; transcript_id "MSTRG.73869.359"; exon_number "8";
chr17	StringTie	exon	3826087	3826215	1000	-	.	gene_id "MSTRG.73869"; transcript_id "MSTRG.73869.359"; exon_number "9";
chr17	StringTie	exon	3829243	3829368	1000	-	.	gene_id "MSTRG.73869"; transcript_id "MSTRG.73869.359"; exon_number "10";
chr17	StringTie	exon	3840100	3840205	1000	-	.	gene_id "MSTRG.73869"; transcript_id "MSTRG.73869.359"; exon_number "11";
chr17	StringTie	exon	3843086	3843151	1000	-	.	gene_id "MSTRG.73869"; transcript_id "MSTRG.73869.359"; exon_number "12";
chr17	StringTie	exon	3845746	3845963	1000	-	.	gene_id "MSTRG.73869"; transcript_id "MSTRG.73869.359"; exon_number "13";
chr17	StringTie	transcript	3636820	3655001	1000	-	.	gene_id "MSTRG.73869"; transcript_id "MSTRG.73869.36";
chr17	StringTie	exon	3636820	3636853	1000	-	.	gene_id "MSTRG.73869"; transcript_id "MSTRG.73869.36"; exon_number "1";
chr17	StringTie	exon	3637063	3637303	1000	-	.	gene_id "MSTRG.73869"; transcript_id "MSTRG.73869.36"; exon_number "2";
chr17	StringTie	exon	3638573	3639085	1000	-	.	gene_id "MSTRG.73869"; transcript_id "MSTRG.73869.36"; exon_number "3";
chr17	StringTie	exon	3650164	3650261	1000	-	.	gene_id "MSTRG.73869"; transcript_id "MSTRG.73869.36"; exon_number "4";
chr17	StringTie	exon	3652467	3655001	1000	-	.	gene_id "MSTRG.73869"; transcript_id "MSTRG.73869.36"; exon_number "5";
chr17	StringTie	transcript	3802163	3846259	1000	-	.	gene_id "MSTRG.73869"; transcript_id "MSTRG.73869.360";
chr17	StringTie	exon	3802163	3802481	1000	-	.	gene_id "MSTRG.73869"; transcript_id "MSTRG.73869.360"; exon_number "1";
chr17	StringTie	exon	3803182	3810539	1000	-	.	gene_id "MSTRG.73869"; transcript_id "MSTRG.73869.360"; exon_number "2";
chr17	StringTie	exon	3810713	3813279	1000	-	.	gene_id "MSTRG.73869"; transcript_id "MSTRG.73869.360"; exon_number "3";
chr17	StringTie	exon	3814322	3814483	1000	-	.	gene_id "MSTRG.73869"; transcript_id "MSTRG.73869.360"; exon_number "4";
chr17	StringTie	exon	3816116	3816270	1000	-	.	gene_id "MSTRG.73869"; transcript_id "MSTRG.73869.360"; exon_number "5";
chr17	StringTie	exon	3818263	3818572	1000	-	.	gene_id "MSTRG.73869"; transcript_id "MSTRG.73869.360"; exon_number "6";
chr17	StringTie	exon	3821249	3821352	1000	-	.	gene_id "MSTRG.73869"; transcript_id "MSTRG.73869.360"; exon_number "7";
chr17	StringTie	exon	3821953	3825050	1000	-	.	gene_id "MSTRG.73869"; transcript_id "MSTRG.73869.360"; exon_number "8";
chr17	StringTie	exon	3825767	3825843	1000	-	.	gene_id "MSTRG.73869"; transcript_id "MSTRG.73869.360"; exon_number "9";
chr17	StringTie	exon	3826087	3826215	1000	-	.	gene_id "MSTRG.73869"; transcript_id "MSTRG.73869.360"; exon_number "10";
chr17	StringTie	exon	3829243	3829368	1000	-	.	gene_id "MSTRG.73869"; transcript_id "MSTRG.73869.360"; exon_number "11";
chr17	StringTie	exon	3840100	3840205	1000	-	.	gene_id "MSTRG.73869"; transcript_id "MSTRG.73869.360"; exon_number "12";
chr17	StringTie	exon	3843086	3843151	1000	-	.	gene_id "MSTRG.73869"; transcript_id "MSTRG.73869.360"; exon_number "13";
chr17	StringTie	exon	3846041	3846259	1000	-	.	gene_id "MSTRG.73869"; transcript_id "MSTRG.73869.360"; exon_number "14";
chr17	StringTie	transcript	3802163	3846275	1000	-	.	gene_id "MSTRG.73869"; transcript_id "MSTRG.73869.361";
chr17	StringTie	exon	3802163	3802724	1000	-	.	gene_id "MSTRG.73869"; transcript_id "MSTRG.73869.361"; exon_number "1";
chr17	StringTie	exon	3813117	3813279	1000	-	.	gene_id "MSTRG.73869"; transcript_id "MSTRG.73869.361"; exon_number "2";
chr17	StringTie	exon	3814322	3814483	1000	-	.	gene_id "MSTRG.73869"; transcript_id "MSTRG.73869.361"; exon_number "3";
chr17	StringTie	exon	3816116	3816270	1000	-	.	gene_id "MSTRG.73869"; transcript_id "MSTRG.73869.361"; exon_number "4";
chr17	StringTie	exon	3818263	3818572	1000	-	.	gene_id "MSTRG.73869"; transcript_id "MSTRG.73869.361"; exon_number "5";
chr17	StringTie	exon	3821249	3821352	1000	-	.	gene_id "MSTRG.73869"; transcript_id "MSTRG.73869.361"; exon_number "6";
chr17	StringTie	exon	3821953	3822052	1000	-	.	gene_id "MSTRG.73869"; transcript_id "MSTRG.73869.361"; exon_number "7";
chr17	StringTie	exon	3824942	3825050	1000	-	.	gene_id "MSTRG.73869"; transcript_id "MSTRG.73869.361"; exon_number "8";
chr17	StringTie	exon	3825767	3825843	1000	-	.	gene_id "MSTRG.73869"; transcript_id "MSTRG.73869.361"; exon_number "9";
chr17	StringTie	exon	3826087	3826215	1000	-	.	gene_id "MSTRG.73869"; transcript_id "MSTRG.73869.361"; exon_number "10";
chr17	StringTie	exon	3829243	3829368	1000	-	.	gene_id "MSTRG.73869"; transcript_id "MSTRG.73869.361"; exon_number "11";
chr17	StringTie	exon	3840100	3840205	1000	-	.	gene_id "MSTRG.73869"; transcript_id "MSTRG.73869.361"; exon_number "12";
chr17	StringTie	exon	3843086	3843151	1000	-	.	gene_id "MSTRG.73869"; transcript_id "MSTRG.73869.361"; exon_number "13";
chr17	StringTie	exon	3846041	3846275	1000	-	.	gene_id "MSTRG.73869"; transcript_id "MSTRG.73869.361"; exon_number "14";
chr17	StringTie	transcript	3802164	3846242	1000	-	.	gene_id "MSTRG.73869"; transcript_id "MSTRG.73869.362";
chr17	StringTie	exon	3802164	3812493	1000	-	.	gene_id "MSTRG.73869"; transcript_id "MSTRG.73869.362"; exon_number "1";
chr17	StringTie	exon	3812614	3813279	1000	-	.	gene_id "MSTRG.73869"; transcript_id "MSTRG.73869.362"; exon_number "2";
chr17	StringTie	exon	3814322	3814483	1000	-	.	gene_id "MSTRG.73869"; transcript_id "MSTRG.73869.362"; exon_number "3";
chr17	StringTie	exon	3816116	3816270	1000	-	.	gene_id "MSTRG.73869"; transcript_id "MSTRG.73869.362"; exon_number "4";
chr17	StringTie	exon	3818263	3818572	1000	-	.	gene_id "MSTRG.73869"; transcript_id "MSTRG.73869.362"; exon_number "5";
chr17	StringTie	exon	3821249	3821352	1000	-	.	gene_id "MSTRG.73869"; transcript_id "MSTRG.73869.362"; exon_number "6";
chr17	StringTie	exon	3821953	3825050	1000	-	.	gene_id "MSTRG.73869"; transcript_id "MSTRG.73869.362"; exon_number "7";
chr17	StringTie	exon	3825767	3825843	1000	-	.	gene_id "MSTRG.73869"; transcript_id "MSTRG.73869.362"; exon_number "8";
chr17	StringTie	exon	3826087	3826215	1000	-	.	gene_id "MSTRG.73869"; transcript_id "MSTRG.73869.362"; exon_number "9";
chr17	StringTie	exon	3829243	3829368	1000	-	.	gene_id "MSTRG.73869"; transcript_id "MSTRG.73869.362"; exon_number "10";
chr17	StringTie	exon	3840100	3840205	1000	-	.	gene_id "MSTRG.73869"; transcript_id "MSTRG.73869.362"; exon_number "11";
chr17	StringTie	exon	3843086	3843151	1000	-	.	gene_id "MSTRG.73869"; transcript_id "MSTRG.73869.362"; exon_number "12";
chr17	StringTie	exon	3846041	3846242	1000	-	.	gene_id "MSTRG.73869"; transcript_id "MSTRG.73869.362"; exon_number "13";
chr17	StringTie	transcript	3802168	3845934	1000	-	.	gene_id "MSTRG.73869"; transcript_id "MSTRG.73869.365";
chr17	StringTie	exon	3802168	3802481	1000	-	.	gene_id "MSTRG.73869"; transcript_id "MSTRG.73869.365"; exon_number "1";
chr17	StringTie	exon	3803182	3813279	1000	-	.	gene_id "MSTRG.73869"; transcript_id "MSTRG.73869.365"; exon_number "2";
chr17	StringTie	exon	3814322	3814483	1000	-	.	gene_id "MSTRG.73869"; transcript_id "MSTRG.73869.365"; exon_number "3";
chr17	StringTie	exon	3816116	3816270	1000	-	.	gene_id "MSTRG.73869"; transcript_id "MSTRG.73869.365"; exon_number "4";
chr17	StringTie	exon	3818263	3818572	1000	-	.	gene_id "MSTRG.73869"; transcript_id "MSTRG.73869.365"; exon_number "5";
chr17	StringTie	exon	3821226	3821352	1000	-	.	gene_id "MSTRG.73869"; transcript_id "MSTRG.73869.365"; exon_number "6";
chr17	StringTie	exon	3821953	3825050	1000	-	.	gene_id "MSTRG.73869"; transcript_id "MSTRG.73869.365"; exon_number "7";
chr17	StringTie	exon	3825767	3825843	1000	-	.	gene_id "MSTRG.73869"; transcript_id "MSTRG.73869.365"; exon_number "8";
chr17	StringTie	exon	3826087	3826215	1000	-	.	gene_id "MSTRG.73869"; transcript_id "MSTRG.73869.365"; exon_number "9";
chr17	StringTie	exon	3829243	3829368	1000	-	.	gene_id "MSTRG.73869"; transcript_id "MSTRG.73869.365"; exon_number "10";
chr17	StringTie	exon	3840100	3840205	1000	-	.	gene_id "MSTRG.73869"; transcript_id "MSTRG.73869.365"; exon_number "11";
chr17	StringTie	exon	3843086	3843151	1000	-	.	gene_id "MSTRG.73869"; transcript_id "MSTRG.73869.365"; exon_number "12";
chr17	StringTie	exon	3845746	3845934	1000	-	.	gene_id "MSTRG.73869"; transcript_id "MSTRG.73869.365"; exon_number "13";
chr17	StringTie	transcript	3802171	3846239	1000	-	.	gene_id "MSTRG.73869"; transcript_id "MSTRG.73869.366";
chr17	StringTie	exon	3802171	3813279	1000	-	.	gene_id "MSTRG.73869"; transcript_id "MSTRG.73869.366"; exon_number "1";
chr17	StringTie	exon	3814322	3814483	1000	-	.	gene_id "MSTRG.73869"; transcript_id "MSTRG.73869.366"; exon_number "2";
chr17	StringTie	exon	3816116	3816270	1000	-	.	gene_id "MSTRG.73869"; transcript_id "MSTRG.73869.366"; exon_number "3";
chr17	StringTie	exon	3818263	3818572	1000	-	.	gene_id "MSTRG.73869"; transcript_id "MSTRG.73869.366"; exon_number "4";
chr17	StringTie	exon	3821249	3821352	1000	-	.	gene_id "MSTRG.73869"; transcript_id "MSTRG.73869.366"; exon_number "5";
chr17	StringTie	exon	3821953	3825050	1000	-	.	gene_id "MSTRG.73869"; transcript_id "MSTRG.73869.366"; exon_number "6";
chr17	StringTie	exon	3825767	3825843	1000	-	.	gene_id "MSTRG.73869"; transcript_id "MSTRG.73869.366"; exon_number "7";
chr17	StringTie	exon	3826087	3826215	1000	-	.	gene_id "MSTRG.73869"; transcript_id "MSTRG.73869.366"; exon_number "8";
chr17	StringTie	exon	3829243	3829368	1000	-	.	gene_id "MSTRG.73869"; transcript_id "MSTRG.73869.366"; exon_number "9";
chr17	StringTie	exon	3840100	3840201	1000	-	.	gene_id "MSTRG.73869"; transcript_id "MSTRG.73869.366"; exon_number "10";
chr17	StringTie	exon	3843086	3843151	1000	-	.	gene_id "MSTRG.73869"; transcript_id "MSTRG.73869.366"; exon_number "11";
chr17	StringTie	exon	3846041	3846239	1000	-	.	gene_id "MSTRG.73869"; transcript_id "MSTRG.73869.366"; exon_number "12";
chr17	StringTie	transcript	3802175	3846251	1000	-	.	gene_id "MSTRG.73869"; transcript_id "MSTRG.73869.367";
chr17	StringTie	exon	3802175	3802481	1000	-	.	gene_id "MSTRG.73869"; transcript_id "MSTRG.73869.367"; exon_number "1";
chr17	StringTie	exon	3803182	3812654	1000	-	.	gene_id "MSTRG.73869"; transcript_id "MSTRG.73869.367"; exon_number "2";
chr17	StringTie	exon	3813117	3813279	1000	-	.	gene_id "MSTRG.73869"; transcript_id "MSTRG.73869.367"; exon_number "3";
chr17	StringTie	exon	3814322	3814483	1000	-	.	gene_id "MSTRG.73869"; transcript_id "MSTRG.73869.367"; exon_number "4";
chr17	StringTie	exon	3816116	3816270	1000	-	.	gene_id "MSTRG.73869"; transcript_id "MSTRG.73869.367"; exon_number "5";
chr17	StringTie	exon	3818263	3818572	1000	-	.	gene_id "MSTRG.73869"; transcript_id "MSTRG.73869.367"; exon_number "6";
chr17	StringTie	exon	3821226	3821352	1000	-	.	gene_id "MSTRG.73869"; transcript_id "MSTRG.73869.367"; exon_number "7";
chr17	StringTie	exon	3821953	3824092	1000	-	.	gene_id "MSTRG.73869"; transcript_id "MSTRG.73869.367"; exon_number "8";
chr17	StringTie	exon	3824942	3825050	1000	-	.	gene_id "MSTRG.73869"; transcript_id "MSTRG.73869.367"; exon_number "9";
chr17	StringTie	exon	3825767	3825843	1000	-	.	gene_id "MSTRG.73869"; transcript_id "MSTRG.73869.367"; exon_number "10";
chr17	StringTie	exon	3826087	3826215	1000	-	.	gene_id "MSTRG.73869"; transcript_id "MSTRG.73869.367"; exon_number "11";
chr17	StringTie	exon	3829243	3829368	1000	-	.	gene_id "MSTRG.73869"; transcript_id "MSTRG.73869.367"; exon_number "12";
chr17	StringTie	exon	3840100	3840205	1000	-	.	gene_id "MSTRG.73869"; transcript_id "MSTRG.73869.367"; exon_number "13";
chr17	StringTie	exon	3843086	3843151	1000	-	.	gene_id "MSTRG.73869"; transcript_id "MSTRG.73869.367"; exon_number "14";
chr17	StringTie	exon	3846041	3846251	1000	-	.	gene_id "MSTRG.73869"; transcript_id "MSTRG.73869.367"; exon_number "15";
chr17	StringTie	transcript	3802175	3845962	1000	-	.	gene_id "MSTRG.73869"; transcript_id "MSTRG.73869.368";
chr17	StringTie	exon	3802175	3812654	1000	-	.	gene_id "MSTRG.73869"; transcript_id "MSTRG.73869.368"; exon_number "1";
chr17	StringTie	exon	3813117	3813279	1000	-	.	gene_id "MSTRG.73869"; transcript_id "MSTRG.73869.368"; exon_number "2";
chr17	StringTie	exon	3814322	3814483	1000	-	.	gene_id "MSTRG.73869"; transcript_id "MSTRG.73869.368"; exon_number "3";
chr17	StringTie	exon	3816116	3816270	1000	-	.	gene_id "MSTRG.73869"; transcript_id "MSTRG.73869.368"; exon_number "4";
chr17	StringTie	exon	3818263	3818572	1000	-	.	gene_id "MSTRG.73869"; transcript_id "MSTRG.73869.368"; exon_number "5";
chr17	StringTie	exon	3821226	3821352	1000	-	.	gene_id "MSTRG.73869"; transcript_id "MSTRG.73869.368"; exon_number "6";
chr17	StringTie	exon	3821953	3825050	1000	-	.	gene_id "MSTRG.73869"; transcript_id "MSTRG.73869.368"; exon_number "7";
chr17	StringTie	exon	3825767	3825843	1000	-	.	gene_id "MSTRG.73869"; transcript_id "MSTRG.73869.368"; exon_number "8";
chr17	StringTie	exon	3826087	3826215	1000	-	.	gene_id "MSTRG.73869"; transcript_id "MSTRG.73869.368"; exon_number "9";
chr17	StringTie	exon	3829243	3829368	1000	-	.	gene_id "MSTRG.73869"; transcript_id "MSTRG.73869.368"; exon_number "10";
chr17	StringTie	exon	3840100	3840205	1000	-	.	gene_id "MSTRG.73869"; transcript_id "MSTRG.73869.368"; exon_number "11";
chr17	StringTie	exon	3843086	3843151	1000	-	.	gene_id "MSTRG.73869"; transcript_id "MSTRG.73869.368"; exon_number "12";
chr17	StringTie	exon	3845746	3845962	1000	-	.	gene_id "MSTRG.73869"; transcript_id "MSTRG.73869.368"; exon_number "13";
chr17	StringTie	transcript	3802175	3846243	1000	-	.	gene_id "MSTRG.73869"; transcript_id "MSTRG.73869.369";
chr17	StringTie	exon	3802175	3802481	1000	-	.	gene_id "MSTRG.73869"; transcript_id "MSTRG.73869.369"; exon_number "1";
chr17	StringTie	exon	3803182	3812654	1000	-	.	gene_id "MSTRG.73869"; transcript_id "MSTRG.73869.369"; exon_number "2";
chr17	StringTie	exon	3813117	3813279	1000	-	.	gene_id "MSTRG.73869"; transcript_id "MSTRG.73869.369"; exon_number "3";
chr17	StringTie	exon	3814322	3814483	1000	-	.	gene_id "MSTRG.73869"; transcript_id "MSTRG.73869.369"; exon_number "4";
chr17	StringTie	exon	3816116	3816270	1000	-	.	gene_id "MSTRG.73869"; transcript_id "MSTRG.73869.369"; exon_number "5";
chr17	StringTie	exon	3818263	3818572	1000	-	.	gene_id "MSTRG.73869"; transcript_id "MSTRG.73869.369"; exon_number "6";
chr17	StringTie	exon	3821226	3821352	1000	-	.	gene_id "MSTRG.73869"; transcript_id "MSTRG.73869.369"; exon_number "7";
chr17	StringTie	exon	3821953	3822052	1000	-	.	gene_id "MSTRG.73869"; transcript_id "MSTRG.73869.369"; exon_number "8";
chr17	StringTie	exon	3824942	3825050	1000	-	.	gene_id "MSTRG.73869"; transcript_id "MSTRG.73869.369"; exon_number "9";
chr17	StringTie	exon	3825767	3825843	1000	-	.	gene_id "MSTRG.73869"; transcript_id "MSTRG.73869.369"; exon_number "10";
chr17	StringTie	exon	3826087	3826215	1000	-	.	gene_id "MSTRG.73869"; transcript_id "MSTRG.73869.369"; exon_number "11";
chr17	StringTie	exon	3829243	3829368	1000	-	.	gene_id "MSTRG.73869"; transcript_id "MSTRG.73869.369"; exon_number "12";
chr17	StringTie	exon	3840100	3840205	1000	-	.	gene_id "MSTRG.73869"; transcript_id "MSTRG.73869.369"; exon_number "13";
chr17	StringTie	exon	3843086	3843151	1000	-	.	gene_id "MSTRG.73869"; transcript_id "MSTRG.73869.369"; exon_number "14";
chr17	StringTie	exon	3846041	3846243	1000	-	.	gene_id "MSTRG.73869"; transcript_id "MSTRG.73869.369"; exon_number "15";
chr17	StringTie	transcript	3636919	3654991	1000	-	.	gene_id "MSTRG.73869"; transcript_id "MSTRG.73869.37";
chr17	StringTie	exon	3636919	3637303	1000	-	.	gene_id "MSTRG.73869"; transcript_id "MSTRG.73869.37"; exon_number "1";
chr17	StringTie	exon	3644961	3645175	1000	-	.	gene_id "MSTRG.73869"; transcript_id "MSTRG.73869.37"; exon_number "2";
chr17	StringTie	exon	3650164	3650261	1000	-	.	gene_id "MSTRG.73869"; transcript_id "MSTRG.73869.37"; exon_number "3";
chr17	StringTie	exon	3651424	3651602	1000	-	.	gene_id "MSTRG.73869"; transcript_id "MSTRG.73869.37"; exon_number "4";
chr17	StringTie	exon	3652467	3652589	1000	-	.	gene_id "MSTRG.73869"; transcript_id "MSTRG.73869.37"; exon_number "5";
chr17	StringTie	exon	3653470	3654209	1000	-	.	gene_id "MSTRG.73869"; transcript_id "MSTRG.73869.37"; exon_number "6";
chr17	StringTie	exon	3654733	3654991	1000	-	.	gene_id "MSTRG.73869"; transcript_id "MSTRG.73869.37"; exon_number "7";
chr17	StringTie	transcript	3802176	3846272	1000	-	.	gene_id "MSTRG.73869"; transcript_id "MSTRG.73869.370";
chr17	StringTie	exon	3802176	3812654	1000	-	.	gene_id "MSTRG.73869"; transcript_id "MSTRG.73869.370"; exon_number "1";
chr17	StringTie	exon	3813117	3813279	1000	-	.	gene_id "MSTRG.73869"; transcript_id "MSTRG.73869.370"; exon_number "2";
chr17	StringTie	exon	3814322	3814483	1000	-	.	gene_id "MSTRG.73869"; transcript_id "MSTRG.73869.370"; exon_number "3";
chr17	StringTie	exon	3816116	3816270	1000	-	.	gene_id "MSTRG.73869"; transcript_id "MSTRG.73869.370"; exon_number "4";
chr17	StringTie	exon	3818263	3818572	1000	-	.	gene_id "MSTRG.73869"; transcript_id "MSTRG.73869.370"; exon_number "5";
chr17	StringTie	exon	3821111	3821352	1000	-	.	gene_id "MSTRG.73869"; transcript_id "MSTRG.73869.370"; exon_number "6";
chr17	StringTie	exon	3821953	3825050	1000	-	.	gene_id "MSTRG.73869"; transcript_id "MSTRG.73869.370"; exon_number "7";
chr17	StringTie	exon	3825767	3825843	1000	-	.	gene_id "MSTRG.73869"; transcript_id "MSTRG.73869.370"; exon_number "8";
chr17	StringTie	exon	3826087	3826215	1000	-	.	gene_id "MSTRG.73869"; transcript_id "MSTRG.73869.370"; exon_number "9";
chr17	StringTie	exon	3829243	3829368	1000	-	.	gene_id "MSTRG.73869"; transcript_id "MSTRG.73869.370"; exon_number "10";
chr17	StringTie	exon	3840100	3840205	1000	-	.	gene_id "MSTRG.73869"; transcript_id "MSTRG.73869.370"; exon_number "11";
chr17	StringTie	exon	3843086	3843151	1000	-	.	gene_id "MSTRG.73869"; transcript_id "MSTRG.73869.370"; exon_number "12";
chr17	StringTie	exon	3846041	3846272	1000	-	.	gene_id "MSTRG.73869"; transcript_id "MSTRG.73869.370"; exon_number "13";
chr17	StringTie	transcript	3802180	3846238	1000	-	.	gene_id "MSTRG.73869"; transcript_id "MSTRG.73869.371";
chr17	StringTie	exon	3802180	3813279	1000	-	.	gene_id "MSTRG.73869"; transcript_id "MSTRG.73869.371"; exon_number "1";
chr17	StringTie	exon	3814322	3814483	1000	-	.	gene_id "MSTRG.73869"; transcript_id "MSTRG.73869.371"; exon_number "2";
chr17	StringTie	exon	3816116	3816270	1000	-	.	gene_id "MSTRG.73869"; transcript_id "MSTRG.73869.371"; exon_number "3";
chr17	StringTie	exon	3818263	3818572	1000	-	.	gene_id "MSTRG.73869"; transcript_id "MSTRG.73869.371"; exon_number "4";
chr17	StringTie	exon	3821111	3821352	1000	-	.	gene_id "MSTRG.73869"; transcript_id "MSTRG.73869.371"; exon_number "5";
chr17	StringTie	exon	3821953	3825050	1000	-	.	gene_id "MSTRG.73869"; transcript_id "MSTRG.73869.371"; exon_number "6";
chr17	StringTie	exon	3825767	3825843	1000	-	.	gene_id "MSTRG.73869"; transcript_id "MSTRG.73869.371"; exon_number "7";
chr17	StringTie	exon	3826087	3826215	1000	-	.	gene_id "MSTRG.73869"; transcript_id "MSTRG.73869.371"; exon_number "8";
chr17	StringTie	exon	3829243	3829368	1000	-	.	gene_id "MSTRG.73869"; transcript_id "MSTRG.73869.371"; exon_number "9";
chr17	StringTie	exon	3840100	3840205	1000	-	.	gene_id "MSTRG.73869"; transcript_id "MSTRG.73869.371"; exon_number "10";
chr17	StringTie	exon	3843086	3843151	1000	-	.	gene_id "MSTRG.73869"; transcript_id "MSTRG.73869.371"; exon_number "11";
chr17	StringTie	exon	3846041	3846238	1000	-	.	gene_id "MSTRG.73869"; transcript_id "MSTRG.73869.371"; exon_number "12";
chr17	StringTie	transcript	3802185	3846257	1000	-	.	gene_id "MSTRG.73869"; transcript_id "MSTRG.73869.372";
chr17	StringTie	exon	3802185	3812654	1000	-	.	gene_id "MSTRG.73869"; transcript_id "MSTRG.73869.372"; exon_number "1";
chr17	StringTie	exon	3813117	3813279	1000	-	.	gene_id "MSTRG.73869"; transcript_id "MSTRG.73869.372"; exon_number "2";
chr17	StringTie	exon	3814322	3814483	1000	-	.	gene_id "MSTRG.73869"; transcript_id "MSTRG.73869.372"; exon_number "3";
chr17	StringTie	exon	3816116	3816270	1000	-	.	gene_id "MSTRG.73869"; transcript_id "MSTRG.73869.372"; exon_number "4";
chr17	StringTie	exon	3818263	3818572	1000	-	.	gene_id "MSTRG.73869"; transcript_id "MSTRG.73869.372"; exon_number "5";
chr17	StringTie	exon	3821249	3821352	1000	-	.	gene_id "MSTRG.73869"; transcript_id "MSTRG.73869.372"; exon_number "6";
chr17	StringTie	exon	3821953	3822052	1000	-	.	gene_id "MSTRG.73869"; transcript_id "MSTRG.73869.372"; exon_number "7";
chr17	StringTie	exon	3824942	3825032	1000	-	.	gene_id "MSTRG.73869"; transcript_id "MSTRG.73869.372"; exon_number "8";
chr17	StringTie	exon	3825767	3825843	1000	-	.	gene_id "MSTRG.73869"; transcript_id "MSTRG.73869.372"; exon_number "9";
chr17	StringTie	exon	3826087	3826215	1000	-	.	gene_id "MSTRG.73869"; transcript_id "MSTRG.73869.372"; exon_number "10";
chr17	StringTie	exon	3829243	3829368	1000	-	.	gene_id "MSTRG.73869"; transcript_id "MSTRG.73869.372"; exon_number "11";
chr17	StringTie	exon	3840100	3840205	1000	-	.	gene_id "MSTRG.73869"; transcript_id "MSTRG.73869.372"; exon_number "12";
chr17	StringTie	exon	3843086	3843151	1000	-	.	gene_id "MSTRG.73869"; transcript_id "MSTRG.73869.372"; exon_number "13";
chr17	StringTie	exon	3846041	3846257	1000	-	.	gene_id "MSTRG.73869"; transcript_id "MSTRG.73869.372"; exon_number "14";
chr17	StringTie	transcript	3802204	3846235	1000	-	.	gene_id "MSTRG.73869"; transcript_id "MSTRG.73869.373";
chr17	StringTie	exon	3802204	3802481	1000	-	.	gene_id "MSTRG.73869"; transcript_id "MSTRG.73869.373"; exon_number "1";
chr17	StringTie	exon	3803182	3813279	1000	-	.	gene_id "MSTRG.73869"; transcript_id "MSTRG.73869.373"; exon_number "2";
chr17	StringTie	exon	3814322	3814483	1000	-	.	gene_id "MSTRG.73869"; transcript_id "MSTRG.73869.373"; exon_number "3";
chr17	StringTie	exon	3816116	3816270	1000	-	.	gene_id "MSTRG.73869"; transcript_id "MSTRG.73869.373"; exon_number "4";
chr17	StringTie	exon	3818263	3818572	1000	-	.	gene_id "MSTRG.73869"; transcript_id "MSTRG.73869.373"; exon_number "5";
chr17	StringTie	exon	3821249	3821352	1000	-	.	gene_id "MSTRG.73869"; transcript_id "MSTRG.73869.373"; exon_number "6";
chr17	StringTie	exon	3821953	3825050	1000	-	.	gene_id "MSTRG.73869"; transcript_id "MSTRG.73869.373"; exon_number "7";
chr17	StringTie	exon	3825767	3825843	1000	-	.	gene_id "MSTRG.73869"; transcript_id "MSTRG.73869.373"; exon_number "8";
chr17	StringTie	exon	3826087	3826215	1000	-	.	gene_id "MSTRG.73869"; transcript_id "MSTRG.73869.373"; exon_number "9";
chr17	StringTie	exon	3829243	3829368	1000	-	.	gene_id "MSTRG.73869"; transcript_id "MSTRG.73869.373"; exon_number "10";
chr17	StringTie	exon	3843086	3843151	1000	-	.	gene_id "MSTRG.73869"; transcript_id "MSTRG.73869.373"; exon_number "11";
chr17	StringTie	exon	3846041	3846235	1000	-	.	gene_id "MSTRG.73869"; transcript_id "MSTRG.73869.373"; exon_number "12";
chr17	StringTie	transcript	3802205	3846240	1000	-	.	gene_id "MSTRG.73869"; transcript_id "MSTRG.73869.374";
chr17	StringTie	exon	3802205	3802481	1000	-	.	gene_id "MSTRG.73869"; transcript_id "MSTRG.73869.374"; exon_number "1";
chr17	StringTie	exon	3812494	3812654	1000	-	.	gene_id "MSTRG.73869"; transcript_id "MSTRG.73869.374"; exon_number "2";
chr17	StringTie	exon	3813117	3813279	1000	-	.	gene_id "MSTRG.73869"; transcript_id "MSTRG.73869.374"; exon_number "3";
chr17	StringTie	exon	3814322	3814483	1000	-	.	gene_id "MSTRG.73869"; transcript_id "MSTRG.73869.374"; exon_number "4";
chr17	StringTie	exon	3816116	3816270	1000	-	.	gene_id "MSTRG.73869"; transcript_id "MSTRG.73869.374"; exon_number "5";
chr17	StringTie	exon	3818263	3818572	1000	-	.	gene_id "MSTRG.73869"; transcript_id "MSTRG.73869.374"; exon_number "6";
chr17	StringTie	exon	3821249	3821352	1000	-	.	gene_id "MSTRG.73869"; transcript_id "MSTRG.73869.374"; exon_number "7";
chr17	StringTie	exon	3821953	3825032	1000	-	.	gene_id "MSTRG.73869"; transcript_id "MSTRG.73869.374"; exon_number "8";
chr17	StringTie	exon	3825767	3825843	1000	-	.	gene_id "MSTRG.73869"; transcript_id "MSTRG.73869.374"; exon_number "9";
chr17	StringTie	exon	3826087	3826215	1000	-	.	gene_id "MSTRG.73869"; transcript_id "MSTRG.73869.374"; exon_number "10";
chr17	StringTie	exon	3829243	3829368	1000	-	.	gene_id "MSTRG.73869"; transcript_id "MSTRG.73869.374"; exon_number "11";
chr17	StringTie	exon	3840100	3840205	1000	-	.	gene_id "MSTRG.73869"; transcript_id "MSTRG.73869.374"; exon_number "12";
chr17	StringTie	exon	3843086	3843151	1000	-	.	gene_id "MSTRG.73869"; transcript_id "MSTRG.73869.374"; exon_number "13";
chr17	StringTie	exon	3845746	3846240	1000	-	.	gene_id "MSTRG.73869"; transcript_id "MSTRG.73869.374"; exon_number "14";
chr17	StringTie	transcript	3802205	3846240	1000	-	.	gene_id "MSTRG.73869"; transcript_id "MSTRG.73869.375";
chr17	StringTie	exon	3802205	3802481	1000	-	.	gene_id "MSTRG.73869"; transcript_id "MSTRG.73869.375"; exon_number "1";
chr17	StringTie	exon	3803182	3813279	1000	-	.	gene_id "MSTRG.73869"; transcript_id "MSTRG.73869.375"; exon_number "2";
chr17	StringTie	exon	3814322	3814483	1000	-	.	gene_id "MSTRG.73869"; transcript_id "MSTRG.73869.375"; exon_number "3";
chr17	StringTie	exon	3816116	3816270	1000	-	.	gene_id "MSTRG.73869"; transcript_id "MSTRG.73869.375"; exon_number "4";
chr17	StringTie	exon	3818263	3818572	1000	-	.	gene_id "MSTRG.73869"; transcript_id "MSTRG.73869.375"; exon_number "5";
chr17	StringTie	exon	3821249	3821352	1000	-	.	gene_id "MSTRG.73869"; transcript_id "MSTRG.73869.375"; exon_number "6";
chr17	StringTie	exon	3821953	3822052	1000	-	.	gene_id "MSTRG.73869"; transcript_id "MSTRG.73869.375"; exon_number "7";
chr17	StringTie	exon	3824942	3825050	1000	-	.	gene_id "MSTRG.73869"; transcript_id "MSTRG.73869.375"; exon_number "8";
chr17	StringTie	exon	3825767	3825843	1000	-	.	gene_id "MSTRG.73869"; transcript_id "MSTRG.73869.375"; exon_number "9";
chr17	StringTie	exon	3826087	3826215	1000	-	.	gene_id "MSTRG.73869"; transcript_id "MSTRG.73869.375"; exon_number "10";
chr17	StringTie	exon	3829243	3829368	1000	-	.	gene_id "MSTRG.73869"; transcript_id "MSTRG.73869.375"; exon_number "11";
chr17	StringTie	exon	3840100	3840201	1000	-	.	gene_id "MSTRG.73869"; transcript_id "MSTRG.73869.375"; exon_number "12";
chr17	StringTie	exon	3843086	3843151	1000	-	.	gene_id "MSTRG.73869"; transcript_id "MSTRG.73869.375"; exon_number "13";
chr17	StringTie	exon	3846041	3846240	1000	-	.	gene_id "MSTRG.73869"; transcript_id "MSTRG.73869.375"; exon_number "14";
chr17	StringTie	transcript	3802205	3845962	1000	-	.	gene_id "MSTRG.73869"; transcript_id "MSTRG.73869.376";
chr17	StringTie	exon	3802205	3803815	1000	-	.	gene_id "MSTRG.73869"; transcript_id "MSTRG.73869.376"; exon_number "1";
chr17	StringTie	exon	3806378	3812654	1000	-	.	gene_id "MSTRG.73869"; transcript_id "MSTRG.73869.376"; exon_number "2";
chr17	StringTie	exon	3813117	3813279	1000	-	.	gene_id "MSTRG.73869"; transcript_id "MSTRG.73869.376"; exon_number "3";
chr17	StringTie	exon	3814322	3814483	1000	-	.	gene_id "MSTRG.73869"; transcript_id "MSTRG.73869.376"; exon_number "4";
chr17	StringTie	exon	3816116	3816270	1000	-	.	gene_id "MSTRG.73869"; transcript_id "MSTRG.73869.376"; exon_number "5";
chr17	StringTie	exon	3818263	3818572	1000	-	.	gene_id "MSTRG.73869"; transcript_id "MSTRG.73869.376"; exon_number "6";
chr17	StringTie	exon	3821249	3821352	1000	-	.	gene_id "MSTRG.73869"; transcript_id "MSTRG.73869.376"; exon_number "7";
chr17	StringTie	exon	3821953	3822052	1000	-	.	gene_id "MSTRG.73869"; transcript_id "MSTRG.73869.376"; exon_number "8";
chr17	StringTie	exon	3824942	3825050	1000	-	.	gene_id "MSTRG.73869"; transcript_id "MSTRG.73869.376"; exon_number "9";
chr17	StringTie	exon	3825767	3825843	1000	-	.	gene_id "MSTRG.73869"; transcript_id "MSTRG.73869.376"; exon_number "10";
chr17	StringTie	exon	3826087	3826215	1000	-	.	gene_id "MSTRG.73869"; transcript_id "MSTRG.73869.376"; exon_number "11";
chr17	StringTie	exon	3829243	3829368	1000	-	.	gene_id "MSTRG.73869"; transcript_id "MSTRG.73869.376"; exon_number "12";
chr17	StringTie	exon	3840100	3840205	1000	-	.	gene_id "MSTRG.73869"; transcript_id "MSTRG.73869.376"; exon_number "13";
chr17	StringTie	exon	3843086	3843151	1000	-	.	gene_id "MSTRG.73869"; transcript_id "MSTRG.73869.376"; exon_number "14";
chr17	StringTie	exon	3845746	3845962	1000	-	.	gene_id "MSTRG.73869"; transcript_id "MSTRG.73869.376"; exon_number "15";
chr17	StringTie	transcript	3802206	3846236	1000	-	.	gene_id "MSTRG.73869"; transcript_id "MSTRG.73869.377";
chr17	StringTie	exon	3802206	3803351	1000	-	.	gene_id "MSTRG.73869"; transcript_id "MSTRG.73869.377"; exon_number "1";
chr17	StringTie	exon	3805539	3813279	1000	-	.	gene_id "MSTRG.73869"; transcript_id "MSTRG.73869.377"; exon_number "2";
chr17	StringTie	exon	3814322	3814483	1000	-	.	gene_id "MSTRG.73869"; transcript_id "MSTRG.73869.377"; exon_number "3";
chr17	StringTie	exon	3816116	3816270	1000	-	.	gene_id "MSTRG.73869"; transcript_id "MSTRG.73869.377"; exon_number "4";
chr17	StringTie	exon	3818263	3818572	1000	-	.	gene_id "MSTRG.73869"; transcript_id "MSTRG.73869.377"; exon_number "5";
chr17	StringTie	exon	3821249	3821352	1000	-	.	gene_id "MSTRG.73869"; transcript_id "MSTRG.73869.377"; exon_number "6";
chr17	StringTie	exon	3821953	3825050	1000	-	.	gene_id "MSTRG.73869"; transcript_id "MSTRG.73869.377"; exon_number "7";
chr17	StringTie	exon	3825767	3825843	1000	-	.	gene_id "MSTRG.73869"; transcript_id "MSTRG.73869.377"; exon_number "8";
chr17	StringTie	exon	3826087	3826215	1000	-	.	gene_id "MSTRG.73869"; transcript_id "MSTRG.73869.377"; exon_number "9";
chr17	StringTie	exon	3829243	3829368	1000	-	.	gene_id "MSTRG.73869"; transcript_id "MSTRG.73869.377"; exon_number "10";
chr17	StringTie	exon	3840100	3840205	1000	-	.	gene_id "MSTRG.73869"; transcript_id "MSTRG.73869.377"; exon_number "11";
chr17	StringTie	exon	3843086	3843151	1000	-	.	gene_id "MSTRG.73869"; transcript_id "MSTRG.73869.377"; exon_number "12";
chr17	StringTie	exon	3846041	3846236	1000	-	.	gene_id "MSTRG.73869"; transcript_id "MSTRG.73869.377"; exon_number "13";
chr17	StringTie	transcript	3802206	3845954	1000	-	.	gene_id "MSTRG.73869"; transcript_id "MSTRG.73869.378";
chr17	StringTie	exon	3802206	3812654	1000	-	.	gene_id "MSTRG.73869"; transcript_id "MSTRG.73869.378"; exon_number "1";
chr17	StringTie	exon	3813117	3813279	1000	-	.	gene_id "MSTRG.73869"; transcript_id "MSTRG.73869.378"; exon_number "2";
chr17	StringTie	exon	3814322	3814483	1000	-	.	gene_id "MSTRG.73869"; transcript_id "MSTRG.73869.378"; exon_number "3";
chr17	StringTie	exon	3816116	3816270	1000	-	.	gene_id "MSTRG.73869"; transcript_id "MSTRG.73869.378"; exon_number "4";
chr17	StringTie	exon	3818263	3818572	1000	-	.	gene_id "MSTRG.73869"; transcript_id "MSTRG.73869.378"; exon_number "5";
chr17	StringTie	exon	3821249	3821352	1000	-	.	gene_id "MSTRG.73869"; transcript_id "MSTRG.73869.378"; exon_number "6";
chr17	StringTie	exon	3821953	3822052	1000	-	.	gene_id "MSTRG.73869"; transcript_id "MSTRG.73869.378"; exon_number "7";
chr17	StringTie	exon	3824060	3824092	1000	-	.	gene_id "MSTRG.73869"; transcript_id "MSTRG.73869.378"; exon_number "8";
chr17	StringTie	exon	3824942	3825050	1000	-	.	gene_id "MSTRG.73869"; transcript_id "MSTRG.73869.378"; exon_number "9";
chr17	StringTie	exon	3825767	3825843	1000	-	.	gene_id "MSTRG.73869"; transcript_id "MSTRG.73869.378"; exon_number "10";
chr17	StringTie	exon	3826087	3826215	1000	-	.	gene_id "MSTRG.73869"; transcript_id "MSTRG.73869.378"; exon_number "11";
chr17	StringTie	exon	3829243	3829368	1000	-	.	gene_id "MSTRG.73869"; transcript_id "MSTRG.73869.378"; exon_number "12";
chr17	StringTie	exon	3840100	3840205	1000	-	.	gene_id "MSTRG.73869"; transcript_id "MSTRG.73869.378"; exon_number "13";
chr17	StringTie	exon	3843086	3843151	1000	-	.	gene_id "MSTRG.73869"; transcript_id "MSTRG.73869.378"; exon_number "14";
chr17	StringTie	exon	3845746	3845954	1000	-	.	gene_id "MSTRG.73869"; transcript_id "MSTRG.73869.378"; exon_number "15";
chr17	StringTie	transcript	3802209	3845920	1000	-	.	gene_id "MSTRG.73869"; transcript_id "MSTRG.73869.379";
chr17	StringTie	exon	3802209	3802481	1000	-	.	gene_id "MSTRG.73869"; transcript_id "MSTRG.73869.379"; exon_number "1";
chr17	StringTie	exon	3803182	3813279	1000	-	.	gene_id "MSTRG.73869"; transcript_id "MSTRG.73869.379"; exon_number "2";
chr17	StringTie	exon	3814322	3814483	1000	-	.	gene_id "MSTRG.73869"; transcript_id "MSTRG.73869.379"; exon_number "3";
chr17	StringTie	exon	3816116	3816270	1000	-	.	gene_id "MSTRG.73869"; transcript_id "MSTRG.73869.379"; exon_number "4";
chr17	StringTie	exon	3818263	3818572	1000	-	.	gene_id "MSTRG.73869"; transcript_id "MSTRG.73869.379"; exon_number "5";
chr17	StringTie	exon	3821249	3821352	1000	-	.	gene_id "MSTRG.73869"; transcript_id "MSTRG.73869.379"; exon_number "6";
chr17	StringTie	exon	3821953	3824092	1000	-	.	gene_id "MSTRG.73869"; transcript_id "MSTRG.73869.379"; exon_number "7";
chr17	StringTie	exon	3824942	3825050	1000	-	.	gene_id "MSTRG.73869"; transcript_id "MSTRG.73869.379"; exon_number "8";
chr17	StringTie	exon	3825767	3825843	1000	-	.	gene_id "MSTRG.73869"; transcript_id "MSTRG.73869.379"; exon_number "9";
chr17	StringTie	exon	3826087	3826215	1000	-	.	gene_id "MSTRG.73869"; transcript_id "MSTRG.73869.379"; exon_number "10";
chr17	StringTie	exon	3829243	3829368	1000	-	.	gene_id "MSTRG.73869"; transcript_id "MSTRG.73869.379"; exon_number "11";
chr17	StringTie	exon	3840100	3840205	1000	-	.	gene_id "MSTRG.73869"; transcript_id "MSTRG.73869.379"; exon_number "12";
chr17	StringTie	exon	3843086	3843151	1000	-	.	gene_id "MSTRG.73869"; transcript_id "MSTRG.73869.379"; exon_number "13";
chr17	StringTie	exon	3845746	3845920	1000	-	.	gene_id "MSTRG.73869"; transcript_id "MSTRG.73869.379"; exon_number "14";
chr17	StringTie	transcript	3637069	3668691	1000	-	.	gene_id "MSTRG.73869"; transcript_id "MSTRG.73869.38";
chr17	StringTie	exon	3637069	3637303	1000	-	.	gene_id "MSTRG.73869"; transcript_id "MSTRG.73869.38"; exon_number "1";
chr17	StringTie	exon	3638573	3638957	1000	-	.	gene_id "MSTRG.73869"; transcript_id "MSTRG.73869.38"; exon_number "2";
chr17	StringTie	exon	3643030	3643145	1000	-	.	gene_id "MSTRG.73869"; transcript_id "MSTRG.73869.38"; exon_number "3";
chr17	StringTie	exon	3644961	3645175	1000	-	.	gene_id "MSTRG.73869"; transcript_id "MSTRG.73869.38"; exon_number "4";
chr17	StringTie	exon	3650164	3650261	1000	-	.	gene_id "MSTRG.73869"; transcript_id "MSTRG.73869.38"; exon_number "5";
chr17	StringTie	exon	3650357	3650480	1000	-	.	gene_id "MSTRG.73869"; transcript_id "MSTRG.73869.38"; exon_number "6";
chr17	StringTie	exon	3651424	3651602	1000	-	.	gene_id "MSTRG.73869"; transcript_id "MSTRG.73869.38"; exon_number "7";
chr17	StringTie	exon	3652467	3652589	1000	-	.	gene_id "MSTRG.73869"; transcript_id "MSTRG.73869.38"; exon_number "8";
chr17	StringTie	exon	3652842	3652919	1000	-	.	gene_id "MSTRG.73869"; transcript_id "MSTRG.73869.38"; exon_number "9";
chr17	StringTie	exon	3655232	3655316	1000	-	.	gene_id "MSTRG.73869"; transcript_id "MSTRG.73869.38"; exon_number "10";
chr17	StringTie	exon	3655468	3655962	1000	-	.	gene_id "MSTRG.73869"; transcript_id "MSTRG.73869.38"; exon_number "11";
chr17	StringTie	exon	3656856	3656916	1000	-	.	gene_id "MSTRG.73869"; transcript_id "MSTRG.73869.38"; exon_number "12";
chr17	StringTie	exon	3657627	3659964	1000	-	.	gene_id "MSTRG.73869"; transcript_id "MSTRG.73869.38"; exon_number "13";
chr17	StringTie	exon	3660202	3660326	1000	-	.	gene_id "MSTRG.73869"; transcript_id "MSTRG.73869.38"; exon_number "14";
chr17	StringTie	exon	3664195	3664272	1000	-	.	gene_id "MSTRG.73869"; transcript_id "MSTRG.73869.38"; exon_number "15";
chr17	StringTie	exon	3664679	3664798	1000	-	.	gene_id "MSTRG.73869"; transcript_id "MSTRG.73869.38"; exon_number "16";
chr17	StringTie	exon	3668488	3668691	1000	-	.	gene_id "MSTRG.73869"; transcript_id "MSTRG.73869.38"; exon_number "17";
chr17	StringTie	transcript	3802209	3845932	1000	-	.	gene_id "MSTRG.73869"; transcript_id "MSTRG.73869.380";
chr17	StringTie	exon	3802209	3803815	1000	-	.	gene_id "MSTRG.73869"; transcript_id "MSTRG.73869.380"; exon_number "1";
chr17	StringTie	exon	3806378	3813279	1000	-	.	gene_id "MSTRG.73869"; transcript_id "MSTRG.73869.380"; exon_number "2";
chr17	StringTie	exon	3814322	3814483	1000	-	.	gene_id "MSTRG.73869"; transcript_id "MSTRG.73869.380"; exon_number "3";
chr17	StringTie	exon	3816116	3816270	1000	-	.	gene_id "MSTRG.73869"; transcript_id "MSTRG.73869.380"; exon_number "4";
chr17	StringTie	exon	3818263	3818572	1000	-	.	gene_id "MSTRG.73869"; transcript_id "MSTRG.73869.380"; exon_number "5";
chr17	StringTie	exon	3821249	3821352	1000	-	.	gene_id "MSTRG.73869"; transcript_id "MSTRG.73869.380"; exon_number "6";
chr17	StringTie	exon	3821953	3825050	1000	-	.	gene_id "MSTRG.73869"; transcript_id "MSTRG.73869.380"; exon_number "7";
chr17	StringTie	exon	3825767	3825843	1000	-	.	gene_id "MSTRG.73869"; transcript_id "MSTRG.73869.380"; exon_number "8";
chr17	StringTie	exon	3826087	3826215	1000	-	.	gene_id "MSTRG.73869"; transcript_id "MSTRG.73869.380"; exon_number "9";
chr17	StringTie	exon	3829243	3829368	1000	-	.	gene_id "MSTRG.73869"; transcript_id "MSTRG.73869.380"; exon_number "10";
chr17	StringTie	exon	3840100	3840205	1000	-	.	gene_id "MSTRG.73869"; transcript_id "MSTRG.73869.380"; exon_number "11";
chr17	StringTie	exon	3843086	3843151	1000	-	.	gene_id "MSTRG.73869"; transcript_id "MSTRG.73869.380"; exon_number "12";
chr17	StringTie	exon	3845746	3845932	1000	-	.	gene_id "MSTRG.73869"; transcript_id "MSTRG.73869.380"; exon_number "13";
chr17	StringTie	transcript	3802209	3846207	1000	-	.	gene_id "MSTRG.73869"; transcript_id "MSTRG.73869.381";
chr17	StringTie	exon	3802209	3802481	1000	-	.	gene_id "MSTRG.73869"; transcript_id "MSTRG.73869.381"; exon_number "1";
chr17	StringTie	exon	3802915	3813279	1000	-	.	gene_id "MSTRG.73869"; transcript_id "MSTRG.73869.381"; exon_number "2";
chr17	StringTie	exon	3814322	3814483	1000	-	.	gene_id "MSTRG.73869"; transcript_id "MSTRG.73869.381"; exon_number "3";
chr17	StringTie	exon	3816116	3816270	1000	-	.	gene_id "MSTRG.73869"; transcript_id "MSTRG.73869.381"; exon_number "4";
chr17	StringTie	exon	3818263	3818572	1000	-	.	gene_id "MSTRG.73869"; transcript_id "MSTRG.73869.381"; exon_number "5";
chr17	StringTie	exon	3821249	3821352	1000	-	.	gene_id "MSTRG.73869"; transcript_id "MSTRG.73869.381"; exon_number "6";
chr17	StringTie	exon	3821953	3822052	1000	-	.	gene_id "MSTRG.73869"; transcript_id "MSTRG.73869.381"; exon_number "7";
chr17	StringTie	exon	3824942	3825050	1000	-	.	gene_id "MSTRG.73869"; transcript_id "MSTRG.73869.381"; exon_number "8";
chr17	StringTie	exon	3825767	3825843	1000	-	.	gene_id "MSTRG.73869"; transcript_id "MSTRG.73869.381"; exon_number "9";
chr17	StringTie	exon	3826087	3826215	1000	-	.	gene_id "MSTRG.73869"; transcript_id "MSTRG.73869.381"; exon_number "10";
chr17	StringTie	exon	3829243	3829368	1000	-	.	gene_id "MSTRG.73869"; transcript_id "MSTRG.73869.381"; exon_number "11";
chr17	StringTie	exon	3840100	3840205	1000	-	.	gene_id "MSTRG.73869"; transcript_id "MSTRG.73869.381"; exon_number "12";
chr17	StringTie	exon	3843086	3843151	1000	-	.	gene_id "MSTRG.73869"; transcript_id "MSTRG.73869.381"; exon_number "13";
chr17	StringTie	exon	3846041	3846207	1000	-	.	gene_id "MSTRG.73869"; transcript_id "MSTRG.73869.381"; exon_number "14";
chr17	StringTie	transcript	3802209	3845920	1000	-	.	gene_id "MSTRG.73869"; transcript_id "MSTRG.73869.382";
chr17	StringTie	exon	3802209	3812654	1000	-	.	gene_id "MSTRG.73869"; transcript_id "MSTRG.73869.382"; exon_number "1";
chr17	StringTie	exon	3813117	3813279	1000	-	.	gene_id "MSTRG.73869"; transcript_id "MSTRG.73869.382"; exon_number "2";
chr17	StringTie	exon	3814322	3814483	1000	-	.	gene_id "MSTRG.73869"; transcript_id "MSTRG.73869.382"; exon_number "3";
chr17	StringTie	exon	3816116	3816270	1000	-	.	gene_id "MSTRG.73869"; transcript_id "MSTRG.73869.382"; exon_number "4";
chr17	StringTie	exon	3818263	3818572	1000	-	.	gene_id "MSTRG.73869"; transcript_id "MSTRG.73869.382"; exon_number "5";
chr17	StringTie	exon	3821226	3821352	1000	-	.	gene_id "MSTRG.73869"; transcript_id "MSTRG.73869.382"; exon_number "6";
chr17	StringTie	exon	3821953	3822052	1000	-	.	gene_id "MSTRG.73869"; transcript_id "MSTRG.73869.382"; exon_number "7";
chr17	StringTie	exon	3824942	3825050	1000	-	.	gene_id "MSTRG.73869"; transcript_id "MSTRG.73869.382"; exon_number "8";
chr17	StringTie	exon	3825767	3825843	1000	-	.	gene_id "MSTRG.73869"; transcript_id "MSTRG.73869.382"; exon_number "9";
chr17	StringTie	exon	3826087	3826215	1000	-	.	gene_id "MSTRG.73869"; transcript_id "MSTRG.73869.382"; exon_number "10";
chr17	StringTie	exon	3829243	3829368	1000	-	.	gene_id "MSTRG.73869"; transcript_id "MSTRG.73869.382"; exon_number "11";
chr17	StringTie	exon	3840100	3840205	1000	-	.	gene_id "MSTRG.73869"; transcript_id "MSTRG.73869.382"; exon_number "12";
chr17	StringTie	exon	3843086	3843151	1000	-	.	gene_id "MSTRG.73869"; transcript_id "MSTRG.73869.382"; exon_number "13";
chr17	StringTie	exon	3845746	3845920	1000	-	.	gene_id "MSTRG.73869"; transcript_id "MSTRG.73869.382"; exon_number "14";
chr17	StringTie	transcript	3802209	3846234	1000	-	.	gene_id "MSTRG.73869"; transcript_id "MSTRG.73869.383";
chr17	StringTie	exon	3802209	3812654	1000	-	.	gene_id "MSTRG.73869"; transcript_id "MSTRG.73869.383"; exon_number "1";
chr17	StringTie	exon	3813117	3813279	1000	-	.	gene_id "MSTRG.73869"; transcript_id "MSTRG.73869.383"; exon_number "2";
chr17	StringTie	exon	3814322	3814483	1000	-	.	gene_id "MSTRG.73869"; transcript_id "MSTRG.73869.383"; exon_number "3";
chr17	StringTie	exon	3816116	3816270	1000	-	.	gene_id "MSTRG.73869"; transcript_id "MSTRG.73869.383"; exon_number "4";
chr17	StringTie	exon	3818263	3818572	1000	-	.	gene_id "MSTRG.73869"; transcript_id "MSTRG.73869.383"; exon_number "5";
chr17	StringTie	exon	3821249	3821352	1000	-	.	gene_id "MSTRG.73869"; transcript_id "MSTRG.73869.383"; exon_number "6";
chr17	StringTie	exon	3821953	3822052	1000	-	.	gene_id "MSTRG.73869"; transcript_id "MSTRG.73869.383"; exon_number "7";
chr17	StringTie	exon	3824942	3825050	1000	-	.	gene_id "MSTRG.73869"; transcript_id "MSTRG.73869.383"; exon_number "8";
chr17	StringTie	exon	3825767	3825843	1000	-	.	gene_id "MSTRG.73869"; transcript_id "MSTRG.73869.383"; exon_number "9";
chr17	StringTie	exon	3826087	3826215	1000	-	.	gene_id "MSTRG.73869"; transcript_id "MSTRG.73869.383"; exon_number "10";
chr17	StringTie	exon	3829243	3829368	1000	-	.	gene_id "MSTRG.73869"; transcript_id "MSTRG.73869.383"; exon_number "11";
chr17	StringTie	exon	3840100	3840201	1000	-	.	gene_id "MSTRG.73869"; transcript_id "MSTRG.73869.383"; exon_number "12";
chr17	StringTie	exon	3843086	3843151	1000	-	.	gene_id "MSTRG.73869"; transcript_id "MSTRG.73869.383"; exon_number "13";
chr17	StringTie	exon	3846041	3846234	1000	-	.	gene_id "MSTRG.73869"; transcript_id "MSTRG.73869.383"; exon_number "14";
chr17	StringTie	transcript	3802219	3846228	1000	-	.	gene_id "MSTRG.73869"; transcript_id "MSTRG.73869.384";
chr17	StringTie	exon	3802219	3802481	1000	-	.	gene_id "MSTRG.73869"; transcript_id "MSTRG.73869.384"; exon_number "1";
chr17	StringTie	exon	3803182	3803351	1000	-	.	gene_id "MSTRG.73869"; transcript_id "MSTRG.73869.384"; exon_number "2";
chr17	StringTie	exon	3806490	3813279	1000	-	.	gene_id "MSTRG.73869"; transcript_id "MSTRG.73869.384"; exon_number "3";
chr17	StringTie	exon	3814322	3814483	1000	-	.	gene_id "MSTRG.73869"; transcript_id "MSTRG.73869.384"; exon_number "4";
chr17	StringTie	exon	3816116	3816270	1000	-	.	gene_id "MSTRG.73869"; transcript_id "MSTRG.73869.384"; exon_number "5";
chr17	StringTie	exon	3818263	3818572	1000	-	.	gene_id "MSTRG.73869"; transcript_id "MSTRG.73869.384"; exon_number "6";
chr17	StringTie	exon	3821249	3821352	1000	-	.	gene_id "MSTRG.73869"; transcript_id "MSTRG.73869.384"; exon_number "7";
chr17	StringTie	exon	3821953	3822052	1000	-	.	gene_id "MSTRG.73869"; transcript_id "MSTRG.73869.384"; exon_number "8";
chr17	StringTie	exon	3824942	3825050	1000	-	.	gene_id "MSTRG.73869"; transcript_id "MSTRG.73869.384"; exon_number "9";
chr17	StringTie	exon	3825767	3825843	1000	-	.	gene_id "MSTRG.73869"; transcript_id "MSTRG.73869.384"; exon_number "10";
chr17	StringTie	exon	3826087	3826215	1000	-	.	gene_id "MSTRG.73869"; transcript_id "MSTRG.73869.384"; exon_number "11";
chr17	StringTie	exon	3829243	3829368	1000	-	.	gene_id "MSTRG.73869"; transcript_id "MSTRG.73869.384"; exon_number "12";
chr17	StringTie	exon	3840100	3840205	1000	-	.	gene_id "MSTRG.73869"; transcript_id "MSTRG.73869.384"; exon_number "13";
chr17	StringTie	exon	3843086	3843151	1000	-	.	gene_id "MSTRG.73869"; transcript_id "MSTRG.73869.384"; exon_number "14";
chr17	StringTie	exon	3846041	3846228	1000	-	.	gene_id "MSTRG.73869"; transcript_id "MSTRG.73869.384"; exon_number "15";
chr17	StringTie	transcript	3802237	3829291	1000	-	.	gene_id "MSTRG.73869"; transcript_id "MSTRG.73869.385";
chr17	StringTie	exon	3802237	3802481	1000	-	.	gene_id "MSTRG.73869"; transcript_id "MSTRG.73869.385"; exon_number "1";
chr17	StringTie	exon	3812494	3813279	1000	-	.	gene_id "MSTRG.73869"; transcript_id "MSTRG.73869.385"; exon_number "2";
chr17	StringTie	exon	3814322	3814483	1000	-	.	gene_id "MSTRG.73869"; transcript_id "MSTRG.73869.385"; exon_number "3";
chr17	StringTie	exon	3816116	3816270	1000	-	.	gene_id "MSTRG.73869"; transcript_id "MSTRG.73869.385"; exon_number "4";
chr17	StringTie	exon	3818263	3818572	1000	-	.	gene_id "MSTRG.73869"; transcript_id "MSTRG.73869.385"; exon_number "5";
chr17	StringTie	exon	3821249	3821352	1000	-	.	gene_id "MSTRG.73869"; transcript_id "MSTRG.73869.385"; exon_number "6";
chr17	StringTie	exon	3821953	3822052	1000	-	.	gene_id "MSTRG.73869"; transcript_id "MSTRG.73869.385"; exon_number "7";
chr17	StringTie	exon	3823793	3825050	1000	-	.	gene_id "MSTRG.73869"; transcript_id "MSTRG.73869.385"; exon_number "8";
chr17	StringTie	exon	3825767	3825843	1000	-	.	gene_id "MSTRG.73869"; transcript_id "MSTRG.73869.385"; exon_number "9";
chr17	StringTie	exon	3826087	3826215	1000	-	.	gene_id "MSTRG.73869"; transcript_id "MSTRG.73869.385"; exon_number "10";
chr17	StringTie	exon	3829243	3829291	1000	-	.	gene_id "MSTRG.73869"; transcript_id "MSTRG.73869.385"; exon_number "11";
chr17	StringTie	transcript	3802239	3822409	1000	-	.	gene_id "MSTRG.73869"; transcript_id "MSTRG.73869.386";
chr17	StringTie	exon	3802239	3813279	1000	-	.	gene_id "MSTRG.73869"; transcript_id "MSTRG.73869.386"; exon_number "1";
chr17	StringTie	exon	3814322	3814483	1000	-	.	gene_id "MSTRG.73869"; transcript_id "MSTRG.73869.386"; exon_number "2";
chr17	StringTie	exon	3816116	3816270	1000	-	.	gene_id "MSTRG.73869"; transcript_id "MSTRG.73869.386"; exon_number "3";
chr17	StringTie	exon	3818263	3818572	1000	-	.	gene_id "MSTRG.73869"; transcript_id "MSTRG.73869.386"; exon_number "4";
chr17	StringTie	exon	3821953	3822409	1000	-	.	gene_id "MSTRG.73869"; transcript_id "MSTRG.73869.386"; exon_number "5";
chr17	StringTie	transcript	3802269	3846295	1000	-	.	gene_id "MSTRG.73869"; transcript_id "MSTRG.73869.387";
chr17	StringTie	exon	3802269	3802481	1000	-	.	gene_id "MSTRG.73869"; transcript_id "MSTRG.73869.387"; exon_number "1";
chr17	StringTie	exon	3803182	3813279	1000	-	.	gene_id "MSTRG.73869"; transcript_id "MSTRG.73869.387"; exon_number "2";
chr17	StringTie	exon	3814322	3814483	1000	-	.	gene_id "MSTRG.73869"; transcript_id "MSTRG.73869.387"; exon_number "3";
chr17	StringTie	exon	3816116	3816270	1000	-	.	gene_id "MSTRG.73869"; transcript_id "MSTRG.73869.387"; exon_number "4";
chr17	StringTie	exon	3818263	3818572	1000	-	.	gene_id "MSTRG.73869"; transcript_id "MSTRG.73869.387"; exon_number "5";
chr17	StringTie	exon	3821249	3821352	1000	-	.	gene_id "MSTRG.73869"; transcript_id "MSTRG.73869.387"; exon_number "6";
chr17	StringTie	exon	3821953	3825032	1000	-	.	gene_id "MSTRG.73869"; transcript_id "MSTRG.73869.387"; exon_number "7";
chr17	StringTie	exon	3825767	3825843	1000	-	.	gene_id "MSTRG.73869"; transcript_id "MSTRG.73869.387"; exon_number "8";
chr17	StringTie	exon	3826087	3826215	1000	-	.	gene_id "MSTRG.73869"; transcript_id "MSTRG.73869.387"; exon_number "9";
chr17	StringTie	exon	3829243	3829368	1000	-	.	gene_id "MSTRG.73869"; transcript_id "MSTRG.73869.387"; exon_number "10";
chr17	StringTie	exon	3840100	3840205	1000	-	.	gene_id "MSTRG.73869"; transcript_id "MSTRG.73869.387"; exon_number "11";
chr17	StringTie	exon	3843086	3843151	1000	-	.	gene_id "MSTRG.73869"; transcript_id "MSTRG.73869.387"; exon_number "12";
chr17	StringTie	exon	3845746	3846295	1000	-	.	gene_id "MSTRG.73869"; transcript_id "MSTRG.73869.387"; exon_number "13";
chr17	StringTie	transcript	3802304	3846226	1000	-	.	gene_id "MSTRG.73869"; transcript_id "MSTRG.73869.388";
chr17	StringTie	exon	3802304	3802481	1000	-	.	gene_id "MSTRG.73869"; transcript_id "MSTRG.73869.388"; exon_number "1";
chr17	StringTie	exon	3803182	3803815	1000	-	.	gene_id "MSTRG.73869"; transcript_id "MSTRG.73869.388"; exon_number "2";
chr17	StringTie	exon	3806378	3813279	1000	-	.	gene_id "MSTRG.73869"; transcript_id "MSTRG.73869.388"; exon_number "3";
chr17	StringTie	exon	3814322	3814483	1000	-	.	gene_id "MSTRG.73869"; transcript_id "MSTRG.73869.388"; exon_number "4";
chr17	StringTie	exon	3816116	3816270	1000	-	.	gene_id "MSTRG.73869"; transcript_id "MSTRG.73869.388"; exon_number "5";
chr17	StringTie	exon	3818263	3818572	1000	-	.	gene_id "MSTRG.73869"; transcript_id "MSTRG.73869.388"; exon_number "6";
chr17	StringTie	exon	3821249	3821352	1000	-	.	gene_id "MSTRG.73869"; transcript_id "MSTRG.73869.388"; exon_number "7";
chr17	StringTie	exon	3821953	3822052	1000	-	.	gene_id "MSTRG.73869"; transcript_id "MSTRG.73869.388"; exon_number "8";
chr17	StringTie	exon	3824942	3825050	1000	-	.	gene_id "MSTRG.73869"; transcript_id "MSTRG.73869.388"; exon_number "9";
chr17	StringTie	exon	3825767	3825843	1000	-	.	gene_id "MSTRG.73869"; transcript_id "MSTRG.73869.388"; exon_number "10";
chr17	StringTie	exon	3826087	3826215	1000	-	.	gene_id "MSTRG.73869"; transcript_id "MSTRG.73869.388"; exon_number "11";
chr17	StringTie	exon	3829243	3829368	1000	-	.	gene_id "MSTRG.73869"; transcript_id "MSTRG.73869.388"; exon_number "12";
chr17	StringTie	exon	3840100	3840201	1000	-	.	gene_id "MSTRG.73869"; transcript_id "MSTRG.73869.388"; exon_number "13";
chr17	StringTie	exon	3843086	3843151	1000	-	.	gene_id "MSTRG.73869"; transcript_id "MSTRG.73869.388"; exon_number "14";
chr17	StringTie	exon	3846041	3846226	1000	-	.	gene_id "MSTRG.73869"; transcript_id "MSTRG.73869.388"; exon_number "15";
chr17	StringTie	transcript	3806257	3845917	1000	-	.	gene_id "MSTRG.73869"; transcript_id "MSTRG.73869.389";
chr17	StringTie	exon	3806257	3813279	1000	-	.	gene_id "MSTRG.73869"; transcript_id "MSTRG.73869.389"; exon_number "1";
chr17	StringTie	exon	3814322	3814483	1000	-	.	gene_id "MSTRG.73869"; transcript_id "MSTRG.73869.389"; exon_number "2";
chr17	StringTie	exon	3816116	3816270	1000	-	.	gene_id "MSTRG.73869"; transcript_id "MSTRG.73869.389"; exon_number "3";
chr17	StringTie	exon	3818263	3818572	1000	-	.	gene_id "MSTRG.73869"; transcript_id "MSTRG.73869.389"; exon_number "4";
chr17	StringTie	exon	3821249	3821352	1000	-	.	gene_id "MSTRG.73869"; transcript_id "MSTRG.73869.389"; exon_number "5";
chr17	StringTie	exon	3821953	3822898	1000	-	.	gene_id "MSTRG.73869"; transcript_id "MSTRG.73869.389"; exon_number "6";
chr17	StringTie	exon	3824060	3825050	1000	-	.	gene_id "MSTRG.73869"; transcript_id "MSTRG.73869.389"; exon_number "7";
chr17	StringTie	exon	3825767	3825843	1000	-	.	gene_id "MSTRG.73869"; transcript_id "MSTRG.73869.389"; exon_number "8";
chr17	StringTie	exon	3826087	3826215	1000	-	.	gene_id "MSTRG.73869"; transcript_id "MSTRG.73869.389"; exon_number "9";
chr17	StringTie	exon	3829243	3829368	1000	-	.	gene_id "MSTRG.73869"; transcript_id "MSTRG.73869.389"; exon_number "10";
chr17	StringTie	exon	3840100	3840205	1000	-	.	gene_id "MSTRG.73869"; transcript_id "MSTRG.73869.389"; exon_number "11";
chr17	StringTie	exon	3843086	3843151	1000	-	.	gene_id "MSTRG.73869"; transcript_id "MSTRG.73869.389"; exon_number "12";
chr17	StringTie	exon	3845746	3845917	1000	-	.	gene_id "MSTRG.73869"; transcript_id "MSTRG.73869.389"; exon_number "13";
chr17	StringTie	transcript	3637120	3659853	1000	-	.	gene_id "MSTRG.73869"; transcript_id "MSTRG.73869.39";
chr17	StringTie	exon	3637120	3637303	1000	-	.	gene_id "MSTRG.73869"; transcript_id "MSTRG.73869.39"; exon_number "1";
chr17	StringTie	exon	3638573	3639085	1000	-	.	gene_id "MSTRG.73869"; transcript_id "MSTRG.73869.39"; exon_number "2";
chr17	StringTie	exon	3644961	3645175	1000	-	.	gene_id "MSTRG.73869"; transcript_id "MSTRG.73869.39"; exon_number "3";
chr17	StringTie	exon	3650164	3650261	1000	-	.	gene_id "MSTRG.73869"; transcript_id "MSTRG.73869.39"; exon_number "4";
chr17	StringTie	exon	3650357	3650480	1000	-	.	gene_id "MSTRG.73869"; transcript_id "MSTRG.73869.39"; exon_number "5";
chr17	StringTie	exon	3651424	3651602	1000	-	.	gene_id "MSTRG.73869"; transcript_id "MSTRG.73869.39"; exon_number "6";
chr17	StringTie	exon	3652467	3653336	1000	-	.	gene_id "MSTRG.73869"; transcript_id "MSTRG.73869.39"; exon_number "7";
chr17	StringTie	exon	3655066	3655962	1000	-	.	gene_id "MSTRG.73869"; transcript_id "MSTRG.73869.39"; exon_number "8";
chr17	StringTie	exon	3656856	3656921	1000	-	.	gene_id "MSTRG.73869"; transcript_id "MSTRG.73869.39"; exon_number "9";
chr17	StringTie	exon	3657627	3659853	1000	-	.	gene_id "MSTRG.73869"; transcript_id "MSTRG.73869.39"; exon_number "10";
chr17	StringTie	transcript	3806689	3846251	1000	-	.	gene_id "MSTRG.73869"; transcript_id "MSTRG.73869.390";
chr17	StringTie	exon	3806689	3809358	1000	-	.	gene_id "MSTRG.73869"; transcript_id "MSTRG.73869.390"; exon_number "1";
chr17	StringTie	exon	3809446	3813279	1000	-	.	gene_id "MSTRG.73869"; transcript_id "MSTRG.73869.390"; exon_number "2";
chr17	StringTie	exon	3814322	3814483	1000	-	.	gene_id "MSTRG.73869"; transcript_id "MSTRG.73869.390"; exon_number "3";
chr17	StringTie	exon	3816116	3816270	1000	-	.	gene_id "MSTRG.73869"; transcript_id "MSTRG.73869.390"; exon_number "4";
chr17	StringTie	exon	3818263	3818572	1000	-	.	gene_id "MSTRG.73869"; transcript_id "MSTRG.73869.390"; exon_number "5";
chr17	StringTie	exon	3821249	3821352	1000	-	.	gene_id "MSTRG.73869"; transcript_id "MSTRG.73869.390"; exon_number "6";
chr17	StringTie	exon	3821953	3825050	1000	-	.	gene_id "MSTRG.73869"; transcript_id "MSTRG.73869.390"; exon_number "7";
chr17	StringTie	exon	3825767	3825843	1000	-	.	gene_id "MSTRG.73869"; transcript_id "MSTRG.73869.390"; exon_number "8";
chr17	StringTie	exon	3826087	3826215	1000	-	.	gene_id "MSTRG.73869"; transcript_id "MSTRG.73869.390"; exon_number "9";
chr17	StringTie	exon	3829243	3829368	1000	-	.	gene_id "MSTRG.73869"; transcript_id "MSTRG.73869.390"; exon_number "10";
chr17	StringTie	exon	3840100	3840205	1000	-	.	gene_id "MSTRG.73869"; transcript_id "MSTRG.73869.390"; exon_number "11";
chr17	StringTie	exon	3843086	3843151	1000	-	.	gene_id "MSTRG.73869"; transcript_id "MSTRG.73869.390"; exon_number "12";
chr17	StringTie	exon	3846041	3846251	1000	-	.	gene_id "MSTRG.73869"; transcript_id "MSTRG.73869.390"; exon_number "13";
chr17	StringTie	transcript	3806704	3846240	1000	-	.	gene_id "MSTRG.73869"; transcript_id "MSTRG.73869.391";
chr17	StringTie	exon	3806704	3813279	1000	-	.	gene_id "MSTRG.73869"; transcript_id "MSTRG.73869.391"; exon_number "1";
chr17	StringTie	exon	3814322	3814483	1000	-	.	gene_id "MSTRG.73869"; transcript_id "MSTRG.73869.391"; exon_number "2";
chr17	StringTie	exon	3816116	3816270	1000	-	.	gene_id "MSTRG.73869"; transcript_id "MSTRG.73869.391"; exon_number "3";
chr17	StringTie	exon	3818263	3818572	1000	-	.	gene_id "MSTRG.73869"; transcript_id "MSTRG.73869.391"; exon_number "4";
chr17	StringTie	exon	3821249	3821352	1000	-	.	gene_id "MSTRG.73869"; transcript_id "MSTRG.73869.391"; exon_number "5";
chr17	StringTie	exon	3821953	3823900	1000	-	.	gene_id "MSTRG.73869"; transcript_id "MSTRG.73869.391"; exon_number "6";
chr17	StringTie	exon	3824060	3824092	1000	-	.	gene_id "MSTRG.73869"; transcript_id "MSTRG.73869.391"; exon_number "7";
chr17	StringTie	exon	3824942	3825050	1000	-	.	gene_id "MSTRG.73869"; transcript_id "MSTRG.73869.391"; exon_number "8";
chr17	StringTie	exon	3825767	3825843	1000	-	.	gene_id "MSTRG.73869"; transcript_id "MSTRG.73869.391"; exon_number "9";
chr17	StringTie	exon	3826087	3826215	1000	-	.	gene_id "MSTRG.73869"; transcript_id "MSTRG.73869.391"; exon_number "10";
chr17	StringTie	exon	3829243	3829368	1000	-	.	gene_id "MSTRG.73869"; transcript_id "MSTRG.73869.391"; exon_number "11";
chr17	StringTie	exon	3840100	3840205	1000	-	.	gene_id "MSTRG.73869"; transcript_id "MSTRG.73869.391"; exon_number "12";
chr17	StringTie	exon	3843086	3843151	1000	-	.	gene_id "MSTRG.73869"; transcript_id "MSTRG.73869.391"; exon_number "13";
chr17	StringTie	exon	3846041	3846240	1000	-	.	gene_id "MSTRG.73869"; transcript_id "MSTRG.73869.391"; exon_number "14";
chr17	StringTie	transcript	3806726	3846235	1000	-	.	gene_id "MSTRG.73869"; transcript_id "MSTRG.73869.392";
chr17	StringTie	exon	3806726	3812654	1000	-	.	gene_id "MSTRG.73869"; transcript_id "MSTRG.73869.392"; exon_number "1";
chr17	StringTie	exon	3813117	3813279	1000	-	.	gene_id "MSTRG.73869"; transcript_id "MSTRG.73869.392"; exon_number "2";
chr17	StringTie	exon	3814322	3814483	1000	-	.	gene_id "MSTRG.73869"; transcript_id "MSTRG.73869.392"; exon_number "3";
chr17	StringTie	exon	3816116	3816270	1000	-	.	gene_id "MSTRG.73869"; transcript_id "MSTRG.73869.392"; exon_number "4";
chr17	StringTie	exon	3818263	3818572	1000	-	.	gene_id "MSTRG.73869"; transcript_id "MSTRG.73869.392"; exon_number "5";
chr17	StringTie	exon	3821249	3821352	1000	-	.	gene_id "MSTRG.73869"; transcript_id "MSTRG.73869.392"; exon_number "6";
chr17	StringTie	exon	3821953	3822052	1000	-	.	gene_id "MSTRG.73869"; transcript_id "MSTRG.73869.392"; exon_number "7";
chr17	StringTie	exon	3824942	3825050	1000	-	.	gene_id "MSTRG.73869"; transcript_id "MSTRG.73869.392"; exon_number "8";
chr17	StringTie	exon	3825767	3825843	1000	-	.	gene_id "MSTRG.73869"; transcript_id "MSTRG.73869.392"; exon_number "9";
chr17	StringTie	exon	3826087	3826215	1000	-	.	gene_id "MSTRG.73869"; transcript_id "MSTRG.73869.392"; exon_number "10";
chr17	StringTie	exon	3829243	3829289	1000	-	.	gene_id "MSTRG.73869"; transcript_id "MSTRG.73869.392"; exon_number "11";
chr17	StringTie	exon	3829325	3829368	1000	-	.	gene_id "MSTRG.73869"; transcript_id "MSTRG.73869.392"; exon_number "12";
chr17	StringTie	exon	3840100	3840205	1000	-	.	gene_id "MSTRG.73869"; transcript_id "MSTRG.73869.392"; exon_number "13";
chr17	StringTie	exon	3843086	3843151	1000	-	.	gene_id "MSTRG.73869"; transcript_id "MSTRG.73869.392"; exon_number "14";
chr17	StringTie	exon	3846041	3846235	1000	-	.	gene_id "MSTRG.73869"; transcript_id "MSTRG.73869.392"; exon_number "15";
chr17	StringTie	transcript	3806727	3845854	1000	-	.	gene_id "MSTRG.73869"; transcript_id "MSTRG.73869.393";
chr17	StringTie	exon	3806727	3813279	1000	-	.	gene_id "MSTRG.73869"; transcript_id "MSTRG.73869.393"; exon_number "1";
chr17	StringTie	exon	3814322	3814483	1000	-	.	gene_id "MSTRG.73869"; transcript_id "MSTRG.73869.393"; exon_number "2";
chr17	StringTie	exon	3816116	3816270	1000	-	.	gene_id "MSTRG.73869"; transcript_id "MSTRG.73869.393"; exon_number "3";
chr17	StringTie	exon	3818263	3818572	1000	-	.	gene_id "MSTRG.73869"; transcript_id "MSTRG.73869.393"; exon_number "4";
chr17	StringTie	exon	3821249	3821352	1000	-	.	gene_id "MSTRG.73869"; transcript_id "MSTRG.73869.393"; exon_number "5";
chr17	StringTie	exon	3821953	3825050	1000	-	.	gene_id "MSTRG.73869"; transcript_id "MSTRG.73869.393"; exon_number "6";
chr17	StringTie	exon	3825767	3825843	1000	-	.	gene_id "MSTRG.73869"; transcript_id "MSTRG.73869.393"; exon_number "7";
chr17	StringTie	exon	3826087	3826215	1000	-	.	gene_id "MSTRG.73869"; transcript_id "MSTRG.73869.393"; exon_number "8";
chr17	StringTie	exon	3829243	3829368	1000	-	.	gene_id "MSTRG.73869"; transcript_id "MSTRG.73869.393"; exon_number "9";
chr17	StringTie	exon	3843086	3843151	1000	-	.	gene_id "MSTRG.73869"; transcript_id "MSTRG.73869.393"; exon_number "10";
chr17	StringTie	exon	3845746	3845854	1000	-	.	gene_id "MSTRG.73869"; transcript_id "MSTRG.73869.393"; exon_number "11";
chr17	StringTie	transcript	3806727	3846251	1000	-	.	gene_id "MSTRG.73869"; transcript_id "MSTRG.73869.394";
chr17	StringTie	exon	3806727	3808820	1000	-	.	gene_id "MSTRG.73869"; transcript_id "MSTRG.73869.394"; exon_number "1";
chr17	StringTie	exon	3809090	3812654	1000	-	.	gene_id "MSTRG.73869"; transcript_id "MSTRG.73869.394"; exon_number "2";
chr17	StringTie	exon	3813117	3813279	1000	-	.	gene_id "MSTRG.73869"; transcript_id "MSTRG.73869.394"; exon_number "3";
chr17	StringTie	exon	3814322	3814483	1000	-	.	gene_id "MSTRG.73869"; transcript_id "MSTRG.73869.394"; exon_number "4";
chr17	StringTie	exon	3816116	3816270	1000	-	.	gene_id "MSTRG.73869"; transcript_id "MSTRG.73869.394"; exon_number "5";
chr17	StringTie	exon	3818263	3818572	1000	-	.	gene_id "MSTRG.73869"; transcript_id "MSTRG.73869.394"; exon_number "6";
chr17	StringTie	exon	3821249	3821352	1000	-	.	gene_id "MSTRG.73869"; transcript_id "MSTRG.73869.394"; exon_number "7";
chr17	StringTie	exon	3821953	3822052	1000	-	.	gene_id "MSTRG.73869"; transcript_id "MSTRG.73869.394"; exon_number "8";
chr17	StringTie	exon	3824942	3825050	1000	-	.	gene_id "MSTRG.73869"; transcript_id "MSTRG.73869.394"; exon_number "9";
chr17	StringTie	exon	3825767	3825843	1000	-	.	gene_id "MSTRG.73869"; transcript_id "MSTRG.73869.394"; exon_number "10";
chr17	StringTie	exon	3826087	3826215	1000	-	.	gene_id "MSTRG.73869"; transcript_id "MSTRG.73869.394"; exon_number "11";
chr17	StringTie	exon	3829243	3829368	1000	-	.	gene_id "MSTRG.73869"; transcript_id "MSTRG.73869.394"; exon_number "12";
chr17	StringTie	exon	3840100	3840205	1000	-	.	gene_id "MSTRG.73869"; transcript_id "MSTRG.73869.394"; exon_number "13";
chr17	StringTie	exon	3843086	3843151	1000	-	.	gene_id "MSTRG.73869"; transcript_id "MSTRG.73869.394"; exon_number "14";
chr17	StringTie	exon	3846041	3846251	1000	-	.	gene_id "MSTRG.73869"; transcript_id "MSTRG.73869.394"; exon_number "15";
chr17	StringTie	transcript	3806728	3846255	1000	-	.	gene_id "MSTRG.73869"; transcript_id "MSTRG.73869.395";
chr17	StringTie	exon	3806728	3812654	1000	-	.	gene_id "MSTRG.73869"; transcript_id "MSTRG.73869.395"; exon_number "1";
chr17	StringTie	exon	3813117	3813279	1000	-	.	gene_id "MSTRG.73869"; transcript_id "MSTRG.73869.395"; exon_number "2";
chr17	StringTie	exon	3814322	3814483	1000	-	.	gene_id "MSTRG.73869"; transcript_id "MSTRG.73869.395"; exon_number "3";
chr17	StringTie	exon	3816116	3816270	1000	-	.	gene_id "MSTRG.73869"; transcript_id "MSTRG.73869.395"; exon_number "4";
chr17	StringTie	exon	3818263	3818572	1000	-	.	gene_id "MSTRG.73869"; transcript_id "MSTRG.73869.395"; exon_number "5";
chr17	StringTie	exon	3821249	3821352	1000	-	.	gene_id "MSTRG.73869"; transcript_id "MSTRG.73869.395"; exon_number "6";
chr17	StringTie	exon	3821953	3825050	1000	-	.	gene_id "MSTRG.73869"; transcript_id "MSTRG.73869.395"; exon_number "7";
chr17	StringTie	exon	3825767	3825843	1000	-	.	gene_id "MSTRG.73869"; transcript_id "MSTRG.73869.395"; exon_number "8";
chr17	StringTie	exon	3826087	3826215	1000	-	.	gene_id "MSTRG.73869"; transcript_id "MSTRG.73869.395"; exon_number "9";
chr17	StringTie	exon	3840100	3840205	1000	-	.	gene_id "MSTRG.73869"; transcript_id "MSTRG.73869.395"; exon_number "10";
chr17	StringTie	exon	3843086	3843151	1000	-	.	gene_id "MSTRG.73869"; transcript_id "MSTRG.73869.395"; exon_number "11";
chr17	StringTie	exon	3846041	3846255	1000	-	.	gene_id "MSTRG.73869"; transcript_id "MSTRG.73869.395"; exon_number "12";
chr17	StringTie	transcript	3806732	3845985	1000	-	.	gene_id "MSTRG.73869"; transcript_id "MSTRG.73869.396";
chr17	StringTie	exon	3806732	3812654	1000	-	.	gene_id "MSTRG.73869"; transcript_id "MSTRG.73869.396"; exon_number "1";
chr17	StringTie	exon	3813117	3813279	1000	-	.	gene_id "MSTRG.73869"; transcript_id "MSTRG.73869.396"; exon_number "2";
chr17	StringTie	exon	3814322	3814483	1000	-	.	gene_id "MSTRG.73869"; transcript_id "MSTRG.73869.396"; exon_number "3";
chr17	StringTie	exon	3816116	3816270	1000	-	.	gene_id "MSTRG.73869"; transcript_id "MSTRG.73869.396"; exon_number "4";
chr17	StringTie	exon	3818263	3818572	1000	-	.	gene_id "MSTRG.73869"; transcript_id "MSTRG.73869.396"; exon_number "5";
chr17	StringTie	exon	3821249	3821352	1000	-	.	gene_id "MSTRG.73869"; transcript_id "MSTRG.73869.396"; exon_number "6";
chr17	StringTie	exon	3821953	3825050	1000	-	.	gene_id "MSTRG.73869"; transcript_id "MSTRG.73869.396"; exon_number "7";
chr17	StringTie	exon	3825767	3825835	1000	-	.	gene_id "MSTRG.73869"; transcript_id "MSTRG.73869.396"; exon_number "8";
chr17	StringTie	exon	3826087	3826215	1000	-	.	gene_id "MSTRG.73869"; transcript_id "MSTRG.73869.396"; exon_number "9";
chr17	StringTie	exon	3829243	3829368	1000	-	.	gene_id "MSTRG.73869"; transcript_id "MSTRG.73869.396"; exon_number "10";
chr17	StringTie	exon	3840100	3840205	1000	-	.	gene_id "MSTRG.73869"; transcript_id "MSTRG.73869.396"; exon_number "11";
chr17	StringTie	exon	3843086	3843151	1000	-	.	gene_id "MSTRG.73869"; transcript_id "MSTRG.73869.396"; exon_number "12";
chr17	StringTie	exon	3845746	3845985	1000	-	.	gene_id "MSTRG.73869"; transcript_id "MSTRG.73869.396"; exon_number "13";
chr17	StringTie	transcript	3806733	3846304	1000	-	.	gene_id "MSTRG.73869"; transcript_id "MSTRG.73869.397";
chr17	StringTie	exon	3806733	3809358	1000	-	.	gene_id "MSTRG.73869"; transcript_id "MSTRG.73869.397"; exon_number "1";
chr17	StringTie	exon	3809446	3813279	1000	-	.	gene_id "MSTRG.73869"; transcript_id "MSTRG.73869.397"; exon_number "2";
chr17	StringTie	exon	3814322	3814483	1000	-	.	gene_id "MSTRG.73869"; transcript_id "MSTRG.73869.397"; exon_number "3";
chr17	StringTie	exon	3816116	3816270	1000	-	.	gene_id "MSTRG.73869"; transcript_id "MSTRG.73869.397"; exon_number "4";
chr17	StringTie	exon	3818263	3818572	1000	-	.	gene_id "MSTRG.73869"; transcript_id "MSTRG.73869.397"; exon_number "5";
chr17	StringTie	exon	3821249	3821352	1000	-	.	gene_id "MSTRG.73869"; transcript_id "MSTRG.73869.397"; exon_number "6";
chr17	StringTie	exon	3821953	3825050	1000	-	.	gene_id "MSTRG.73869"; transcript_id "MSTRG.73869.397"; exon_number "7";
chr17	StringTie	exon	3825767	3825843	1000	-	.	gene_id "MSTRG.73869"; transcript_id "MSTRG.73869.397"; exon_number "8";
chr17	StringTie	exon	3826087	3826215	1000	-	.	gene_id "MSTRG.73869"; transcript_id "MSTRG.73869.397"; exon_number "9";
chr17	StringTie	exon	3840100	3840205	1000	-	.	gene_id "MSTRG.73869"; transcript_id "MSTRG.73869.397"; exon_number "10";
chr17	StringTie	exon	3843086	3843151	1000	-	.	gene_id "MSTRG.73869"; transcript_id "MSTRG.73869.397"; exon_number "11";
chr17	StringTie	exon	3846041	3846304	1000	-	.	gene_id "MSTRG.73869"; transcript_id "MSTRG.73869.397"; exon_number "12";
chr17	StringTie	transcript	3806735	3846279	1000	-	.	gene_id "MSTRG.73869"; transcript_id "MSTRG.73869.398";
chr17	StringTie	exon	3806735	3813279	1000	-	.	gene_id "MSTRG.73869"; transcript_id "MSTRG.73869.398"; exon_number "1";
chr17	StringTie	exon	3814322	3814483	1000	-	.	gene_id "MSTRG.73869"; transcript_id "MSTRG.73869.398"; exon_number "2";
chr17	StringTie	exon	3816116	3816270	1000	-	.	gene_id "MSTRG.73869"; transcript_id "MSTRG.73869.398"; exon_number "3";
chr17	StringTie	exon	3818263	3818572	1000	-	.	gene_id "MSTRG.73869"; transcript_id "MSTRG.73869.398"; exon_number "4";
chr17	StringTie	exon	3821226	3821352	1000	-	.	gene_id "MSTRG.73869"; transcript_id "MSTRG.73869.398"; exon_number "5";
chr17	StringTie	exon	3821953	3825050	1000	-	.	gene_id "MSTRG.73869"; transcript_id "MSTRG.73869.398"; exon_number "6";
chr17	StringTie	exon	3825767	3825843	1000	-	.	gene_id "MSTRG.73869"; transcript_id "MSTRG.73869.398"; exon_number "7";
chr17	StringTie	exon	3826087	3826215	1000	-	.	gene_id "MSTRG.73869"; transcript_id "MSTRG.73869.398"; exon_number "8";
chr17	StringTie	exon	3829243	3829368	1000	-	.	gene_id "MSTRG.73869"; transcript_id "MSTRG.73869.398"; exon_number "9";
chr17	StringTie	exon	3840100	3840205	1000	-	.	gene_id "MSTRG.73869"; transcript_id "MSTRG.73869.398"; exon_number "10";
chr17	StringTie	exon	3843086	3843151	1000	-	.	gene_id "MSTRG.73869"; transcript_id "MSTRG.73869.398"; exon_number "11";
chr17	StringTie	exon	3846041	3846100	1000	-	.	gene_id "MSTRG.73869"; transcript_id "MSTRG.73869.398"; exon_number "12";
chr17	StringTie	exon	3846131	3846279	1000	-	.	gene_id "MSTRG.73869"; transcript_id "MSTRG.73869.398"; exon_number "13";
chr17	StringTie	transcript	3806737	3846238	1000	-	.	gene_id "MSTRG.73869"; transcript_id "MSTRG.73869.399";
chr17	StringTie	exon	3806737	3813279	1000	-	.	gene_id "MSTRG.73869"; transcript_id "MSTRG.73869.399"; exon_number "1";
chr17	StringTie	exon	3814322	3814483	1000	-	.	gene_id "MSTRG.73869"; transcript_id "MSTRG.73869.399"; exon_number "2";
chr17	StringTie	exon	3816116	3816270	1000	-	.	gene_id "MSTRG.73869"; transcript_id "MSTRG.73869.399"; exon_number "3";
chr17	StringTie	exon	3818263	3818572	1000	-	.	gene_id "MSTRG.73869"; transcript_id "MSTRG.73869.399"; exon_number "4";
chr17	StringTie	exon	3821226	3821352	1000	-	.	gene_id "MSTRG.73869"; transcript_id "MSTRG.73869.399"; exon_number "5";
chr17	StringTie	exon	3821953	3825050	1000	-	.	gene_id "MSTRG.73869"; transcript_id "MSTRG.73869.399"; exon_number "6";
chr17	StringTie	exon	3825767	3825843	1000	-	.	gene_id "MSTRG.73869"; transcript_id "MSTRG.73869.399"; exon_number "7";
chr17	StringTie	exon	3826087	3826206	1000	-	.	gene_id "MSTRG.73869"; transcript_id "MSTRG.73869.399"; exon_number "8";
chr17	StringTie	exon	3829243	3829368	1000	-	.	gene_id "MSTRG.73869"; transcript_id "MSTRG.73869.399"; exon_number "9";
chr17	StringTie	exon	3840100	3840205	1000	-	.	gene_id "MSTRG.73869"; transcript_id "MSTRG.73869.399"; exon_number "10";
chr17	StringTie	exon	3843086	3843151	1000	-	.	gene_id "MSTRG.73869"; transcript_id "MSTRG.73869.399"; exon_number "11";
chr17	StringTie	exon	3846041	3846238	1000	-	.	gene_id "MSTRG.73869"; transcript_id "MSTRG.73869.399"; exon_number "12";
chr17	StringTie	transcript	3565280	3668692	1000	-	.	gene_id "MSTRG.73869"; transcript_id "MSTRG.73869.4";
chr17	StringTie	exon	3565280	3566981	1000	-	.	gene_id "MSTRG.73869"; transcript_id "MSTRG.73869.4"; exon_number "1";
chr17	StringTie	exon	3571524	3571639	1000	-	.	gene_id "MSTRG.73869"; transcript_id "MSTRG.73869.4"; exon_number "2";
chr17	StringTie	exon	3572122	3572249	1000	-	.	gene_id "MSTRG.73869"; transcript_id "MSTRG.73869.4"; exon_number "3";
chr17	StringTie	exon	3573633	3573955	1000	-	.	gene_id "MSTRG.73869"; transcript_id "MSTRG.73869.4"; exon_number "4";
chr17	StringTie	exon	3577126	3577192	1000	-	.	gene_id "MSTRG.73869"; transcript_id "MSTRG.73869.4"; exon_number "5";
chr17	StringTie	exon	3577598	3577763	1000	-	.	gene_id "MSTRG.73869"; transcript_id "MSTRG.73869.4"; exon_number "6";
chr17	StringTie	exon	3580457	3580527	1000	-	.	gene_id "MSTRG.73869"; transcript_id "MSTRG.73869.4"; exon_number "7";
chr17	StringTie	exon	3583338	3583430	1000	-	.	gene_id "MSTRG.73869"; transcript_id "MSTRG.73869.4"; exon_number "8";
chr17	StringTie	exon	3585768	3585926	1000	-	.	gene_id "MSTRG.73869"; transcript_id "MSTRG.73869.4"; exon_number "9";
chr17	StringTie	exon	3588188	3588367	1000	-	.	gene_id "MSTRG.73869"; transcript_id "MSTRG.73869.4"; exon_number "10";
chr17	StringTie	exon	3589807	3590105	1000	-	.	gene_id "MSTRG.73869"; transcript_id "MSTRG.73869.4"; exon_number "11";
chr17	StringTie	exon	3590252	3590392	1000	-	.	gene_id "MSTRG.73869"; transcript_id "MSTRG.73869.4"; exon_number "12";
chr17	StringTie	exon	3590964	3591116	1000	-	.	gene_id "MSTRG.73869"; transcript_id "MSTRG.73869.4"; exon_number "13";
chr17	StringTie	exon	3591187	3591353	1000	-	.	gene_id "MSTRG.73869"; transcript_id "MSTRG.73869.4"; exon_number "14";
chr17	StringTie	exon	3592067	3592383	1000	-	.	gene_id "MSTRG.73869"; transcript_id "MSTRG.73869.4"; exon_number "15";
chr17	StringTie	exon	3608427	3610972	1000	-	.	gene_id "MSTRG.73869"; transcript_id "MSTRG.73869.4"; exon_number "16";
chr17	StringTie	exon	3615337	3615537	1000	-	.	gene_id "MSTRG.73869"; transcript_id "MSTRG.73869.4"; exon_number "17";
chr17	StringTie	exon	3621237	3621412	1000	-	.	gene_id "MSTRG.73869"; transcript_id "MSTRG.73869.4"; exon_number "18";
chr17	StringTie	exon	3623339	3623491	1000	-	.	gene_id "MSTRG.73869"; transcript_id "MSTRG.73869.4"; exon_number "19";
chr17	StringTie	exon	3624048	3624231	1000	-	.	gene_id "MSTRG.73869"; transcript_id "MSTRG.73869.4"; exon_number "20";
chr17	StringTie	exon	3630205	3630346	1000	-	.	gene_id "MSTRG.73869"; transcript_id "MSTRG.73869.4"; exon_number "21";
chr17	StringTie	exon	3637063	3637303	1000	-	.	gene_id "MSTRG.73869"; transcript_id "MSTRG.73869.4"; exon_number "22";
chr17	StringTie	exon	3638573	3639085	1000	-	.	gene_id "MSTRG.73869"; transcript_id "MSTRG.73869.4"; exon_number "23";
chr17	StringTie	exon	3644961	3645175	1000	-	.	gene_id "MSTRG.73869"; transcript_id "MSTRG.73869.4"; exon_number "24";
chr17	StringTie	exon	3650164	3650261	1000	-	.	gene_id "MSTRG.73869"; transcript_id "MSTRG.73869.4"; exon_number "25";
chr17	StringTie	exon	3651424	3651602	1000	-	.	gene_id "MSTRG.73869"; transcript_id "MSTRG.73869.4"; exon_number "26";
chr17	StringTie	exon	3652467	3652589	1000	-	.	gene_id "MSTRG.73869"; transcript_id "MSTRG.73869.4"; exon_number "27";
chr17	StringTie	exon	3655468	3655962	1000	-	.	gene_id "MSTRG.73869"; transcript_id "MSTRG.73869.4"; exon_number "28";
chr17	StringTie	exon	3656856	3656921	1000	-	.	gene_id "MSTRG.73869"; transcript_id "MSTRG.73869.4"; exon_number "29";
chr17	StringTie	exon	3657627	3660326	1000	-	.	gene_id "MSTRG.73869"; transcript_id "MSTRG.73869.4"; exon_number "30";
chr17	StringTie	exon	3662923	3663885	1000	-	.	gene_id "MSTRG.73869"; transcript_id "MSTRG.73869.4"; exon_number "31";
chr17	StringTie	exon	3664195	3664272	1000	-	.	gene_id "MSTRG.73869"; transcript_id "MSTRG.73869.4"; exon_number "32";
chr17	StringTie	exon	3664679	3664798	1000	-	.	gene_id "MSTRG.73869"; transcript_id "MSTRG.73869.4"; exon_number "33";
chr17	StringTie	exon	3668488	3668692	1000	-	.	gene_id "MSTRG.73869"; transcript_id "MSTRG.73869.4"; exon_number "34";
chr17	StringTie	transcript	3637144	3668697	1000	-	.	gene_id "MSTRG.73869"; transcript_id "MSTRG.73869.40";
chr17	StringTie	exon	3637144	3637303	1000	-	.	gene_id "MSTRG.73869"; transcript_id "MSTRG.73869.40"; exon_number "1";
chr17	StringTie	exon	3650164	3650261	1000	-	.	gene_id "MSTRG.73869"; transcript_id "MSTRG.73869.40"; exon_number "2";
chr17	StringTie	exon	3651424	3651602	1000	-	.	gene_id "MSTRG.73869"; transcript_id "MSTRG.73869.40"; exon_number "3";
chr17	StringTie	exon	3652467	3652589	1000	-	.	gene_id "MSTRG.73869"; transcript_id "MSTRG.73869.40"; exon_number "4";
chr17	StringTie	exon	3655468	3655962	1000	-	.	gene_id "MSTRG.73869"; transcript_id "MSTRG.73869.40"; exon_number "5";
chr17	StringTie	exon	3656856	3660326	1000	-	.	gene_id "MSTRG.73869"; transcript_id "MSTRG.73869.40"; exon_number "6";
chr17	StringTie	exon	3661711	3663885	1000	-	.	gene_id "MSTRG.73869"; transcript_id "MSTRG.73869.40"; exon_number "7";
chr17	StringTie	exon	3664195	3664272	1000	-	.	gene_id "MSTRG.73869"; transcript_id "MSTRG.73869.40"; exon_number "8";
chr17	StringTie	exon	3664679	3664798	1000	-	.	gene_id "MSTRG.73869"; transcript_id "MSTRG.73869.40"; exon_number "9";
chr17	StringTie	exon	3668488	3668697	1000	-	.	gene_id "MSTRG.73869"; transcript_id "MSTRG.73869.40"; exon_number "10";
chr17	StringTie	transcript	3806737	3846236	1000	-	.	gene_id "MSTRG.73869"; transcript_id "MSTRG.73869.400";
chr17	StringTie	exon	3806737	3812654	1000	-	.	gene_id "MSTRG.73869"; transcript_id "MSTRG.73869.400"; exon_number "1";
chr17	StringTie	exon	3813117	3813279	1000	-	.	gene_id "MSTRG.73869"; transcript_id "MSTRG.73869.400"; exon_number "2";
chr17	StringTie	exon	3814322	3814483	1000	-	.	gene_id "MSTRG.73869"; transcript_id "MSTRG.73869.400"; exon_number "3";
chr17	StringTie	exon	3816116	3816270	1000	-	.	gene_id "MSTRG.73869"; transcript_id "MSTRG.73869.400"; exon_number "4";
chr17	StringTie	exon	3818263	3818572	1000	-	.	gene_id "MSTRG.73869"; transcript_id "MSTRG.73869.400"; exon_number "5";
chr17	StringTie	exon	3821226	3821352	1000	-	.	gene_id "MSTRG.73869"; transcript_id "MSTRG.73869.400"; exon_number "6";
chr17	StringTie	exon	3821953	3822052	1000	-	.	gene_id "MSTRG.73869"; transcript_id "MSTRG.73869.400"; exon_number "7";
chr17	StringTie	exon	3824060	3825050	1000	-	.	gene_id "MSTRG.73869"; transcript_id "MSTRG.73869.400"; exon_number "8";
chr17	StringTie	exon	3825767	3825843	1000	-	.	gene_id "MSTRG.73869"; transcript_id "MSTRG.73869.400"; exon_number "9";
chr17	StringTie	exon	3826087	3826215	1000	-	.	gene_id "MSTRG.73869"; transcript_id "MSTRG.73869.400"; exon_number "10";
chr17	StringTie	exon	3829243	3829368	1000	-	.	gene_id "MSTRG.73869"; transcript_id "MSTRG.73869.400"; exon_number "11";
chr17	StringTie	exon	3840100	3840205	1000	-	.	gene_id "MSTRG.73869"; transcript_id "MSTRG.73869.400"; exon_number "12";
chr17	StringTie	exon	3843086	3843151	1000	-	.	gene_id "MSTRG.73869"; transcript_id "MSTRG.73869.400"; exon_number "13";
chr17	StringTie	exon	3846041	3846236	1000	-	.	gene_id "MSTRG.73869"; transcript_id "MSTRG.73869.400"; exon_number "14";
chr17	StringTie	transcript	3806738	3846300	1000	-	.	gene_id "MSTRG.73869"; transcript_id "MSTRG.73869.401";
chr17	StringTie	exon	3806738	3813279	1000	-	.	gene_id "MSTRG.73869"; transcript_id "MSTRG.73869.401"; exon_number "1";
chr17	StringTie	exon	3814322	3814483	1000	-	.	gene_id "MSTRG.73869"; transcript_id "MSTRG.73869.401"; exon_number "2";
chr17	StringTie	exon	3816116	3816270	1000	-	.	gene_id "MSTRG.73869"; transcript_id "MSTRG.73869.401"; exon_number "3";
chr17	StringTie	exon	3818263	3818572	1000	-	.	gene_id "MSTRG.73869"; transcript_id "MSTRG.73869.401"; exon_number "4";
chr17	StringTie	exon	3821249	3821352	1000	-	.	gene_id "MSTRG.73869"; transcript_id "MSTRG.73869.401"; exon_number "5";
chr17	StringTie	exon	3821953	3825050	1000	-	.	gene_id "MSTRG.73869"; transcript_id "MSTRG.73869.401"; exon_number "6";
chr17	StringTie	exon	3825767	3825843	1000	-	.	gene_id "MSTRG.73869"; transcript_id "MSTRG.73869.401"; exon_number "7";
chr17	StringTie	exon	3826087	3826215	1000	-	.	gene_id "MSTRG.73869"; transcript_id "MSTRG.73869.401"; exon_number "8";
chr17	StringTie	exon	3829243	3829368	1000	-	.	gene_id "MSTRG.73869"; transcript_id "MSTRG.73869.401"; exon_number "9";
chr17	StringTie	exon	3840100	3840205	1000	-	.	gene_id "MSTRG.73869"; transcript_id "MSTRG.73869.401"; exon_number "10";
chr17	StringTie	exon	3846041	3846300	1000	-	.	gene_id "MSTRG.73869"; transcript_id "MSTRG.73869.401"; exon_number "11";
chr17	StringTie	transcript	3806740	3845908	1000	-	.	gene_id "MSTRG.73869"; transcript_id "MSTRG.73869.402";
chr17	StringTie	exon	3806740	3813279	1000	-	.	gene_id "MSTRG.73869"; transcript_id "MSTRG.73869.402"; exon_number "1";
chr17	StringTie	exon	3814322	3814483	1000	-	.	gene_id "MSTRG.73869"; transcript_id "MSTRG.73869.402"; exon_number "2";
chr17	StringTie	exon	3816116	3816270	1000	-	.	gene_id "MSTRG.73869"; transcript_id "MSTRG.73869.402"; exon_number "3";
chr17	StringTie	exon	3818263	3818572	1000	-	.	gene_id "MSTRG.73869"; transcript_id "MSTRG.73869.402"; exon_number "4";
chr17	StringTie	exon	3821226	3821352	1000	-	.	gene_id "MSTRG.73869"; transcript_id "MSTRG.73869.402"; exon_number "5";
chr17	StringTie	exon	3821953	3825050	1000	-	.	gene_id "MSTRG.73869"; transcript_id "MSTRG.73869.402"; exon_number "6";
chr17	StringTie	exon	3825767	3825843	1000	-	.	gene_id "MSTRG.73869"; transcript_id "MSTRG.73869.402"; exon_number "7";
chr17	StringTie	exon	3826087	3826215	1000	-	.	gene_id "MSTRG.73869"; transcript_id "MSTRG.73869.402"; exon_number "8";
chr17	StringTie	exon	3829243	3829368	1000	-	.	gene_id "MSTRG.73869"; transcript_id "MSTRG.73869.402"; exon_number "9";
chr17	StringTie	exon	3843086	3843151	1000	-	.	gene_id "MSTRG.73869"; transcript_id "MSTRG.73869.402"; exon_number "10";
chr17	StringTie	exon	3845746	3845908	1000	-	.	gene_id "MSTRG.73869"; transcript_id "MSTRG.73869.402"; exon_number "11";
chr17	StringTie	transcript	3806740	3846232	1000	-	.	gene_id "MSTRG.73869"; transcript_id "MSTRG.73869.403";
chr17	StringTie	exon	3806740	3812654	1000	-	.	gene_id "MSTRG.73869"; transcript_id "MSTRG.73869.403"; exon_number "1";
chr17	StringTie	exon	3813117	3813279	1000	-	.	gene_id "MSTRG.73869"; transcript_id "MSTRG.73869.403"; exon_number "2";
chr17	StringTie	exon	3814322	3814483	1000	-	.	gene_id "MSTRG.73869"; transcript_id "MSTRG.73869.403"; exon_number "3";
chr17	StringTie	exon	3816116	3816270	1000	-	.	gene_id "MSTRG.73869"; transcript_id "MSTRG.73869.403"; exon_number "4";
chr17	StringTie	exon	3818263	3818572	1000	-	.	gene_id "MSTRG.73869"; transcript_id "MSTRG.73869.403"; exon_number "5";
chr17	StringTie	exon	3821249	3821352	1000	-	.	gene_id "MSTRG.73869"; transcript_id "MSTRG.73869.403"; exon_number "6";
chr17	StringTie	exon	3821953	3822052	1000	-	.	gene_id "MSTRG.73869"; transcript_id "MSTRG.73869.403"; exon_number "7";
chr17	StringTie	exon	3824060	3824092	1000	-	.	gene_id "MSTRG.73869"; transcript_id "MSTRG.73869.403"; exon_number "8";
chr17	StringTie	exon	3824942	3825050	1000	-	.	gene_id "MSTRG.73869"; transcript_id "MSTRG.73869.403"; exon_number "9";
chr17	StringTie	exon	3825767	3825843	1000	-	.	gene_id "MSTRG.73869"; transcript_id "MSTRG.73869.403"; exon_number "10";
chr17	StringTie	exon	3829243	3829368	1000	-	.	gene_id "MSTRG.73869"; transcript_id "MSTRG.73869.403"; exon_number "11";
chr17	StringTie	exon	3840100	3840205	1000	-	.	gene_id "MSTRG.73869"; transcript_id "MSTRG.73869.403"; exon_number "12";
chr17	StringTie	exon	3843086	3843151	1000	-	.	gene_id "MSTRG.73869"; transcript_id "MSTRG.73869.403"; exon_number "13";
chr17	StringTie	exon	3846041	3846232	1000	-	.	gene_id "MSTRG.73869"; transcript_id "MSTRG.73869.403"; exon_number "14";
chr17	StringTie	transcript	3806741	3846236	1000	-	.	gene_id "MSTRG.73869"; transcript_id "MSTRG.73869.404";
chr17	StringTie	exon	3806741	3813279	1000	-	.	gene_id "MSTRG.73869"; transcript_id "MSTRG.73869.404"; exon_number "1";
chr17	StringTie	exon	3814322	3814483	1000	-	.	gene_id "MSTRG.73869"; transcript_id "MSTRG.73869.404"; exon_number "2";
chr17	StringTie	exon	3816116	3816270	1000	-	.	gene_id "MSTRG.73869"; transcript_id "MSTRG.73869.404"; exon_number "3";
chr17	StringTie	exon	3818263	3818572	1000	-	.	gene_id "MSTRG.73869"; transcript_id "MSTRG.73869.404"; exon_number "4";
chr17	StringTie	exon	3821249	3821352	1000	-	.	gene_id "MSTRG.73869"; transcript_id "MSTRG.73869.404"; exon_number "5";
chr17	StringTie	exon	3821953	3824092	1000	-	.	gene_id "MSTRG.73869"; transcript_id "MSTRG.73869.404"; exon_number "6";
chr17	StringTie	exon	3824942	3825050	1000	-	.	gene_id "MSTRG.73869"; transcript_id "MSTRG.73869.404"; exon_number "7";
chr17	StringTie	exon	3825767	3825843	1000	-	.	gene_id "MSTRG.73869"; transcript_id "MSTRG.73869.404"; exon_number "8";
chr17	StringTie	exon	3826087	3826215	1000	-	.	gene_id "MSTRG.73869"; transcript_id "MSTRG.73869.404"; exon_number "9";
chr17	StringTie	exon	3829243	3829368	1000	-	.	gene_id "MSTRG.73869"; transcript_id "MSTRG.73869.404"; exon_number "10";
chr17	StringTie	exon	3840100	3840201	1000	-	.	gene_id "MSTRG.73869"; transcript_id "MSTRG.73869.404"; exon_number "11";
chr17	StringTie	exon	3843086	3843151	1000	-	.	gene_id "MSTRG.73869"; transcript_id "MSTRG.73869.404"; exon_number "12";
chr17	StringTie	exon	3845746	3846236	1000	-	.	gene_id "MSTRG.73869"; transcript_id "MSTRG.73869.404"; exon_number "13";
chr17	StringTie	transcript	3806741	3846226	1000	-	.	gene_id "MSTRG.73869"; transcript_id "MSTRG.73869.405";
chr17	StringTie	exon	3806741	3813258	1000	-	.	gene_id "MSTRG.73869"; transcript_id "MSTRG.73869.405"; exon_number "1";
chr17	StringTie	exon	3814322	3814483	1000	-	.	gene_id "MSTRG.73869"; transcript_id "MSTRG.73869.405"; exon_number "2";
chr17	StringTie	exon	3816116	3816270	1000	-	.	gene_id "MSTRG.73869"; transcript_id "MSTRG.73869.405"; exon_number "3";
chr17	StringTie	exon	3818263	3818572	1000	-	.	gene_id "MSTRG.73869"; transcript_id "MSTRG.73869.405"; exon_number "4";
chr17	StringTie	exon	3821249	3821352	1000	-	.	gene_id "MSTRG.73869"; transcript_id "MSTRG.73869.405"; exon_number "5";
chr17	StringTie	exon	3821953	3822898	1000	-	.	gene_id "MSTRG.73869"; transcript_id "MSTRG.73869.405"; exon_number "6";
chr17	StringTie	exon	3824060	3824092	1000	-	.	gene_id "MSTRG.73869"; transcript_id "MSTRG.73869.405"; exon_number "7";
chr17	StringTie	exon	3824942	3825050	1000	-	.	gene_id "MSTRG.73869"; transcript_id "MSTRG.73869.405"; exon_number "8";
chr17	StringTie	exon	3825767	3825843	1000	-	.	gene_id "MSTRG.73869"; transcript_id "MSTRG.73869.405"; exon_number "9";
chr17	StringTie	exon	3826087	3826215	1000	-	.	gene_id "MSTRG.73869"; transcript_id "MSTRG.73869.405"; exon_number "10";
chr17	StringTie	exon	3829243	3829368	1000	-	.	gene_id "MSTRG.73869"; transcript_id "MSTRG.73869.405"; exon_number "11";
chr17	StringTie	exon	3840100	3840205	1000	-	.	gene_id "MSTRG.73869"; transcript_id "MSTRG.73869.405"; exon_number "12";
chr17	StringTie	exon	3843086	3843151	1000	-	.	gene_id "MSTRG.73869"; transcript_id "MSTRG.73869.405"; exon_number "13";
chr17	StringTie	exon	3846041	3846226	1000	-	.	gene_id "MSTRG.73869"; transcript_id "MSTRG.73869.405"; exon_number "14";
chr17	StringTie	transcript	3806742	3846224	1000	-	.	gene_id "MSTRG.73869"; transcript_id "MSTRG.73869.406";
chr17	StringTie	exon	3806742	3812654	1000	-	.	gene_id "MSTRG.73869"; transcript_id "MSTRG.73869.406"; exon_number "1";
chr17	StringTie	exon	3813117	3813279	1000	-	.	gene_id "MSTRG.73869"; transcript_id "MSTRG.73869.406"; exon_number "2";
chr17	StringTie	exon	3814322	3814483	1000	-	.	gene_id "MSTRG.73869"; transcript_id "MSTRG.73869.406"; exon_number "3";
chr17	StringTie	exon	3816116	3816270	1000	-	.	gene_id "MSTRG.73869"; transcript_id "MSTRG.73869.406"; exon_number "4";
chr17	StringTie	exon	3818263	3818572	1000	-	.	gene_id "MSTRG.73869"; transcript_id "MSTRG.73869.406"; exon_number "5";
chr17	StringTie	exon	3821249	3821352	1000	-	.	gene_id "MSTRG.73869"; transcript_id "MSTRG.73869.406"; exon_number "6";
chr17	StringTie	exon	3821953	3822052	1000	-	.	gene_id "MSTRG.73869"; transcript_id "MSTRG.73869.406"; exon_number "7";
chr17	StringTie	exon	3823793	3825050	1000	-	.	gene_id "MSTRG.73869"; transcript_id "MSTRG.73869.406"; exon_number "8";
chr17	StringTie	exon	3825767	3825843	1000	-	.	gene_id "MSTRG.73869"; transcript_id "MSTRG.73869.406"; exon_number "9";
chr17	StringTie	exon	3826087	3826215	1000	-	.	gene_id "MSTRG.73869"; transcript_id "MSTRG.73869.406"; exon_number "10";
chr17	StringTie	exon	3829243	3829368	1000	-	.	gene_id "MSTRG.73869"; transcript_id "MSTRG.73869.406"; exon_number "11";
chr17	StringTie	exon	3840100	3840205	1000	-	.	gene_id "MSTRG.73869"; transcript_id "MSTRG.73869.406"; exon_number "12";
chr17	StringTie	exon	3843086	3843151	1000	-	.	gene_id "MSTRG.73869"; transcript_id "MSTRG.73869.406"; exon_number "13";
chr17	StringTie	exon	3846041	3846224	1000	-	.	gene_id "MSTRG.73869"; transcript_id "MSTRG.73869.406"; exon_number "14";
chr17	StringTie	transcript	3806743	3846236	1000	-	.	gene_id "MSTRG.73869"; transcript_id "MSTRG.73869.407";
chr17	StringTie	exon	3806743	3812654	1000	-	.	gene_id "MSTRG.73869"; transcript_id "MSTRG.73869.407"; exon_number "1";
chr17	StringTie	exon	3813117	3813279	1000	-	.	gene_id "MSTRG.73869"; transcript_id "MSTRG.73869.407"; exon_number "2";
chr17	StringTie	exon	3814322	3814483	1000	-	.	gene_id "MSTRG.73869"; transcript_id "MSTRG.73869.407"; exon_number "3";
chr17	StringTie	exon	3816116	3816270	1000	-	.	gene_id "MSTRG.73869"; transcript_id "MSTRG.73869.407"; exon_number "4";
chr17	StringTie	exon	3818263	3818572	1000	-	.	gene_id "MSTRG.73869"; transcript_id "MSTRG.73869.407"; exon_number "5";
chr17	StringTie	exon	3821249	3821352	1000	-	.	gene_id "MSTRG.73869"; transcript_id "MSTRG.73869.407"; exon_number "6";
chr17	StringTie	exon	3821953	3822086	1000	-	.	gene_id "MSTRG.73869"; transcript_id "MSTRG.73869.407"; exon_number "7";
chr17	StringTie	exon	3824942	3825050	1000	-	.	gene_id "MSTRG.73869"; transcript_id "MSTRG.73869.407"; exon_number "8";
chr17	StringTie	exon	3825767	3825843	1000	-	.	gene_id "MSTRG.73869"; transcript_id "MSTRG.73869.407"; exon_number "9";
chr17	StringTie	exon	3826087	3826215	1000	-	.	gene_id "MSTRG.73869"; transcript_id "MSTRG.73869.407"; exon_number "10";
chr17	StringTie	exon	3829243	3829368	1000	-	.	gene_id "MSTRG.73869"; transcript_id "MSTRG.73869.407"; exon_number "11";
chr17	StringTie	exon	3840100	3840205	1000	-	.	gene_id "MSTRG.73869"; transcript_id "MSTRG.73869.407"; exon_number "12";
chr17	StringTie	exon	3843086	3843151	1000	-	.	gene_id "MSTRG.73869"; transcript_id "MSTRG.73869.407"; exon_number "13";
chr17	StringTie	exon	3846041	3846236	1000	-	.	gene_id "MSTRG.73869"; transcript_id "MSTRG.73869.407"; exon_number "14";
chr17	StringTie	transcript	3806746	3845961	1000	-	.	gene_id "MSTRG.73869"; transcript_id "MSTRG.73869.408";
chr17	StringTie	exon	3806746	3812654	1000	-	.	gene_id "MSTRG.73869"; transcript_id "MSTRG.73869.408"; exon_number "1";
chr17	StringTie	exon	3813117	3813279	1000	-	.	gene_id "MSTRG.73869"; transcript_id "MSTRG.73869.408"; exon_number "2";
chr17	StringTie	exon	3814322	3814483	1000	-	.	gene_id "MSTRG.73869"; transcript_id "MSTRG.73869.408"; exon_number "3";
chr17	StringTie	exon	3816116	3816270	1000	-	.	gene_id "MSTRG.73869"; transcript_id "MSTRG.73869.408"; exon_number "4";
chr17	StringTie	exon	3818263	3818572	1000	-	.	gene_id "MSTRG.73869"; transcript_id "MSTRG.73869.408"; exon_number "5";
chr17	StringTie	exon	3821226	3821352	1000	-	.	gene_id "MSTRG.73869"; transcript_id "MSTRG.73869.408"; exon_number "6";
chr17	StringTie	exon	3821953	3822898	1000	-	.	gene_id "MSTRG.73869"; transcript_id "MSTRG.73869.408"; exon_number "7";
chr17	StringTie	exon	3824060	3824092	1000	-	.	gene_id "MSTRG.73869"; transcript_id "MSTRG.73869.408"; exon_number "8";
chr17	StringTie	exon	3824942	3825050	1000	-	.	gene_id "MSTRG.73869"; transcript_id "MSTRG.73869.408"; exon_number "9";
chr17	StringTie	exon	3825767	3825843	1000	-	.	gene_id "MSTRG.73869"; transcript_id "MSTRG.73869.408"; exon_number "10";
chr17	StringTie	exon	3826087	3826215	1000	-	.	gene_id "MSTRG.73869"; transcript_id "MSTRG.73869.408"; exon_number "11";
chr17	StringTie	exon	3829243	3829368	1000	-	.	gene_id "MSTRG.73869"; transcript_id "MSTRG.73869.408"; exon_number "12";
chr17	StringTie	exon	3840100	3840205	1000	-	.	gene_id "MSTRG.73869"; transcript_id "MSTRG.73869.408"; exon_number "13";
chr17	StringTie	exon	3843086	3843151	1000	-	.	gene_id "MSTRG.73869"; transcript_id "MSTRG.73869.408"; exon_number "14";
chr17	StringTie	exon	3845746	3845961	1000	-	.	gene_id "MSTRG.73869"; transcript_id "MSTRG.73869.408"; exon_number "15";
chr17	StringTie	transcript	3806747	3845951	1000	-	.	gene_id "MSTRG.73869"; transcript_id "MSTRG.73869.409";
chr17	StringTie	exon	3806747	3813279	1000	-	.	gene_id "MSTRG.73869"; transcript_id "MSTRG.73869.409"; exon_number "1";
chr17	StringTie	exon	3814322	3814483	1000	-	.	gene_id "MSTRG.73869"; transcript_id "MSTRG.73869.409"; exon_number "2";
chr17	StringTie	exon	3816116	3816270	1000	-	.	gene_id "MSTRG.73869"; transcript_id "MSTRG.73869.409"; exon_number "3";
chr17	StringTie	exon	3818263	3818572	1000	-	.	gene_id "MSTRG.73869"; transcript_id "MSTRG.73869.409"; exon_number "4";
chr17	StringTie	exon	3821111	3821352	1000	-	.	gene_id "MSTRG.73869"; transcript_id "MSTRG.73869.409"; exon_number "5";
chr17	StringTie	exon	3821953	3822898	1000	-	.	gene_id "MSTRG.73869"; transcript_id "MSTRG.73869.409"; exon_number "6";
chr17	StringTie	exon	3824060	3824092	1000	-	.	gene_id "MSTRG.73869"; transcript_id "MSTRG.73869.409"; exon_number "7";
chr17	StringTie	exon	3824942	3825050	1000	-	.	gene_id "MSTRG.73869"; transcript_id "MSTRG.73869.409"; exon_number "8";
chr17	StringTie	exon	3825767	3825843	1000	-	.	gene_id "MSTRG.73869"; transcript_id "MSTRG.73869.409"; exon_number "9";
chr17	StringTie	exon	3826087	3826215	1000	-	.	gene_id "MSTRG.73869"; transcript_id "MSTRG.73869.409"; exon_number "10";
chr17	StringTie	exon	3829243	3829368	1000	-	.	gene_id "MSTRG.73869"; transcript_id "MSTRG.73869.409"; exon_number "11";
chr17	StringTie	exon	3840100	3840205	1000	-	.	gene_id "MSTRG.73869"; transcript_id "MSTRG.73869.409"; exon_number "12";
chr17	StringTie	exon	3843086	3843151	1000	-	.	gene_id "MSTRG.73869"; transcript_id "MSTRG.73869.409"; exon_number "13";
chr17	StringTie	exon	3845746	3845951	1000	-	.	gene_id "MSTRG.73869"; transcript_id "MSTRG.73869.409"; exon_number "14";
chr17	StringTie	transcript	3637163	3654996	1000	-	.	gene_id "MSTRG.73869"; transcript_id "MSTRG.73869.41";
chr17	StringTie	exon	3637163	3637303	1000	-	.	gene_id "MSTRG.73869"; transcript_id "MSTRG.73869.41"; exon_number "1";
chr17	StringTie	exon	3638573	3638655	1000	-	.	gene_id "MSTRG.73869"; transcript_id "MSTRG.73869.41"; exon_number "2";
chr17	StringTie	exon	3638958	3639085	1000	-	.	gene_id "MSTRG.73869"; transcript_id "MSTRG.73869.41"; exon_number "3";
chr17	StringTie	exon	3644961	3645175	1000	-	.	gene_id "MSTRG.73869"; transcript_id "MSTRG.73869.41"; exon_number "4";
chr17	StringTie	exon	3650164	3650261	1000	-	.	gene_id "MSTRG.73869"; transcript_id "MSTRG.73869.41"; exon_number "5";
chr17	StringTie	exon	3651424	3651602	1000	-	.	gene_id "MSTRG.73869"; transcript_id "MSTRG.73869.41"; exon_number "6";
chr17	StringTie	exon	3652467	3654996	1000	-	.	gene_id "MSTRG.73869"; transcript_id "MSTRG.73869.41"; exon_number "7";
chr17	StringTie	transcript	3806748	3846228	1000	-	.	gene_id "MSTRG.73869"; transcript_id "MSTRG.73869.410";
chr17	StringTie	exon	3806748	3813279	1000	-	.	gene_id "MSTRG.73869"; transcript_id "MSTRG.73869.410"; exon_number "1";
chr17	StringTie	exon	3814322	3814483	1000	-	.	gene_id "MSTRG.73869"; transcript_id "MSTRG.73869.410"; exon_number "2";
chr17	StringTie	exon	3816116	3816270	1000	-	.	gene_id "MSTRG.73869"; transcript_id "MSTRG.73869.410"; exon_number "3";
chr17	StringTie	exon	3818263	3818572	1000	-	.	gene_id "MSTRG.73869"; transcript_id "MSTRG.73869.410"; exon_number "4";
chr17	StringTie	exon	3821226	3821352	1000	-	.	gene_id "MSTRG.73869"; transcript_id "MSTRG.73869.410"; exon_number "5";
chr17	StringTie	exon	3821953	3825028	1000	-	.	gene_id "MSTRG.73869"; transcript_id "MSTRG.73869.410"; exon_number "6";
chr17	StringTie	exon	3825767	3825843	1000	-	.	gene_id "MSTRG.73869"; transcript_id "MSTRG.73869.410"; exon_number "7";
chr17	StringTie	exon	3826087	3826215	1000	-	.	gene_id "MSTRG.73869"; transcript_id "MSTRG.73869.410"; exon_number "8";
chr17	StringTie	exon	3829243	3829368	1000	-	.	gene_id "MSTRG.73869"; transcript_id "MSTRG.73869.410"; exon_number "9";
chr17	StringTie	exon	3840100	3840205	1000	-	.	gene_id "MSTRG.73869"; transcript_id "MSTRG.73869.410"; exon_number "10";
chr17	StringTie	exon	3843086	3843151	1000	-	.	gene_id "MSTRG.73869"; transcript_id "MSTRG.73869.410"; exon_number "11";
chr17	StringTie	exon	3846041	3846228	1000	-	.	gene_id "MSTRG.73869"; transcript_id "MSTRG.73869.410"; exon_number "12";
chr17	StringTie	transcript	3806748	3846228	1000	-	.	gene_id "MSTRG.73869"; transcript_id "MSTRG.73869.411";
chr17	StringTie	exon	3806748	3812654	1000	-	.	gene_id "MSTRG.73869"; transcript_id "MSTRG.73869.411"; exon_number "1";
chr17	StringTie	exon	3813117	3813279	1000	-	.	gene_id "MSTRG.73869"; transcript_id "MSTRG.73869.411"; exon_number "2";
chr17	StringTie	exon	3814322	3814483	1000	-	.	gene_id "MSTRG.73869"; transcript_id "MSTRG.73869.411"; exon_number "3";
chr17	StringTie	exon	3816116	3816270	1000	-	.	gene_id "MSTRG.73869"; transcript_id "MSTRG.73869.411"; exon_number "4";
chr17	StringTie	exon	3818263	3818572	1000	-	.	gene_id "MSTRG.73869"; transcript_id "MSTRG.73869.411"; exon_number "5";
chr17	StringTie	exon	3821226	3821352	1000	-	.	gene_id "MSTRG.73869"; transcript_id "MSTRG.73869.411"; exon_number "6";
chr17	StringTie	exon	3821953	3822898	1000	-	.	gene_id "MSTRG.73869"; transcript_id "MSTRG.73869.411"; exon_number "7";
chr17	StringTie	exon	3824060	3825028	1000	-	.	gene_id "MSTRG.73869"; transcript_id "MSTRG.73869.411"; exon_number "8";
chr17	StringTie	exon	3825767	3825843	1000	-	.	gene_id "MSTRG.73869"; transcript_id "MSTRG.73869.411"; exon_number "9";
chr17	StringTie	exon	3826087	3826215	1000	-	.	gene_id "MSTRG.73869"; transcript_id "MSTRG.73869.411"; exon_number "10";
chr17	StringTie	exon	3829243	3829368	1000	-	.	gene_id "MSTRG.73869"; transcript_id "MSTRG.73869.411"; exon_number "11";
chr17	StringTie	exon	3840100	3840205	1000	-	.	gene_id "MSTRG.73869"; transcript_id "MSTRG.73869.411"; exon_number "12";
chr17	StringTie	exon	3843086	3843151	1000	-	.	gene_id "MSTRG.73869"; transcript_id "MSTRG.73869.411"; exon_number "13";
chr17	StringTie	exon	3846041	3846228	1000	-	.	gene_id "MSTRG.73869"; transcript_id "MSTRG.73869.411"; exon_number "14";
chr17	StringTie	transcript	3806748	3845848	1000	-	.	gene_id "MSTRG.73869"; transcript_id "MSTRG.73869.412";
chr17	StringTie	exon	3806748	3813279	1000	-	.	gene_id "MSTRG.73869"; transcript_id "MSTRG.73869.412"; exon_number "1";
chr17	StringTie	exon	3814322	3814483	1000	-	.	gene_id "MSTRG.73869"; transcript_id "MSTRG.73869.412"; exon_number "2";
chr17	StringTie	exon	3816116	3816270	1000	-	.	gene_id "MSTRG.73869"; transcript_id "MSTRG.73869.412"; exon_number "3";
chr17	StringTie	exon	3818263	3818572	1000	-	.	gene_id "MSTRG.73869"; transcript_id "MSTRG.73869.412"; exon_number "4";
chr17	StringTie	exon	3821226	3821352	1000	-	.	gene_id "MSTRG.73869"; transcript_id "MSTRG.73869.412"; exon_number "5";
chr17	StringTie	exon	3821953	3822898	1000	-	.	gene_id "MSTRG.73869"; transcript_id "MSTRG.73869.412"; exon_number "6";
chr17	StringTie	exon	3824060	3824092	1000	-	.	gene_id "MSTRG.73869"; transcript_id "MSTRG.73869.412"; exon_number "7";
chr17	StringTie	exon	3824942	3825050	1000	-	.	gene_id "MSTRG.73869"; transcript_id "MSTRG.73869.412"; exon_number "8";
chr17	StringTie	exon	3825767	3825843	1000	-	.	gene_id "MSTRG.73869"; transcript_id "MSTRG.73869.412"; exon_number "9";
chr17	StringTie	exon	3826087	3826215	1000	-	.	gene_id "MSTRG.73869"; transcript_id "MSTRG.73869.412"; exon_number "10";
chr17	StringTie	exon	3829243	3829368	1000	-	.	gene_id "MSTRG.73869"; transcript_id "MSTRG.73869.412"; exon_number "11";
chr17	StringTie	exon	3840100	3840205	1000	-	.	gene_id "MSTRG.73869"; transcript_id "MSTRG.73869.412"; exon_number "12";
chr17	StringTie	exon	3843086	3843151	1000	-	.	gene_id "MSTRG.73869"; transcript_id "MSTRG.73869.412"; exon_number "13";
chr17	StringTie	exon	3845746	3845848	1000	-	.	gene_id "MSTRG.73869"; transcript_id "MSTRG.73869.412"; exon_number "14";
chr17	StringTie	transcript	3806750	3846289	1000	-	.	gene_id "MSTRG.73869"; transcript_id "MSTRG.73869.413";
chr17	StringTie	exon	3806750	3813279	1000	-	.	gene_id "MSTRG.73869"; transcript_id "MSTRG.73869.413"; exon_number "1";
chr17	StringTie	exon	3814322	3814483	1000	-	.	gene_id "MSTRG.73869"; transcript_id "MSTRG.73869.413"; exon_number "2";
chr17	StringTie	exon	3816116	3816270	1000	-	.	gene_id "MSTRG.73869"; transcript_id "MSTRG.73869.413"; exon_number "3";
chr17	StringTie	exon	3818263	3818572	1000	-	.	gene_id "MSTRG.73869"; transcript_id "MSTRG.73869.413"; exon_number "4";
chr17	StringTie	exon	3821249	3821352	1000	-	.	gene_id "MSTRG.73869"; transcript_id "MSTRG.73869.413"; exon_number "5";
chr17	StringTie	exon	3821953	3825050	1000	-	.	gene_id "MSTRG.73869"; transcript_id "MSTRG.73869.413"; exon_number "6";
chr17	StringTie	exon	3825767	3825843	1000	-	.	gene_id "MSTRG.73869"; transcript_id "MSTRG.73869.413"; exon_number "7";
chr17	StringTie	exon	3826087	3826215	1000	-	.	gene_id "MSTRG.73869"; transcript_id "MSTRG.73869.413"; exon_number "8";
chr17	StringTie	exon	3829243	3829368	1000	-	.	gene_id "MSTRG.73869"; transcript_id "MSTRG.73869.413"; exon_number "9";
chr17	StringTie	exon	3840100	3840205	1000	-	.	gene_id "MSTRG.73869"; transcript_id "MSTRG.73869.413"; exon_number "10";
chr17	StringTie	exon	3843086	3843151	1000	-	.	gene_id "MSTRG.73869"; transcript_id "MSTRG.73869.413"; exon_number "11";
chr17	StringTie	exon	3846041	3846094	1000	-	.	gene_id "MSTRG.73869"; transcript_id "MSTRG.73869.413"; exon_number "12";
chr17	StringTie	exon	3846182	3846289	1000	-	.	gene_id "MSTRG.73869"; transcript_id "MSTRG.73869.413"; exon_number "13";
chr17	StringTie	transcript	3806751	3846256	1000	-	.	gene_id "MSTRG.73869"; transcript_id "MSTRG.73869.414";
chr17	StringTie	exon	3806751	3806873	1000	-	.	gene_id "MSTRG.73869"; transcript_id "MSTRG.73869.414"; exon_number "1";
chr17	StringTie	exon	3807593	3813279	1000	-	.	gene_id "MSTRG.73869"; transcript_id "MSTRG.73869.414"; exon_number "2";
chr17	StringTie	exon	3814322	3814483	1000	-	.	gene_id "MSTRG.73869"; transcript_id "MSTRG.73869.414"; exon_number "3";
chr17	StringTie	exon	3816116	3816270	1000	-	.	gene_id "MSTRG.73869"; transcript_id "MSTRG.73869.414"; exon_number "4";
chr17	StringTie	exon	3818263	3818572	1000	-	.	gene_id "MSTRG.73869"; transcript_id "MSTRG.73869.414"; exon_number "5";
chr17	StringTie	exon	3821249	3821352	1000	-	.	gene_id "MSTRG.73869"; transcript_id "MSTRG.73869.414"; exon_number "6";
chr17	StringTie	exon	3821953	3822898	1000	-	.	gene_id "MSTRG.73869"; transcript_id "MSTRG.73869.414"; exon_number "7";
chr17	StringTie	exon	3824060	3824092	1000	-	.	gene_id "MSTRG.73869"; transcript_id "MSTRG.73869.414"; exon_number "8";
chr17	StringTie	exon	3824942	3825050	1000	-	.	gene_id "MSTRG.73869"; transcript_id "MSTRG.73869.414"; exon_number "9";
chr17	StringTie	exon	3825767	3825843	1000	-	.	gene_id "MSTRG.73869"; transcript_id "MSTRG.73869.414"; exon_number "10";
chr17	StringTie	exon	3826087	3826215	1000	-	.	gene_id "MSTRG.73869"; transcript_id "MSTRG.73869.414"; exon_number "11";
chr17	StringTie	exon	3829243	3829368	1000	-	.	gene_id "MSTRG.73869"; transcript_id "MSTRG.73869.414"; exon_number "12";
chr17	StringTie	exon	3840100	3840205	1000	-	.	gene_id "MSTRG.73869"; transcript_id "MSTRG.73869.414"; exon_number "13";
chr17	StringTie	exon	3843086	3843140	1000	-	.	gene_id "MSTRG.73869"; transcript_id "MSTRG.73869.414"; exon_number "14";
chr17	StringTie	exon	3846041	3846256	1000	-	.	gene_id "MSTRG.73869"; transcript_id "MSTRG.73869.414"; exon_number "15";
chr17	StringTie	transcript	3806753	3825032	1000	-	.	gene_id "MSTRG.73869"; transcript_id "MSTRG.73869.415";
chr17	StringTie	exon	3806753	3813279	1000	-	.	gene_id "MSTRG.73869"; transcript_id "MSTRG.73869.415"; exon_number "1";
chr17	StringTie	exon	3814322	3814483	1000	-	.	gene_id "MSTRG.73869"; transcript_id "MSTRG.73869.415"; exon_number "2";
chr17	StringTie	exon	3816116	3816270	1000	-	.	gene_id "MSTRG.73869"; transcript_id "MSTRG.73869.415"; exon_number "3";
chr17	StringTie	exon	3818263	3818572	1000	-	.	gene_id "MSTRG.73869"; transcript_id "MSTRG.73869.415"; exon_number "4";
chr17	StringTie	exon	3821226	3821352	1000	-	.	gene_id "MSTRG.73869"; transcript_id "MSTRG.73869.415"; exon_number "5";
chr17	StringTie	exon	3821953	3822052	1000	-	.	gene_id "MSTRG.73869"; transcript_id "MSTRG.73869.415"; exon_number "6";
chr17	StringTie	exon	3824942	3825032	1000	-	.	gene_id "MSTRG.73869"; transcript_id "MSTRG.73869.415"; exon_number "7";
chr17	StringTie	transcript	3806755	3846232	1000	-	.	gene_id "MSTRG.73869"; transcript_id "MSTRG.73869.416";
chr17	StringTie	exon	3806755	3813279	1000	-	.	gene_id "MSTRG.73869"; transcript_id "MSTRG.73869.416"; exon_number "1";
chr17	StringTie	exon	3814322	3814483	1000	-	.	gene_id "MSTRG.73869"; transcript_id "MSTRG.73869.416"; exon_number "2";
chr17	StringTie	exon	3816116	3816270	1000	-	.	gene_id "MSTRG.73869"; transcript_id "MSTRG.73869.416"; exon_number "3";
chr17	StringTie	exon	3818263	3818572	1000	-	.	gene_id "MSTRG.73869"; transcript_id "MSTRG.73869.416"; exon_number "4";
chr17	StringTie	exon	3821249	3821352	1000	-	.	gene_id "MSTRG.73869"; transcript_id "MSTRG.73869.416"; exon_number "5";
chr17	StringTie	exon	3821953	3825032	1000	-	.	gene_id "MSTRG.73869"; transcript_id "MSTRG.73869.416"; exon_number "6";
chr17	StringTie	exon	3825767	3825843	1000	-	.	gene_id "MSTRG.73869"; transcript_id "MSTRG.73869.416"; exon_number "7";
chr17	StringTie	exon	3826087	3826215	1000	-	.	gene_id "MSTRG.73869"; transcript_id "MSTRG.73869.416"; exon_number "8";
chr17	StringTie	exon	3829243	3829368	1000	-	.	gene_id "MSTRG.73869"; transcript_id "MSTRG.73869.416"; exon_number "9";
chr17	StringTie	exon	3843086	3843151	1000	-	.	gene_id "MSTRG.73869"; transcript_id "MSTRG.73869.416"; exon_number "10";
chr17	StringTie	exon	3846041	3846232	1000	-	.	gene_id "MSTRG.73869"; transcript_id "MSTRG.73869.416"; exon_number "11";
chr17	StringTie	transcript	3806756	3846236	1000	-	.	gene_id "MSTRG.73869"; transcript_id "MSTRG.73869.417";
chr17	StringTie	exon	3806756	3813279	1000	-	.	gene_id "MSTRG.73869"; transcript_id "MSTRG.73869.417"; exon_number "1";
chr17	StringTie	exon	3814322	3814483	1000	-	.	gene_id "MSTRG.73869"; transcript_id "MSTRG.73869.417"; exon_number "2";
chr17	StringTie	exon	3816111	3816270	1000	-	.	gene_id "MSTRG.73869"; transcript_id "MSTRG.73869.417"; exon_number "3";
chr17	StringTie	exon	3818263	3818572	1000	-	.	gene_id "MSTRG.73869"; transcript_id "MSTRG.73869.417"; exon_number "4";
chr17	StringTie	exon	3821249	3821352	1000	-	.	gene_id "MSTRG.73869"; transcript_id "MSTRG.73869.417"; exon_number "5";
chr17	StringTie	exon	3821953	3825050	1000	-	.	gene_id "MSTRG.73869"; transcript_id "MSTRG.73869.417"; exon_number "6";
chr17	StringTie	exon	3825767	3825843	1000	-	.	gene_id "MSTRG.73869"; transcript_id "MSTRG.73869.417"; exon_number "7";
chr17	StringTie	exon	3826087	3826215	1000	-	.	gene_id "MSTRG.73869"; transcript_id "MSTRG.73869.417"; exon_number "8";
chr17	StringTie	exon	3829243	3829368	1000	-	.	gene_id "MSTRG.73869"; transcript_id "MSTRG.73869.417"; exon_number "9";
chr17	StringTie	exon	3840100	3840205	1000	-	.	gene_id "MSTRG.73869"; transcript_id "MSTRG.73869.417"; exon_number "10";
chr17	StringTie	exon	3843086	3843151	1000	-	.	gene_id "MSTRG.73869"; transcript_id "MSTRG.73869.417"; exon_number "11";
chr17	StringTie	exon	3846041	3846236	1000	-	.	gene_id "MSTRG.73869"; transcript_id "MSTRG.73869.417"; exon_number "12";
chr17	StringTie	transcript	3806756	3846286	1000	-	.	gene_id "MSTRG.73869"; transcript_id "MSTRG.73869.418";
chr17	StringTie	exon	3806756	3813279	1000	-	.	gene_id "MSTRG.73869"; transcript_id "MSTRG.73869.418"; exon_number "1";
chr17	StringTie	exon	3814322	3814483	1000	-	.	gene_id "MSTRG.73869"; transcript_id "MSTRG.73869.418"; exon_number "2";
chr17	StringTie	exon	3816116	3816270	1000	-	.	gene_id "MSTRG.73869"; transcript_id "MSTRG.73869.418"; exon_number "3";
chr17	StringTie	exon	3818263	3818572	1000	-	.	gene_id "MSTRG.73869"; transcript_id "MSTRG.73869.418"; exon_number "4";
chr17	StringTie	exon	3821249	3821352	1000	-	.	gene_id "MSTRG.73869"; transcript_id "MSTRG.73869.418"; exon_number "5";
chr17	StringTie	exon	3821953	3822052	1000	-	.	gene_id "MSTRG.73869"; transcript_id "MSTRG.73869.418"; exon_number "6";
chr17	StringTie	exon	3824942	3825050	1000	-	.	gene_id "MSTRG.73869"; transcript_id "MSTRG.73869.418"; exon_number "7";
chr17	StringTie	exon	3825767	3825843	1000	-	.	gene_id "MSTRG.73869"; transcript_id "MSTRG.73869.418"; exon_number "8";
chr17	StringTie	exon	3826087	3826215	1000	-	.	gene_id "MSTRG.73869"; transcript_id "MSTRG.73869.418"; exon_number "9";
chr17	StringTie	exon	3829243	3829368	1000	-	.	gene_id "MSTRG.73869"; transcript_id "MSTRG.73869.418"; exon_number "10";
chr17	StringTie	exon	3840100	3840205	1000	-	.	gene_id "MSTRG.73869"; transcript_id "MSTRG.73869.418"; exon_number "11";
chr17	StringTie	exon	3843086	3843151	1000	-	.	gene_id "MSTRG.73869"; transcript_id "MSTRG.73869.418"; exon_number "12";
chr17	StringTie	exon	3846041	3846136	1000	-	.	gene_id "MSTRG.73869"; transcript_id "MSTRG.73869.418"; exon_number "13";
chr17	StringTie	exon	3846182	3846286	1000	-	.	gene_id "MSTRG.73869"; transcript_id "MSTRG.73869.418"; exon_number "14";
chr17	StringTie	transcript	3806757	3846257	1000	-	.	gene_id "MSTRG.73869"; transcript_id "MSTRG.73869.419";
chr17	StringTie	exon	3806757	3808378	1000	-	.	gene_id "MSTRG.73869"; transcript_id "MSTRG.73869.419"; exon_number "1";
chr17	StringTie	exon	3808500	3813279	1000	-	.	gene_id "MSTRG.73869"; transcript_id "MSTRG.73869.419"; exon_number "2";
chr17	StringTie	exon	3814322	3814483	1000	-	.	gene_id "MSTRG.73869"; transcript_id "MSTRG.73869.419"; exon_number "3";
chr17	StringTie	exon	3816116	3816270	1000	-	.	gene_id "MSTRG.73869"; transcript_id "MSTRG.73869.419"; exon_number "4";
chr17	StringTie	exon	3818263	3818572	1000	-	.	gene_id "MSTRG.73869"; transcript_id "MSTRG.73869.419"; exon_number "5";
chr17	StringTie	exon	3821249	3821352	1000	-	.	gene_id "MSTRG.73869"; transcript_id "MSTRG.73869.419"; exon_number "6";
chr17	StringTie	exon	3821953	3822052	1000	-	.	gene_id "MSTRG.73869"; transcript_id "MSTRG.73869.419"; exon_number "7";
chr17	StringTie	exon	3824942	3825050	1000	-	.	gene_id "MSTRG.73869"; transcript_id "MSTRG.73869.419"; exon_number "8";
chr17	StringTie	exon	3825767	3825843	1000	-	.	gene_id "MSTRG.73869"; transcript_id "MSTRG.73869.419"; exon_number "9";
chr17	StringTie	exon	3826087	3826215	1000	-	.	gene_id "MSTRG.73869"; transcript_id "MSTRG.73869.419"; exon_number "10";
chr17	StringTie	exon	3829243	3829368	1000	-	.	gene_id "MSTRG.73869"; transcript_id "MSTRG.73869.419"; exon_number "11";
chr17	StringTie	exon	3840100	3840205	1000	-	.	gene_id "MSTRG.73869"; transcript_id "MSTRG.73869.419"; exon_number "12";
chr17	StringTie	exon	3843086	3843151	1000	-	.	gene_id "MSTRG.73869"; transcript_id "MSTRG.73869.419"; exon_number "13";
chr17	StringTie	exon	3846041	3846257	1000	-	.	gene_id "MSTRG.73869"; transcript_id "MSTRG.73869.419"; exon_number "14";
chr17	StringTie	transcript	3637188	3654998	1000	-	.	gene_id "MSTRG.73869"; transcript_id "MSTRG.73869.42";
chr17	StringTie	exon	3637188	3637303	1000	-	.	gene_id "MSTRG.73869"; transcript_id "MSTRG.73869.42"; exon_number "1";
chr17	StringTie	exon	3650164	3650261	1000	-	.	gene_id "MSTRG.73869"; transcript_id "MSTRG.73869.42"; exon_number "2";
chr17	StringTie	exon	3651424	3651602	1000	-	.	gene_id "MSTRG.73869"; transcript_id "MSTRG.73869.42"; exon_number "3";
chr17	StringTie	exon	3652467	3652589	1000	-	.	gene_id "MSTRG.73869"; transcript_id "MSTRG.73869.42"; exon_number "4";
chr17	StringTie	exon	3652842	3654998	1000	-	.	gene_id "MSTRG.73869"; transcript_id "MSTRG.73869.42"; exon_number "5";
chr17	StringTie	transcript	3806760	3846249	1000	-	.	gene_id "MSTRG.73869"; transcript_id "MSTRG.73869.420";
chr17	StringTie	exon	3806760	3812654	1000	-	.	gene_id "MSTRG.73869"; transcript_id "MSTRG.73869.420"; exon_number "1";
chr17	StringTie	exon	3813117	3813258	1000	-	.	gene_id "MSTRG.73869"; transcript_id "MSTRG.73869.420"; exon_number "2";
chr17	StringTie	exon	3814322	3814483	1000	-	.	gene_id "MSTRG.73869"; transcript_id "MSTRG.73869.420"; exon_number "3";
chr17	StringTie	exon	3816116	3816270	1000	-	.	gene_id "MSTRG.73869"; transcript_id "MSTRG.73869.420"; exon_number "4";
chr17	StringTie	exon	3818263	3818572	1000	-	.	gene_id "MSTRG.73869"; transcript_id "MSTRG.73869.420"; exon_number "5";
chr17	StringTie	exon	3821249	3821352	1000	-	.	gene_id "MSTRG.73869"; transcript_id "MSTRG.73869.420"; exon_number "6";
chr17	StringTie	exon	3821953	3822052	1000	-	.	gene_id "MSTRG.73869"; transcript_id "MSTRG.73869.420"; exon_number "7";
chr17	StringTie	exon	3824942	3825050	1000	-	.	gene_id "MSTRG.73869"; transcript_id "MSTRG.73869.420"; exon_number "8";
chr17	StringTie	exon	3825767	3825843	1000	-	.	gene_id "MSTRG.73869"; transcript_id "MSTRG.73869.420"; exon_number "9";
chr17	StringTie	exon	3826087	3826215	1000	-	.	gene_id "MSTRG.73869"; transcript_id "MSTRG.73869.420"; exon_number "10";
chr17	StringTie	exon	3829243	3829368	1000	-	.	gene_id "MSTRG.73869"; transcript_id "MSTRG.73869.420"; exon_number "11";
chr17	StringTie	exon	3840100	3840205	1000	-	.	gene_id "MSTRG.73869"; transcript_id "MSTRG.73869.420"; exon_number "12";
chr17	StringTie	exon	3843086	3843151	1000	-	.	gene_id "MSTRG.73869"; transcript_id "MSTRG.73869.420"; exon_number "13";
chr17	StringTie	exon	3846041	3846249	1000	-	.	gene_id "MSTRG.73869"; transcript_id "MSTRG.73869.420"; exon_number "14";
chr17	StringTie	transcript	3806765	3846277	1000	-	.	gene_id "MSTRG.73869"; transcript_id "MSTRG.73869.421";
chr17	StringTie	exon	3806765	3812512	1000	-	.	gene_id "MSTRG.73869"; transcript_id "MSTRG.73869.421"; exon_number "1";
chr17	StringTie	exon	3812614	3813279	1000	-	.	gene_id "MSTRG.73869"; transcript_id "MSTRG.73869.421"; exon_number "2";
chr17	StringTie	exon	3814322	3814483	1000	-	.	gene_id "MSTRG.73869"; transcript_id "MSTRG.73869.421"; exon_number "3";
chr17	StringTie	exon	3816116	3816270	1000	-	.	gene_id "MSTRG.73869"; transcript_id "MSTRG.73869.421"; exon_number "4";
chr17	StringTie	exon	3818263	3818572	1000	-	.	gene_id "MSTRG.73869"; transcript_id "MSTRG.73869.421"; exon_number "5";
chr17	StringTie	exon	3821249	3821352	1000	-	.	gene_id "MSTRG.73869"; transcript_id "MSTRG.73869.421"; exon_number "6";
chr17	StringTie	exon	3821953	3825050	1000	-	.	gene_id "MSTRG.73869"; transcript_id "MSTRG.73869.421"; exon_number "7";
chr17	StringTie	exon	3825767	3825843	1000	-	.	gene_id "MSTRG.73869"; transcript_id "MSTRG.73869.421"; exon_number "8";
chr17	StringTie	exon	3826087	3826215	1000	-	.	gene_id "MSTRG.73869"; transcript_id "MSTRG.73869.421"; exon_number "9";
chr17	StringTie	exon	3829243	3829368	1000	-	.	gene_id "MSTRG.73869"; transcript_id "MSTRG.73869.421"; exon_number "10";
chr17	StringTie	exon	3840100	3840205	1000	-	.	gene_id "MSTRG.73869"; transcript_id "MSTRG.73869.421"; exon_number "11";
chr17	StringTie	exon	3843086	3843151	1000	-	.	gene_id "MSTRG.73869"; transcript_id "MSTRG.73869.421"; exon_number "12";
chr17	StringTie	exon	3846041	3846277	1000	-	.	gene_id "MSTRG.73869"; transcript_id "MSTRG.73869.421"; exon_number "13";
chr17	StringTie	transcript	3806765	3846277	1000	-	.	gene_id "MSTRG.73869"; transcript_id "MSTRG.73869.422";
chr17	StringTie	exon	3806765	3808410	1000	-	.	gene_id "MSTRG.73869"; transcript_id "MSTRG.73869.422"; exon_number "1";
chr17	StringTie	exon	3808500	3812512	1000	-	.	gene_id "MSTRG.73869"; transcript_id "MSTRG.73869.422"; exon_number "2";
chr17	StringTie	exon	3812614	3813279	1000	-	.	gene_id "MSTRG.73869"; transcript_id "MSTRG.73869.422"; exon_number "3";
chr17	StringTie	exon	3814322	3814483	1000	-	.	gene_id "MSTRG.73869"; transcript_id "MSTRG.73869.422"; exon_number "4";
chr17	StringTie	exon	3816116	3816270	1000	-	.	gene_id "MSTRG.73869"; transcript_id "MSTRG.73869.422"; exon_number "5";
chr17	StringTie	exon	3818263	3818572	1000	-	.	gene_id "MSTRG.73869"; transcript_id "MSTRG.73869.422"; exon_number "6";
chr17	StringTie	exon	3821249	3821352	1000	-	.	gene_id "MSTRG.73869"; transcript_id "MSTRG.73869.422"; exon_number "7";
chr17	StringTie	exon	3821953	3822052	1000	-	.	gene_id "MSTRG.73869"; transcript_id "MSTRG.73869.422"; exon_number "8";
chr17	StringTie	exon	3824942	3825032	1000	-	.	gene_id "MSTRG.73869"; transcript_id "MSTRG.73869.422"; exon_number "9";
chr17	StringTie	exon	3825767	3825843	1000	-	.	gene_id "MSTRG.73869"; transcript_id "MSTRG.73869.422"; exon_number "10";
chr17	StringTie	exon	3826087	3826215	1000	-	.	gene_id "MSTRG.73869"; transcript_id "MSTRG.73869.422"; exon_number "11";
chr17	StringTie	exon	3829243	3829368	1000	-	.	gene_id "MSTRG.73869"; transcript_id "MSTRG.73869.422"; exon_number "12";
chr17	StringTie	exon	3840100	3840205	1000	-	.	gene_id "MSTRG.73869"; transcript_id "MSTRG.73869.422"; exon_number "13";
chr17	StringTie	exon	3843086	3843151	1000	-	.	gene_id "MSTRG.73869"; transcript_id "MSTRG.73869.422"; exon_number "14";
chr17	StringTie	exon	3846041	3846277	1000	-	.	gene_id "MSTRG.73869"; transcript_id "MSTRG.73869.422"; exon_number "15";
chr17	StringTie	transcript	3806767	3846221	1000	-	.	gene_id "MSTRG.73869"; transcript_id "MSTRG.73869.423";
chr17	StringTie	exon	3806767	3813279	1000	-	.	gene_id "MSTRG.73869"; transcript_id "MSTRG.73869.423"; exon_number "1";
chr17	StringTie	exon	3814322	3814483	1000	-	.	gene_id "MSTRG.73869"; transcript_id "MSTRG.73869.423"; exon_number "2";
chr17	StringTie	exon	3816116	3816270	1000	-	.	gene_id "MSTRG.73869"; transcript_id "MSTRG.73869.423"; exon_number "3";
chr17	StringTie	exon	3818263	3818572	1000	-	.	gene_id "MSTRG.73869"; transcript_id "MSTRG.73869.423"; exon_number "4";
chr17	StringTie	exon	3821249	3821352	1000	-	.	gene_id "MSTRG.73869"; transcript_id "MSTRG.73869.423"; exon_number "5";
chr17	StringTie	exon	3821953	3822052	1000	-	.	gene_id "MSTRG.73869"; transcript_id "MSTRG.73869.423"; exon_number "6";
chr17	StringTie	exon	3824942	3825050	1000	-	.	gene_id "MSTRG.73869"; transcript_id "MSTRG.73869.423"; exon_number "7";
chr17	StringTie	exon	3825767	3825843	1000	-	.	gene_id "MSTRG.73869"; transcript_id "MSTRG.73869.423"; exon_number "8";
chr17	StringTie	exon	3826087	3826185	1000	-	.	gene_id "MSTRG.73869"; transcript_id "MSTRG.73869.423"; exon_number "9";
chr17	StringTie	exon	3829243	3829368	1000	-	.	gene_id "MSTRG.73869"; transcript_id "MSTRG.73869.423"; exon_number "10";
chr17	StringTie	exon	3840100	3840205	1000	-	.	gene_id "MSTRG.73869"; transcript_id "MSTRG.73869.423"; exon_number "11";
chr17	StringTie	exon	3843086	3843151	1000	-	.	gene_id "MSTRG.73869"; transcript_id "MSTRG.73869.423"; exon_number "12";
chr17	StringTie	exon	3846041	3846221	1000	-	.	gene_id "MSTRG.73869"; transcript_id "MSTRG.73869.423"; exon_number "13";
chr17	StringTie	transcript	3806767	3846235	1000	-	.	gene_id "MSTRG.73869"; transcript_id "MSTRG.73869.424";
chr17	StringTie	exon	3806767	3812654	1000	-	.	gene_id "MSTRG.73869"; transcript_id "MSTRG.73869.424"; exon_number "1";
chr17	StringTie	exon	3813117	3813279	1000	-	.	gene_id "MSTRG.73869"; transcript_id "MSTRG.73869.424"; exon_number "2";
chr17	StringTie	exon	3814322	3814483	1000	-	.	gene_id "MSTRG.73869"; transcript_id "MSTRG.73869.424"; exon_number "3";
chr17	StringTie	exon	3816116	3816270	1000	-	.	gene_id "MSTRG.73869"; transcript_id "MSTRG.73869.424"; exon_number "4";
chr17	StringTie	exon	3818263	3818572	1000	-	.	gene_id "MSTRG.73869"; transcript_id "MSTRG.73869.424"; exon_number "5";
chr17	StringTie	exon	3821249	3821352	1000	-	.	gene_id "MSTRG.73869"; transcript_id "MSTRG.73869.424"; exon_number "6";
chr17	StringTie	exon	3821953	3822052	1000	-	.	gene_id "MSTRG.73869"; transcript_id "MSTRG.73869.424"; exon_number "7";
chr17	StringTie	exon	3823793	3824092	1000	-	.	gene_id "MSTRG.73869"; transcript_id "MSTRG.73869.424"; exon_number "8";
chr17	StringTie	exon	3824942	3825050	1000	-	.	gene_id "MSTRG.73869"; transcript_id "MSTRG.73869.424"; exon_number "9";
chr17	StringTie	exon	3825767	3825843	1000	-	.	gene_id "MSTRG.73869"; transcript_id "MSTRG.73869.424"; exon_number "10";
chr17	StringTie	exon	3826087	3826215	1000	-	.	gene_id "MSTRG.73869"; transcript_id "MSTRG.73869.424"; exon_number "11";
chr17	StringTie	exon	3829243	3829368	1000	-	.	gene_id "MSTRG.73869"; transcript_id "MSTRG.73869.424"; exon_number "12";
chr17	StringTie	exon	3840100	3840205	1000	-	.	gene_id "MSTRG.73869"; transcript_id "MSTRG.73869.424"; exon_number "13";
chr17	StringTie	exon	3843086	3843151	1000	-	.	gene_id "MSTRG.73869"; transcript_id "MSTRG.73869.424"; exon_number "14";
chr17	StringTie	exon	3846041	3846235	1000	-	.	gene_id "MSTRG.73869"; transcript_id "MSTRG.73869.424"; exon_number "15";
chr17	StringTie	transcript	3806768	3845889	1000	-	.	gene_id "MSTRG.73869"; transcript_id "MSTRG.73869.425";
chr17	StringTie	exon	3806768	3813279	1000	-	.	gene_id "MSTRG.73869"; transcript_id "MSTRG.73869.425"; exon_number "1";
chr17	StringTie	exon	3814322	3814483	1000	-	.	gene_id "MSTRG.73869"; transcript_id "MSTRG.73869.425"; exon_number "2";
chr17	StringTie	exon	3816116	3816270	1000	-	.	gene_id "MSTRG.73869"; transcript_id "MSTRG.73869.425"; exon_number "3";
chr17	StringTie	exon	3818263	3818572	1000	-	.	gene_id "MSTRG.73869"; transcript_id "MSTRG.73869.425"; exon_number "4";
chr17	StringTie	exon	3821249	3821352	1000	-	.	gene_id "MSTRG.73869"; transcript_id "MSTRG.73869.425"; exon_number "5";
chr17	StringTie	exon	3821953	3822898	1000	-	.	gene_id "MSTRG.73869"; transcript_id "MSTRG.73869.425"; exon_number "6";
chr17	StringTie	exon	3824060	3824092	1000	-	.	gene_id "MSTRG.73869"; transcript_id "MSTRG.73869.425"; exon_number "7";
chr17	StringTie	exon	3824942	3825050	1000	-	.	gene_id "MSTRG.73869"; transcript_id "MSTRG.73869.425"; exon_number "8";
chr17	StringTie	exon	3825767	3825843	1000	-	.	gene_id "MSTRG.73869"; transcript_id "MSTRG.73869.425"; exon_number "9";
chr17	StringTie	exon	3826087	3826215	1000	-	.	gene_id "MSTRG.73869"; transcript_id "MSTRG.73869.425"; exon_number "10";
chr17	StringTie	exon	3829243	3829368	1000	-	.	gene_id "MSTRG.73869"; transcript_id "MSTRG.73869.425"; exon_number "11";
chr17	StringTie	exon	3840100	3840205	1000	-	.	gene_id "MSTRG.73869"; transcript_id "MSTRG.73869.425"; exon_number "12";
chr17	StringTie	exon	3843086	3843151	1000	-	.	gene_id "MSTRG.73869"; transcript_id "MSTRG.73869.425"; exon_number "13";
chr17	StringTie	exon	3845746	3845889	1000	-	.	gene_id "MSTRG.73869"; transcript_id "MSTRG.73869.425"; exon_number "14";
chr17	StringTie	transcript	3806770	3845918	1000	-	.	gene_id "MSTRG.73869"; transcript_id "MSTRG.73869.426";
chr17	StringTie	exon	3806770	3812654	1000	-	.	gene_id "MSTRG.73869"; transcript_id "MSTRG.73869.426"; exon_number "1";
chr17	StringTie	exon	3813117	3813279	1000	-	.	gene_id "MSTRG.73869"; transcript_id "MSTRG.73869.426"; exon_number "2";
chr17	StringTie	exon	3814322	3814483	1000	-	.	gene_id "MSTRG.73869"; transcript_id "MSTRG.73869.426"; exon_number "3";
chr17	StringTie	exon	3816116	3816270	1000	-	.	gene_id "MSTRG.73869"; transcript_id "MSTRG.73869.426"; exon_number "4";
chr17	StringTie	exon	3818263	3818572	1000	-	.	gene_id "MSTRG.73869"; transcript_id "MSTRG.73869.426"; exon_number "5";
chr17	StringTie	exon	3821249	3821352	1000	-	.	gene_id "MSTRG.73869"; transcript_id "MSTRG.73869.426"; exon_number "6";
chr17	StringTie	exon	3821953	3825050	1000	-	.	gene_id "MSTRG.73869"; transcript_id "MSTRG.73869.426"; exon_number "7";
chr17	StringTie	exon	3825767	3825843	1000	-	.	gene_id "MSTRG.73869"; transcript_id "MSTRG.73869.426"; exon_number "8";
chr17	StringTie	exon	3826087	3826215	1000	-	.	gene_id "MSTRG.73869"; transcript_id "MSTRG.73869.426"; exon_number "9";
chr17	StringTie	exon	3840100	3840205	1000	-	.	gene_id "MSTRG.73869"; transcript_id "MSTRG.73869.426"; exon_number "10";
chr17	StringTie	exon	3843086	3843151	1000	-	.	gene_id "MSTRG.73869"; transcript_id "MSTRG.73869.426"; exon_number "11";
chr17	StringTie	exon	3845746	3845918	1000	-	.	gene_id "MSTRG.73869"; transcript_id "MSTRG.73869.426"; exon_number "12";
chr17	StringTie	transcript	3806776	3818904	1000	-	.	gene_id "MSTRG.73869"; transcript_id "MSTRG.73869.427";
chr17	StringTie	exon	3806776	3813279	1000	-	.	gene_id "MSTRG.73869"; transcript_id "MSTRG.73869.427"; exon_number "1";
chr17	StringTie	exon	3814322	3814483	1000	-	.	gene_id "MSTRG.73869"; transcript_id "MSTRG.73869.427"; exon_number "2";
chr17	StringTie	exon	3816116	3816270	1000	-	.	gene_id "MSTRG.73869"; transcript_id "MSTRG.73869.427"; exon_number "3";
chr17	StringTie	exon	3818263	3818572	1000	-	.	gene_id "MSTRG.73869"; transcript_id "MSTRG.73869.427"; exon_number "4";
chr17	StringTie	exon	3818812	3818904	1000	-	.	gene_id "MSTRG.73869"; transcript_id "MSTRG.73869.427"; exon_number "5";
chr17	StringTie	transcript	3638834	3659858	1000	-	.	gene_id "MSTRG.73869"; transcript_id "MSTRG.73869.43";
chr17	StringTie	exon	3638834	3638957	1000	-	.	gene_id "MSTRG.73869"; transcript_id "MSTRG.73869.43"; exon_number "1";
chr17	StringTie	exon	3644961	3645175	1000	-	.	gene_id "MSTRG.73869"; transcript_id "MSTRG.73869.43"; exon_number "2";
chr17	StringTie	exon	3650164	3650261	1000	-	.	gene_id "MSTRG.73869"; transcript_id "MSTRG.73869.43"; exon_number "3";
chr17	StringTie	exon	3651424	3651602	1000	-	.	gene_id "MSTRG.73869"; transcript_id "MSTRG.73869.43"; exon_number "4";
chr17	StringTie	exon	3652467	3652589	1000	-	.	gene_id "MSTRG.73869"; transcript_id "MSTRG.73869.43"; exon_number "5";
chr17	StringTie	exon	3655671	3655962	1000	-	.	gene_id "MSTRG.73869"; transcript_id "MSTRG.73869.43"; exon_number "6";
chr17	StringTie	exon	3656856	3659858	1000	-	.	gene_id "MSTRG.73869"; transcript_id "MSTRG.73869.43"; exon_number "7";
chr17	StringTie	transcript	3812258	3846204	1000	-	.	gene_id "MSTRG.73869"; transcript_id "MSTRG.73869.430";
chr17	StringTie	exon	3812258	3812654	1000	-	.	gene_id "MSTRG.73869"; transcript_id "MSTRG.73869.430"; exon_number "1";
chr17	StringTie	exon	3813117	3813279	1000	-	.	gene_id "MSTRG.73869"; transcript_id "MSTRG.73869.430"; exon_number "2";
chr17	StringTie	exon	3818263	3818572	1000	-	.	gene_id "MSTRG.73869"; transcript_id "MSTRG.73869.430"; exon_number "3";
chr17	StringTie	exon	3821249	3821352	1000	-	.	gene_id "MSTRG.73869"; transcript_id "MSTRG.73869.430"; exon_number "4";
chr17	StringTie	exon	3821953	3822052	1000	-	.	gene_id "MSTRG.73869"; transcript_id "MSTRG.73869.430"; exon_number "5";
chr17	StringTie	exon	3824942	3825050	1000	-	.	gene_id "MSTRG.73869"; transcript_id "MSTRG.73869.430"; exon_number "6";
chr17	StringTie	exon	3825767	3825843	1000	-	.	gene_id "MSTRG.73869"; transcript_id "MSTRG.73869.430"; exon_number "7";
chr17	StringTie	exon	3826087	3826215	1000	-	.	gene_id "MSTRG.73869"; transcript_id "MSTRG.73869.430"; exon_number "8";
chr17	StringTie	exon	3829243	3829368	1000	-	.	gene_id "MSTRG.73869"; transcript_id "MSTRG.73869.430"; exon_number "9";
chr17	StringTie	exon	3843086	3843151	1000	-	.	gene_id "MSTRG.73869"; transcript_id "MSTRG.73869.430"; exon_number "10";
chr17	StringTie	exon	3846041	3846204	1000	-	.	gene_id "MSTRG.73869"; transcript_id "MSTRG.73869.430"; exon_number "11";
chr17	StringTie	transcript	3812283	3846204	1000	-	.	gene_id "MSTRG.73869"; transcript_id "MSTRG.73869.431";
chr17	StringTie	exon	3812283	3812654	1000	-	.	gene_id "MSTRG.73869"; transcript_id "MSTRG.73869.431"; exon_number "1";
chr17	StringTie	exon	3813117	3813279	1000	-	.	gene_id "MSTRG.73869"; transcript_id "MSTRG.73869.431"; exon_number "2";
chr17	StringTie	exon	3818263	3818572	1000	-	.	gene_id "MSTRG.73869"; transcript_id "MSTRG.73869.431"; exon_number "3";
chr17	StringTie	exon	3821249	3821352	1000	-	.	gene_id "MSTRG.73869"; transcript_id "MSTRG.73869.431"; exon_number "4";
chr17	StringTie	exon	3821953	3822052	1000	-	.	gene_id "MSTRG.73869"; transcript_id "MSTRG.73869.431"; exon_number "5";
chr17	StringTie	exon	3824942	3825050	1000	-	.	gene_id "MSTRG.73869"; transcript_id "MSTRG.73869.431"; exon_number "6";
chr17	StringTie	exon	3825767	3825843	1000	-	.	gene_id "MSTRG.73869"; transcript_id "MSTRG.73869.431"; exon_number "7";
chr17	StringTie	exon	3826087	3826215	1000	-	.	gene_id "MSTRG.73869"; transcript_id "MSTRG.73869.431"; exon_number "8";
chr17	StringTie	exon	3829243	3829368	1000	-	.	gene_id "MSTRG.73869"; transcript_id "MSTRG.73869.431"; exon_number "9";
chr17	StringTie	exon	3840100	3840205	1000	-	.	gene_id "MSTRG.73869"; transcript_id "MSTRG.73869.431"; exon_number "10";
chr17	StringTie	exon	3843086	3843151	1000	-	.	gene_id "MSTRG.73869"; transcript_id "MSTRG.73869.431"; exon_number "11";
chr17	StringTie	exon	3846041	3846204	1000	-	.	gene_id "MSTRG.73869"; transcript_id "MSTRG.73869.431"; exon_number "12";
chr17	StringTie	transcript	3839100	3842561	1000	-	.	gene_id "MSTRG.73869"; transcript_id "MSTRG.73869.435";
chr17	StringTie	exon	3839100	3840205	1000	-	.	gene_id "MSTRG.73869"; transcript_id "MSTRG.73869.435"; exon_number "1";
chr17	StringTie	exon	3842516	3842561	1000	-	.	gene_id "MSTRG.73869"; transcript_id "MSTRG.73869.435"; exon_number "2";
chr17	StringTie	transcript	3839140	3846228	1000	-	.	gene_id "MSTRG.73869"; transcript_id "MSTRG.73869.436";
chr17	StringTie	exon	3839140	3840205	1000	-	.	gene_id "MSTRG.73869"; transcript_id "MSTRG.73869.436"; exon_number "1";
chr17	StringTie	exon	3843086	3843151	1000	-	.	gene_id "MSTRG.73869"; transcript_id "MSTRG.73869.436"; exon_number "2";
chr17	StringTie	exon	3846021	3846228	1000	-	.	gene_id "MSTRG.73869"; transcript_id "MSTRG.73869.436"; exon_number "3";
chr17	StringTie	transcript	3639903	3659800	1000	-	.	gene_id "MSTRG.73869"; transcript_id "MSTRG.73869.44";
chr17	StringTie	exon	3639903	3640189	1000	-	.	gene_id "MSTRG.73869"; transcript_id "MSTRG.73869.44"; exon_number "1";
chr17	StringTie	exon	3644961	3645175	1000	-	.	gene_id "MSTRG.73869"; transcript_id "MSTRG.73869.44"; exon_number "2";
chr17	StringTie	exon	3650164	3650261	1000	-	.	gene_id "MSTRG.73869"; transcript_id "MSTRG.73869.44"; exon_number "3";
chr17	StringTie	exon	3651424	3651602	1000	-	.	gene_id "MSTRG.73869"; transcript_id "MSTRG.73869.44"; exon_number "4";
chr17	StringTie	exon	3652467	3652589	1000	-	.	gene_id "MSTRG.73869"; transcript_id "MSTRG.73869.44"; exon_number "5";
chr17	StringTie	exon	3652842	3654957	1000	-	.	gene_id "MSTRG.73869"; transcript_id "MSTRG.73869.44"; exon_number "6";
chr17	StringTie	exon	3655066	3655962	1000	-	.	gene_id "MSTRG.73869"; transcript_id "MSTRG.73869.44"; exon_number "7";
chr17	StringTie	exon	3656856	3656916	1000	-	.	gene_id "MSTRG.73869"; transcript_id "MSTRG.73869.44"; exon_number "8";
chr17	StringTie	exon	3657627	3657760	1000	-	.	gene_id "MSTRG.73869"; transcript_id "MSTRG.73869.44"; exon_number "9";
chr17	StringTie	exon	3657870	3659800	1000	-	.	gene_id "MSTRG.73869"; transcript_id "MSTRG.73869.44"; exon_number "10";
chr17	StringTie	transcript	3639930	3668728	1000	-	.	gene_id "MSTRG.73869"; transcript_id "MSTRG.73869.45";
chr17	StringTie	exon	3639930	3640189	1000	-	.	gene_id "MSTRG.73869"; transcript_id "MSTRG.73869.45"; exon_number "1";
chr17	StringTie	exon	3650164	3650261	1000	-	.	gene_id "MSTRG.73869"; transcript_id "MSTRG.73869.45"; exon_number "2";
chr17	StringTie	exon	3651424	3651602	1000	-	.	gene_id "MSTRG.73869"; transcript_id "MSTRG.73869.45"; exon_number "3";
chr17	StringTie	exon	3652467	3652589	1000	-	.	gene_id "MSTRG.73869"; transcript_id "MSTRG.73869.45"; exon_number "4";
chr17	StringTie	exon	3655468	3655962	1000	-	.	gene_id "MSTRG.73869"; transcript_id "MSTRG.73869.45"; exon_number "5";
chr17	StringTie	exon	3656856	3663885	1000	-	.	gene_id "MSTRG.73869"; transcript_id "MSTRG.73869.45"; exon_number "6";
chr17	StringTie	exon	3664195	3664272	1000	-	.	gene_id "MSTRG.73869"; transcript_id "MSTRG.73869.45"; exon_number "7";
chr17	StringTie	exon	3664679	3664793	1000	-	.	gene_id "MSTRG.73869"; transcript_id "MSTRG.73869.45"; exon_number "8";
chr17	StringTie	exon	3668488	3668728	1000	-	.	gene_id "MSTRG.73869"; transcript_id "MSTRG.73869.45"; exon_number "9";
chr17	StringTie	transcript	3639978	3668814	1000	-	.	gene_id "MSTRG.73869"; transcript_id "MSTRG.73869.46";
chr17	StringTie	exon	3639978	3640189	1000	-	.	gene_id "MSTRG.73869"; transcript_id "MSTRG.73869.46"; exon_number "1";
chr17	StringTie	exon	3644961	3645175	1000	-	.	gene_id "MSTRG.73869"; transcript_id "MSTRG.73869.46"; exon_number "2";
chr17	StringTie	exon	3650164	3650261	1000	-	.	gene_id "MSTRG.73869"; transcript_id "MSTRG.73869.46"; exon_number "3";
chr17	StringTie	exon	3651424	3651602	1000	-	.	gene_id "MSTRG.73869"; transcript_id "MSTRG.73869.46"; exon_number "4";
chr17	StringTie	exon	3652467	3652589	1000	-	.	gene_id "MSTRG.73869"; transcript_id "MSTRG.73869.46"; exon_number "5";
chr17	StringTie	exon	3652842	3652932	1000	-	.	gene_id "MSTRG.73869"; transcript_id "MSTRG.73869.46"; exon_number "6";
chr17	StringTie	exon	3653470	3654209	1000	-	.	gene_id "MSTRG.73869"; transcript_id "MSTRG.73869.46"; exon_number "7";
chr17	StringTie	exon	3654733	3654957	1000	-	.	gene_id "MSTRG.73869"; transcript_id "MSTRG.73869.46"; exon_number "8";
chr17	StringTie	exon	3655066	3655962	1000	-	.	gene_id "MSTRG.73869"; transcript_id "MSTRG.73869.46"; exon_number "9";
chr17	StringTie	exon	3656856	3663885	1000	-	.	gene_id "MSTRG.73869"; transcript_id "MSTRG.73869.46"; exon_number "10";
chr17	StringTie	exon	3664195	3664272	1000	-	.	gene_id "MSTRG.73869"; transcript_id "MSTRG.73869.46"; exon_number "11";
chr17	StringTie	exon	3664679	3664793	1000	-	.	gene_id "MSTRG.73869"; transcript_id "MSTRG.73869.46"; exon_number "12";
chr17	StringTie	exon	3668488	3668814	1000	-	.	gene_id "MSTRG.73869"; transcript_id "MSTRG.73869.46"; exon_number "13";
chr17	StringTie	transcript	3640067	3655000	1000	-	.	gene_id "MSTRG.73869"; transcript_id "MSTRG.73869.47";
chr17	StringTie	exon	3640067	3640189	1000	-	.	gene_id "MSTRG.73869"; transcript_id "MSTRG.73869.47"; exon_number "1";
chr17	StringTie	exon	3644961	3645175	1000	-	.	gene_id "MSTRG.73869"; transcript_id "MSTRG.73869.47"; exon_number "2";
chr17	StringTie	exon	3650164	3650261	1000	-	.	gene_id "MSTRG.73869"; transcript_id "MSTRG.73869.47"; exon_number "3";
chr17	StringTie	exon	3651424	3651602	1000	-	.	gene_id "MSTRG.73869"; transcript_id "MSTRG.73869.47"; exon_number "4";
chr17	StringTie	exon	3652467	3652589	1000	-	.	gene_id "MSTRG.73869"; transcript_id "MSTRG.73869.47"; exon_number "5";
chr17	StringTie	exon	3652842	3654209	1000	-	.	gene_id "MSTRG.73869"; transcript_id "MSTRG.73869.47"; exon_number "6";
chr17	StringTie	exon	3654710	3655000	1000	-	.	gene_id "MSTRG.73869"; transcript_id "MSTRG.73869.47"; exon_number "7";
chr17	StringTie	transcript	3640143	3658120	1000	-	.	gene_id "MSTRG.73869"; transcript_id "MSTRG.73869.48";
chr17	StringTie	exon	3640143	3640189	1000	-	.	gene_id "MSTRG.73869"; transcript_id "MSTRG.73869.48"; exon_number "1";
chr17	StringTie	exon	3644961	3645175	1000	-	.	gene_id "MSTRG.73869"; transcript_id "MSTRG.73869.48"; exon_number "2";
chr17	StringTie	exon	3650164	3650261	1000	-	.	gene_id "MSTRG.73869"; transcript_id "MSTRG.73869.48"; exon_number "3";
chr17	StringTie	exon	3651456	3651602	1000	-	.	gene_id "MSTRG.73869"; transcript_id "MSTRG.73869.48"; exon_number "4";
chr17	StringTie	exon	3652467	3655962	1000	-	.	gene_id "MSTRG.73869"; transcript_id "MSTRG.73869.48"; exon_number "5";
chr17	StringTie	exon	3656856	3656921	1000	-	.	gene_id "MSTRG.73869"; transcript_id "MSTRG.73869.48"; exon_number "6";
chr17	StringTie	exon	3657627	3658120	1000	-	.	gene_id "MSTRG.73869"; transcript_id "MSTRG.73869.48"; exon_number "7";
chr17	StringTie	transcript	3640150	3646935	1000	-	.	gene_id "MSTRG.73869"; transcript_id "MSTRG.73869.49";
chr17	StringTie	exon	3640150	3640189	1000	-	.	gene_id "MSTRG.73869"; transcript_id "MSTRG.73869.49"; exon_number "1";
chr17	StringTie	exon	3644961	3645175	1000	-	.	gene_id "MSTRG.73869"; transcript_id "MSTRG.73869.49"; exon_number "2";
chr17	StringTie	exon	3646245	3646935	1000	-	.	gene_id "MSTRG.73869"; transcript_id "MSTRG.73869.49"; exon_number "3";
chr17	StringTie	transcript	3565301	3636519	1000	-	.	gene_id "MSTRG.73869"; transcript_id "MSTRG.73869.5";
chr17	StringTie	exon	3565301	3566987	1000	-	.	gene_id "MSTRG.73869"; transcript_id "MSTRG.73869.5"; exon_number "1";
chr17	StringTie	exon	3571524	3571639	1000	-	.	gene_id "MSTRG.73869"; transcript_id "MSTRG.73869.5"; exon_number "2";
chr17	StringTie	exon	3572122	3572249	1000	-	.	gene_id "MSTRG.73869"; transcript_id "MSTRG.73869.5"; exon_number "3";
chr17	StringTie	exon	3573633	3573955	1000	-	.	gene_id "MSTRG.73869"; transcript_id "MSTRG.73869.5"; exon_number "4";
chr17	StringTie	exon	3577126	3577192	1000	-	.	gene_id "MSTRG.73869"; transcript_id "MSTRG.73869.5"; exon_number "5";
chr17	StringTie	exon	3577598	3577763	1000	-	.	gene_id "MSTRG.73869"; transcript_id "MSTRG.73869.5"; exon_number "6";
chr17	StringTie	exon	3580457	3580527	1000	-	.	gene_id "MSTRG.73869"; transcript_id "MSTRG.73869.5"; exon_number "7";
chr17	StringTie	exon	3583338	3583430	1000	-	.	gene_id "MSTRG.73869"; transcript_id "MSTRG.73869.5"; exon_number "8";
chr17	StringTie	exon	3585768	3585926	1000	-	.	gene_id "MSTRG.73869"; transcript_id "MSTRG.73869.5"; exon_number "9";
chr17	StringTie	exon	3588188	3588367	1000	-	.	gene_id "MSTRG.73869"; transcript_id "MSTRG.73869.5"; exon_number "10";
chr17	StringTie	exon	3589807	3590105	1000	-	.	gene_id "MSTRG.73869"; transcript_id "MSTRG.73869.5"; exon_number "11";
chr17	StringTie	exon	3590252	3590392	1000	-	.	gene_id "MSTRG.73869"; transcript_id "MSTRG.73869.5"; exon_number "12";
chr17	StringTie	exon	3590964	3591116	1000	-	.	gene_id "MSTRG.73869"; transcript_id "MSTRG.73869.5"; exon_number "13";
chr17	StringTie	exon	3591187	3591353	1000	-	.	gene_id "MSTRG.73869"; transcript_id "MSTRG.73869.5"; exon_number "14";
chr17	StringTie	exon	3592067	3592383	1000	-	.	gene_id "MSTRG.73869"; transcript_id "MSTRG.73869.5"; exon_number "15";
chr17	StringTie	exon	3608427	3608565	1000	-	.	gene_id "MSTRG.73869"; transcript_id "MSTRG.73869.5"; exon_number "16";
chr17	StringTie	exon	3609651	3610972	1000	-	.	gene_id "MSTRG.73869"; transcript_id "MSTRG.73869.5"; exon_number "17";
chr17	StringTie	exon	3615337	3615537	1000	-	.	gene_id "MSTRG.73869"; transcript_id "MSTRG.73869.5"; exon_number "18";
chr17	StringTie	exon	3621237	3621412	1000	-	.	gene_id "MSTRG.73869"; transcript_id "MSTRG.73869.5"; exon_number "19";
chr17	StringTie	exon	3623339	3623491	1000	-	.	gene_id "MSTRG.73869"; transcript_id "MSTRG.73869.5"; exon_number "20";
chr17	StringTie	exon	3624048	3624231	1000	-	.	gene_id "MSTRG.73869"; transcript_id "MSTRG.73869.5"; exon_number "21";
chr17	StringTie	exon	3630205	3630346	1000	-	.	gene_id "MSTRG.73869"; transcript_id "MSTRG.73869.5"; exon_number "22";
chr17	StringTie	exon	3636052	3636519	1000	-	.	gene_id "MSTRG.73869"; transcript_id "MSTRG.73869.5"; exon_number "23";
chr17	StringTie	transcript	3644959	3668701	1000	-	.	gene_id "MSTRG.73869"; transcript_id "MSTRG.73869.50";
chr17	StringTie	exon	3644959	3645175	1000	-	.	gene_id "MSTRG.73869"; transcript_id "MSTRG.73869.50"; exon_number "1";
chr17	StringTie	exon	3650164	3650261	1000	-	.	gene_id "MSTRG.73869"; transcript_id "MSTRG.73869.50"; exon_number "2";
chr17	StringTie	exon	3651424	3651602	1000	-	.	gene_id "MSTRG.73869"; transcript_id "MSTRG.73869.50"; exon_number "3";
chr17	StringTie	exon	3652467	3652589	1000	-	.	gene_id "MSTRG.73869"; transcript_id "MSTRG.73869.50"; exon_number "4";
chr17	StringTie	exon	3653470	3654957	1000	-	.	gene_id "MSTRG.73869"; transcript_id "MSTRG.73869.50"; exon_number "5";
chr17	StringTie	exon	3655066	3655962	1000	-	.	gene_id "MSTRG.73869"; transcript_id "MSTRG.73869.50"; exon_number "6";
chr17	StringTie	exon	3656856	3656916	1000	-	.	gene_id "MSTRG.73869"; transcript_id "MSTRG.73869.50"; exon_number "7";
chr17	StringTie	exon	3657627	3659964	1000	-	.	gene_id "MSTRG.73869"; transcript_id "MSTRG.73869.50"; exon_number "8";
chr17	StringTie	exon	3660202	3660326	1000	-	.	gene_id "MSTRG.73869"; transcript_id "MSTRG.73869.50"; exon_number "9";
chr17	StringTie	exon	3664679	3664798	1000	-	.	gene_id "MSTRG.73869"; transcript_id "MSTRG.73869.50"; exon_number "10";
chr17	StringTie	exon	3668488	3668701	1000	-	.	gene_id "MSTRG.73869"; transcript_id "MSTRG.73869.50"; exon_number "11";
chr17	StringTie	transcript	3644959	3654997	1000	-	.	gene_id "MSTRG.73869"; transcript_id "MSTRG.73869.51";
chr17	StringTie	exon	3644959	3645175	1000	-	.	gene_id "MSTRG.73869"; transcript_id "MSTRG.73869.51"; exon_number "1";
chr17	StringTie	exon	3650164	3650261	1000	-	.	gene_id "MSTRG.73869"; transcript_id "MSTRG.73869.51"; exon_number "2";
chr17	StringTie	exon	3650357	3650480	1000	-	.	gene_id "MSTRG.73869"; transcript_id "MSTRG.73869.51"; exon_number "3";
chr17	StringTie	exon	3651424	3651602	1000	-	.	gene_id "MSTRG.73869"; transcript_id "MSTRG.73869.51"; exon_number "4";
chr17	StringTie	exon	3652467	3652589	1000	-	.	gene_id "MSTRG.73869"; transcript_id "MSTRG.73869.51"; exon_number "5";
chr17	StringTie	exon	3652842	3654209	1000	-	.	gene_id "MSTRG.73869"; transcript_id "MSTRG.73869.51"; exon_number "6";
chr17	StringTie	exon	3654710	3654997	1000	-	.	gene_id "MSTRG.73869"; transcript_id "MSTRG.73869.51"; exon_number "7";
chr17	StringTie	transcript	3644961	3655000	1000	-	.	gene_id "MSTRG.73869"; transcript_id "MSTRG.73869.52";
chr17	StringTie	exon	3644961	3645088	1000	-	.	gene_id "MSTRG.73869"; transcript_id "MSTRG.73869.52"; exon_number "1";
chr17	StringTie	exon	3650164	3650261	1000	-	.	gene_id "MSTRG.73869"; transcript_id "MSTRG.73869.52"; exon_number "2";
chr17	StringTie	exon	3651424	3651602	1000	-	.	gene_id "MSTRG.73869"; transcript_id "MSTRG.73869.52"; exon_number "3";
chr17	StringTie	exon	3652467	3655000	1000	-	.	gene_id "MSTRG.73869"; transcript_id "MSTRG.73869.52"; exon_number "4";
chr17	StringTie	transcript	3647571	3655014	1000	-	.	gene_id "MSTRG.73869"; transcript_id "MSTRG.73869.53";
chr17	StringTie	exon	3647571	3647650	1000	-	.	gene_id "MSTRG.73869"; transcript_id "MSTRG.73869.53"; exon_number "1";
chr17	StringTie	exon	3649170	3650261	1000	-	.	gene_id "MSTRG.73869"; transcript_id "MSTRG.73869.53"; exon_number "2";
chr17	StringTie	exon	3651424	3651602	1000	-	.	gene_id "MSTRG.73869"; transcript_id "MSTRG.73869.53"; exon_number "3";
chr17	StringTie	exon	3652467	3652589	1000	-	.	gene_id "MSTRG.73869"; transcript_id "MSTRG.73869.53"; exon_number "4";
chr17	StringTie	exon	3652842	3655014	1000	-	.	gene_id "MSTRG.73869"; transcript_id "MSTRG.73869.53"; exon_number "5";
chr17	StringTie	transcript	3647585	3654652	1000	-	.	gene_id "MSTRG.73869"; transcript_id "MSTRG.73869.54";
chr17	StringTie	exon	3647585	3647650	1000	-	.	gene_id "MSTRG.73869"; transcript_id "MSTRG.73869.54"; exon_number "1";
chr17	StringTie	exon	3650164	3650261	1000	-	.	gene_id "MSTRG.73869"; transcript_id "MSTRG.73869.54"; exon_number "2";
chr17	StringTie	exon	3651424	3651602	1000	-	.	gene_id "MSTRG.73869"; transcript_id "MSTRG.73869.54"; exon_number "3";
chr17	StringTie	exon	3652467	3654652	1000	-	.	gene_id "MSTRG.73869"; transcript_id "MSTRG.73869.54"; exon_number "4";
chr17	StringTie	transcript	3650058	3658142	1000	-	.	gene_id "MSTRG.73869"; transcript_id "MSTRG.73869.55";
chr17	StringTie	exon	3650058	3650261	1000	-	.	gene_id "MSTRG.73869"; transcript_id "MSTRG.73869.55"; exon_number "1";
chr17	StringTie	exon	3656856	3658142	1000	-	.	gene_id "MSTRG.73869"; transcript_id "MSTRG.73869.55"; exon_number "2";
chr17	StringTie	transcript	3650173	3653359	1000	-	.	gene_id "MSTRG.73869"; transcript_id "MSTRG.73869.56";
chr17	StringTie	exon	3650173	3650261	1000	-	.	gene_id "MSTRG.73869"; transcript_id "MSTRG.73869.56"; exon_number "1";
chr17	StringTie	exon	3652467	3652589	1000	-	.	gene_id "MSTRG.73869"; transcript_id "MSTRG.73869.56"; exon_number "2";
chr17	StringTie	exon	3652842	3653359	1000	-	.	gene_id "MSTRG.73869"; transcript_id "MSTRG.73869.56"; exon_number "3";
chr17	StringTie	transcript	3650370	3654995	1000	-	.	gene_id "MSTRG.73869"; transcript_id "MSTRG.73869.57";
chr17	StringTie	exon	3650370	3650480	1000	-	.	gene_id "MSTRG.73869"; transcript_id "MSTRG.73869.57"; exon_number "1";
chr17	StringTie	exon	3651424	3651602	1000	-	.	gene_id "MSTRG.73869"; transcript_id "MSTRG.73869.57"; exon_number "2";
chr17	StringTie	exon	3652467	3652589	1000	-	.	gene_id "MSTRG.73869"; transcript_id "MSTRG.73869.57"; exon_number "3";
chr17	StringTie	exon	3652842	3654209	1000	-	.	gene_id "MSTRG.73869"; transcript_id "MSTRG.73869.57"; exon_number "4";
chr17	StringTie	exon	3654733	3654995	1000	-	.	gene_id "MSTRG.73869"; transcript_id "MSTRG.73869.57"; exon_number "5";
chr17	StringTie	transcript	3655319	3658203	1000	-	.	gene_id "MSTRG.73869"; transcript_id "MSTRG.73869.58";
chr17	StringTie	exon	3655319	3655392	1000	-	.	gene_id "MSTRG.73869"; transcript_id "MSTRG.73869.58"; exon_number "1";
chr17	StringTie	exon	3655468	3655962	1000	-	.	gene_id "MSTRG.73869"; transcript_id "MSTRG.73869.58"; exon_number "2";
chr17	StringTie	exon	3656856	3656916	1000	-	.	gene_id "MSTRG.73869"; transcript_id "MSTRG.73869.58"; exon_number "3";
chr17	StringTie	exon	3657627	3657760	1000	-	.	gene_id "MSTRG.73869"; transcript_id "MSTRG.73869.58"; exon_number "4";
chr17	StringTie	exon	3657870	3658203	1000	-	.	gene_id "MSTRG.73869"; transcript_id "MSTRG.73869.58"; exon_number "5";
chr17	StringTie	transcript	3655350	3659829	1000	-	.	gene_id "MSTRG.73869"; transcript_id "MSTRG.73869.59";
chr17	StringTie	exon	3655350	3655962	1000	-	.	gene_id "MSTRG.73869"; transcript_id "MSTRG.73869.59"; exon_number "1";
chr17	StringTie	exon	3656856	3656916	1000	-	.	gene_id "MSTRG.73869"; transcript_id "MSTRG.73869.59"; exon_number "2";
chr17	StringTie	exon	3657627	3658259	1000	-	.	gene_id "MSTRG.73869"; transcript_id "MSTRG.73869.59"; exon_number "3";
chr17	StringTie	exon	3658484	3659829	1000	-	.	gene_id "MSTRG.73869"; transcript_id "MSTRG.73869.59"; exon_number "4";
chr17	StringTie	transcript	3565301	3668682	1000	-	.	gene_id "MSTRG.73869"; transcript_id "MSTRG.73869.6";
chr17	StringTie	exon	3565301	3566987	1000	-	.	gene_id "MSTRG.73869"; transcript_id "MSTRG.73869.6"; exon_number "1";
chr17	StringTie	exon	3571524	3571639	1000	-	.	gene_id "MSTRG.73869"; transcript_id "MSTRG.73869.6"; exon_number "2";
chr17	StringTie	exon	3572122	3572249	1000	-	.	gene_id "MSTRG.73869"; transcript_id "MSTRG.73869.6"; exon_number "3";
chr17	StringTie	exon	3573633	3573955	1000	-	.	gene_id "MSTRG.73869"; transcript_id "MSTRG.73869.6"; exon_number "4";
chr17	StringTie	exon	3577126	3577192	1000	-	.	gene_id "MSTRG.73869"; transcript_id "MSTRG.73869.6"; exon_number "5";
chr17	StringTie	exon	3577598	3577763	1000	-	.	gene_id "MSTRG.73869"; transcript_id "MSTRG.73869.6"; exon_number "6";
chr17	StringTie	exon	3580457	3580527	1000	-	.	gene_id "MSTRG.73869"; transcript_id "MSTRG.73869.6"; exon_number "7";
chr17	StringTie	exon	3583338	3583430	1000	-	.	gene_id "MSTRG.73869"; transcript_id "MSTRG.73869.6"; exon_number "8";
chr17	StringTie	exon	3585768	3585926	1000	-	.	gene_id "MSTRG.73869"; transcript_id "MSTRG.73869.6"; exon_number "9";
chr17	StringTie	exon	3588188	3588367	1000	-	.	gene_id "MSTRG.73869"; transcript_id "MSTRG.73869.6"; exon_number "10";
chr17	StringTie	exon	3589807	3590105	1000	-	.	gene_id "MSTRG.73869"; transcript_id "MSTRG.73869.6"; exon_number "11";
chr17	StringTie	exon	3590252	3590392	1000	-	.	gene_id "MSTRG.73869"; transcript_id "MSTRG.73869.6"; exon_number "12";
chr17	StringTie	exon	3590964	3591353	1000	-	.	gene_id "MSTRG.73869"; transcript_id "MSTRG.73869.6"; exon_number "13";
chr17	StringTie	exon	3592067	3592383	1000	-	.	gene_id "MSTRG.73869"; transcript_id "MSTRG.73869.6"; exon_number "14";
chr17	StringTie	exon	3608427	3610972	1000	-	.	gene_id "MSTRG.73869"; transcript_id "MSTRG.73869.6"; exon_number "15";
chr17	StringTie	exon	3615337	3615537	1000	-	.	gene_id "MSTRG.73869"; transcript_id "MSTRG.73869.6"; exon_number "16";
chr17	StringTie	exon	3621237	3621412	1000	-	.	gene_id "MSTRG.73869"; transcript_id "MSTRG.73869.6"; exon_number "17";
chr17	StringTie	exon	3623339	3623491	1000	-	.	gene_id "MSTRG.73869"; transcript_id "MSTRG.73869.6"; exon_number "18";
chr17	StringTie	exon	3624048	3624231	1000	-	.	gene_id "MSTRG.73869"; transcript_id "MSTRG.73869.6"; exon_number "19";
chr17	StringTie	exon	3630205	3630346	1000	-	.	gene_id "MSTRG.73869"; transcript_id "MSTRG.73869.6"; exon_number "20";
chr17	StringTie	exon	3636052	3636165	1000	-	.	gene_id "MSTRG.73869"; transcript_id "MSTRG.73869.6"; exon_number "21";
chr17	StringTie	exon	3637063	3637303	1000	-	.	gene_id "MSTRG.73869"; transcript_id "MSTRG.73869.6"; exon_number "22";
chr17	StringTie	exon	3638573	3638957	1000	-	.	gene_id "MSTRG.73869"; transcript_id "MSTRG.73869.6"; exon_number "23";
chr17	StringTie	exon	3644961	3645175	1000	-	.	gene_id "MSTRG.73869"; transcript_id "MSTRG.73869.6"; exon_number "24";
chr17	StringTie	exon	3650164	3650261	1000	-	.	gene_id "MSTRG.73869"; transcript_id "MSTRG.73869.6"; exon_number "25";
chr17	StringTie	exon	3651424	3651602	1000	-	.	gene_id "MSTRG.73869"; transcript_id "MSTRG.73869.6"; exon_number "26";
chr17	StringTie	exon	3652467	3652589	1000	-	.	gene_id "MSTRG.73869"; transcript_id "MSTRG.73869.6"; exon_number "27";
chr17	StringTie	exon	3652842	3654209	1000	-	.	gene_id "MSTRG.73869"; transcript_id "MSTRG.73869.6"; exon_number "28";
chr17	StringTie	exon	3654733	3655316	1000	-	.	gene_id "MSTRG.73869"; transcript_id "MSTRG.73869.6"; exon_number "29";
chr17	StringTie	exon	3655468	3655962	1000	-	.	gene_id "MSTRG.73869"; transcript_id "MSTRG.73869.6"; exon_number "30";
chr17	StringTie	exon	3656697	3659964	1000	-	.	gene_id "MSTRG.73869"; transcript_id "MSTRG.73869.6"; exon_number "31";
chr17	StringTie	exon	3660202	3660326	1000	-	.	gene_id "MSTRG.73869"; transcript_id "MSTRG.73869.6"; exon_number "32";
chr17	StringTie	exon	3661644	3663885	1000	-	.	gene_id "MSTRG.73869"; transcript_id "MSTRG.73869.6"; exon_number "33";
chr17	StringTie	exon	3664195	3664272	1000	-	.	gene_id "MSTRG.73869"; transcript_id "MSTRG.73869.6"; exon_number "34";
chr17	StringTie	exon	3664679	3664798	1000	-	.	gene_id "MSTRG.73869"; transcript_id "MSTRG.73869.6"; exon_number "35";
chr17	StringTie	exon	3668488	3668682	1000	-	.	gene_id "MSTRG.73869"; transcript_id "MSTRG.73869.6"; exon_number "36";
chr17	StringTie	transcript	3655351	3659811	1000	-	.	gene_id "MSTRG.73869"; transcript_id "MSTRG.73869.60";
chr17	StringTie	exon	3655351	3655962	1000	-	.	gene_id "MSTRG.73869"; transcript_id "MSTRG.73869.60"; exon_number "1";
chr17	StringTie	exon	3656856	3657760	1000	-	.	gene_id "MSTRG.73869"; transcript_id "MSTRG.73869.60"; exon_number "2";
chr17	StringTie	exon	3657870	3658259	1000	-	.	gene_id "MSTRG.73869"; transcript_id "MSTRG.73869.60"; exon_number "3";
chr17	StringTie	exon	3658484	3659811	1000	-	.	gene_id "MSTRG.73869"; transcript_id "MSTRG.73869.60"; exon_number "4";
chr17	StringTie	transcript	3655351	3659809	1000	-	.	gene_id "MSTRG.73869"; transcript_id "MSTRG.73869.61";
chr17	StringTie	exon	3655351	3655962	1000	-	.	gene_id "MSTRG.73869"; transcript_id "MSTRG.73869.61"; exon_number "1";
chr17	StringTie	exon	3656856	3656916	1000	-	.	gene_id "MSTRG.73869"; transcript_id "MSTRG.73869.61"; exon_number "2";
chr17	StringTie	exon	3657627	3657760	1000	-	.	gene_id "MSTRG.73869"; transcript_id "MSTRG.73869.61"; exon_number "3";
chr17	StringTie	exon	3657870	3658259	1000	-	.	gene_id "MSTRG.73869"; transcript_id "MSTRG.73869.61"; exon_number "4";
chr17	StringTie	exon	3658484	3659809	1000	-	.	gene_id "MSTRG.73869"; transcript_id "MSTRG.73869.61"; exon_number "5";
chr17	StringTie	transcript	3655352	3668658	1000	-	.	gene_id "MSTRG.73869"; transcript_id "MSTRG.73869.62";
chr17	StringTie	exon	3655352	3655962	1000	-	.	gene_id "MSTRG.73869"; transcript_id "MSTRG.73869.62"; exon_number "1";
chr17	StringTie	exon	3656856	3656916	1000	-	.	gene_id "MSTRG.73869"; transcript_id "MSTRG.73869.62"; exon_number "2";
chr17	StringTie	exon	3657627	3659964	1000	-	.	gene_id "MSTRG.73869"; transcript_id "MSTRG.73869.62"; exon_number "3";
chr17	StringTie	exon	3660202	3660326	1000	-	.	gene_id "MSTRG.73869"; transcript_id "MSTRG.73869.62"; exon_number "4";
chr17	StringTie	exon	3661441	3663885	1000	-	.	gene_id "MSTRG.73869"; transcript_id "MSTRG.73869.62"; exon_number "5";
chr17	StringTie	exon	3664195	3664272	1000	-	.	gene_id "MSTRG.73869"; transcript_id "MSTRG.73869.62"; exon_number "6";
chr17	StringTie	exon	3664679	3664793	1000	-	.	gene_id "MSTRG.73869"; transcript_id "MSTRG.73869.62"; exon_number "7";
chr17	StringTie	exon	3668488	3668658	1000	-	.	gene_id "MSTRG.73869"; transcript_id "MSTRG.73869.62"; exon_number "8";
chr17	StringTie	transcript	3655353	3659860	1000	-	.	gene_id "MSTRG.73869"; transcript_id "MSTRG.73869.63";
chr17	StringTie	exon	3655353	3655962	1000	-	.	gene_id "MSTRG.73869"; transcript_id "MSTRG.73869.63"; exon_number "1";
chr17	StringTie	exon	3656856	3658259	1000	-	.	gene_id "MSTRG.73869"; transcript_id "MSTRG.73869.63"; exon_number "2";
chr17	StringTie	exon	3658484	3659860	1000	-	.	gene_id "MSTRG.73869"; transcript_id "MSTRG.73869.63"; exon_number "3";
chr17	StringTie	transcript	3655355	3659841	1000	-	.	gene_id "MSTRG.73869"; transcript_id "MSTRG.73869.64";
chr17	StringTie	exon	3655355	3655962	1000	-	.	gene_id "MSTRG.73869"; transcript_id "MSTRG.73869.64"; exon_number "1";
chr17	StringTie	exon	3656856	3656916	1000	-	.	gene_id "MSTRG.73869"; transcript_id "MSTRG.73869.64"; exon_number "2";
chr17	StringTie	exon	3657627	3658189	1000	-	.	gene_id "MSTRG.73869"; transcript_id "MSTRG.73869.64"; exon_number "3";
chr17	StringTie	exon	3658484	3659841	1000	-	.	gene_id "MSTRG.73869"; transcript_id "MSTRG.73869.64"; exon_number "4";
chr17	StringTie	transcript	3655355	3659853	1000	-	.	gene_id "MSTRG.73869"; transcript_id "MSTRG.73869.65";
chr17	StringTie	exon	3655355	3655962	1000	-	.	gene_id "MSTRG.73869"; transcript_id "MSTRG.73869.65"; exon_number "1";
chr17	StringTie	exon	3656856	3656916	1000	-	.	gene_id "MSTRG.73869"; transcript_id "MSTRG.73869.65"; exon_number "2";
chr17	StringTie	exon	3657627	3658358	1000	-	.	gene_id "MSTRG.73869"; transcript_id "MSTRG.73869.65"; exon_number "3";
chr17	StringTie	exon	3658484	3659853	1000	-	.	gene_id "MSTRG.73869"; transcript_id "MSTRG.73869.65"; exon_number "4";
chr17	StringTie	transcript	3655355	3659786	1000	-	.	gene_id "MSTRG.73869"; transcript_id "MSTRG.73869.66";
chr17	StringTie	exon	3655355	3655962	1000	-	.	gene_id "MSTRG.73869"; transcript_id "MSTRG.73869.66"; exon_number "1";
chr17	StringTie	exon	3656856	3656921	1000	-	.	gene_id "MSTRG.73869"; transcript_id "MSTRG.73869.66"; exon_number "2";
chr17	StringTie	exon	3657627	3657760	1000	-	.	gene_id "MSTRG.73869"; transcript_id "MSTRG.73869.66"; exon_number "3";
chr17	StringTie	exon	3657870	3658189	1000	-	.	gene_id "MSTRG.73869"; transcript_id "MSTRG.73869.66"; exon_number "4";
chr17	StringTie	exon	3658484	3659786	1000	-	.	gene_id "MSTRG.73869"; transcript_id "MSTRG.73869.66"; exon_number "5";
chr17	StringTie	transcript	3655356	3659806	1000	-	.	gene_id "MSTRG.73869"; transcript_id "MSTRG.73869.67";
chr17	StringTie	exon	3655356	3655962	1000	-	.	gene_id "MSTRG.73869"; transcript_id "MSTRG.73869.67"; exon_number "1";
chr17	StringTie	exon	3656856	3656916	1000	-	.	gene_id "MSTRG.73869"; transcript_id "MSTRG.73869.67"; exon_number "2";
chr17	StringTie	exon	3657627	3658338	1000	-	.	gene_id "MSTRG.73869"; transcript_id "MSTRG.73869.67"; exon_number "3";
chr17	StringTie	exon	3658454	3659806	1000	-	.	gene_id "MSTRG.73869"; transcript_id "MSTRG.73869.67"; exon_number "4";
chr17	StringTie	transcript	3655366	3659808	1000	-	.	gene_id "MSTRG.73869"; transcript_id "MSTRG.73869.68";
chr17	StringTie	exon	3655366	3655962	1000	-	.	gene_id "MSTRG.73869"; transcript_id "MSTRG.73869.68"; exon_number "1";
chr17	StringTie	exon	3656856	3658358	1000	-	.	gene_id "MSTRG.73869"; transcript_id "MSTRG.73869.68"; exon_number "2";
chr17	StringTie	exon	3658484	3659808	1000	-	.	gene_id "MSTRG.73869"; transcript_id "MSTRG.73869.68"; exon_number "3";
chr17	StringTie	transcript	3655402	3658094	1000	-	.	gene_id "MSTRG.73869"; transcript_id "MSTRG.73869.69";
chr17	StringTie	exon	3655402	3655561	1000	-	.	gene_id "MSTRG.73869"; transcript_id "MSTRG.73869.69"; exon_number "1";
chr17	StringTie	exon	3656856	3658094	1000	-	.	gene_id "MSTRG.73869"; transcript_id "MSTRG.73869.69"; exon_number "2";
chr17	StringTie	transcript	3565339	3636470	1000	-	.	gene_id "MSTRG.73869"; transcript_id "MSTRG.73869.7";
chr17	StringTie	exon	3565339	3566987	1000	-	.	gene_id "MSTRG.73869"; transcript_id "MSTRG.73869.7"; exon_number "1";
chr17	StringTie	exon	3571524	3571639	1000	-	.	gene_id "MSTRG.73869"; transcript_id "MSTRG.73869.7"; exon_number "2";
chr17	StringTie	exon	3572122	3572249	1000	-	.	gene_id "MSTRG.73869"; transcript_id "MSTRG.73869.7"; exon_number "3";
chr17	StringTie	exon	3573633	3573955	1000	-	.	gene_id "MSTRG.73869"; transcript_id "MSTRG.73869.7"; exon_number "4";
chr17	StringTie	exon	3577126	3577192	1000	-	.	gene_id "MSTRG.73869"; transcript_id "MSTRG.73869.7"; exon_number "5";
chr17	StringTie	exon	3577598	3577763	1000	-	.	gene_id "MSTRG.73869"; transcript_id "MSTRG.73869.7"; exon_number "6";
chr17	StringTie	exon	3580457	3580527	1000	-	.	gene_id "MSTRG.73869"; transcript_id "MSTRG.73869.7"; exon_number "7";
chr17	StringTie	exon	3583338	3583430	1000	-	.	gene_id "MSTRG.73869"; transcript_id "MSTRG.73869.7"; exon_number "8";
chr17	StringTie	exon	3585768	3585926	1000	-	.	gene_id "MSTRG.73869"; transcript_id "MSTRG.73869.7"; exon_number "9";
chr17	StringTie	exon	3588188	3588367	1000	-	.	gene_id "MSTRG.73869"; transcript_id "MSTRG.73869.7"; exon_number "10";
chr17	StringTie	exon	3589807	3590105	1000	-	.	gene_id "MSTRG.73869"; transcript_id "MSTRG.73869.7"; exon_number "11";
chr17	StringTie	exon	3590252	3590392	1000	-	.	gene_id "MSTRG.73869"; transcript_id "MSTRG.73869.7"; exon_number "12";
chr17	StringTie	exon	3590964	3591116	1000	-	.	gene_id "MSTRG.73869"; transcript_id "MSTRG.73869.7"; exon_number "13";
chr17	StringTie	exon	3591187	3591353	1000	-	.	gene_id "MSTRG.73869"; transcript_id "MSTRG.73869.7"; exon_number "14";
chr17	StringTie	exon	3592067	3592383	1000	-	.	gene_id "MSTRG.73869"; transcript_id "MSTRG.73869.7"; exon_number "15";
chr17	StringTie	exon	3608427	3608565	1000	-	.	gene_id "MSTRG.73869"; transcript_id "MSTRG.73869.7"; exon_number "16";
chr17	StringTie	exon	3609309	3610972	1000	-	.	gene_id "MSTRG.73869"; transcript_id "MSTRG.73869.7"; exon_number "17";
chr17	StringTie	exon	3615337	3615537	1000	-	.	gene_id "MSTRG.73869"; transcript_id "MSTRG.73869.7"; exon_number "18";
chr17	StringTie	exon	3621237	3621412	1000	-	.	gene_id "MSTRG.73869"; transcript_id "MSTRG.73869.7"; exon_number "19";
chr17	StringTie	exon	3622544	3622632	1000	-	.	gene_id "MSTRG.73869"; transcript_id "MSTRG.73869.7"; exon_number "20";
chr17	StringTie	exon	3623339	3623491	1000	-	.	gene_id "MSTRG.73869"; transcript_id "MSTRG.73869.7"; exon_number "21";
chr17	StringTie	exon	3624048	3624231	1000	-	.	gene_id "MSTRG.73869"; transcript_id "MSTRG.73869.7"; exon_number "22";
chr17	StringTie	exon	3630205	3630346	1000	-	.	gene_id "MSTRG.73869"; transcript_id "MSTRG.73869.7"; exon_number "23";
chr17	StringTie	exon	3636052	3636470	1000	-	.	gene_id "MSTRG.73869"; transcript_id "MSTRG.73869.7"; exon_number "24";
chr17	StringTie	transcript	3655701	3659859	1000	-	.	gene_id "MSTRG.73869"; transcript_id "MSTRG.73869.71";
chr17	StringTie	exon	3655701	3655877	1000	-	.	gene_id "MSTRG.73869"; transcript_id "MSTRG.73869.71"; exon_number "1";
chr17	StringTie	exon	3656856	3659859	1000	-	.	gene_id "MSTRG.73869"; transcript_id "MSTRG.73869.71"; exon_number "2";
chr17	StringTie	transcript	3656489	3659727	1000	-	.	gene_id "MSTRG.73869"; transcript_id "MSTRG.73869.72";
chr17	StringTie	exon	3656489	3656562	1000	-	.	gene_id "MSTRG.73869"; transcript_id "MSTRG.73869.72"; exon_number "1";
chr17	StringTie	exon	3656594	3658259	1000	-	.	gene_id "MSTRG.73869"; transcript_id "MSTRG.73869.72"; exon_number "2";
chr17	StringTie	exon	3658484	3659727	1000	-	.	gene_id "MSTRG.73869"; transcript_id "MSTRG.73869.72"; exon_number "3";
chr17	StringTie	transcript	3659925	3668712	1000	-	.	gene_id "MSTRG.73869"; transcript_id "MSTRG.73869.73";
chr17	StringTie	exon	3659925	3659964	1000	-	.	gene_id "MSTRG.73869"; transcript_id "MSTRG.73869.73"; exon_number "1";
chr17	StringTie	exon	3660238	3660326	1000	-	.	gene_id "MSTRG.73869"; transcript_id "MSTRG.73869.73"; exon_number "2";
chr17	StringTie	exon	3664195	3664272	1000	-	.	gene_id "MSTRG.73869"; transcript_id "MSTRG.73869.73"; exon_number "3";
chr17	StringTie	exon	3664679	3664798	1000	-	.	gene_id "MSTRG.73869"; transcript_id "MSTRG.73869.73"; exon_number "4";
chr17	StringTie	exon	3668488	3668712	1000	-	.	gene_id "MSTRG.73869"; transcript_id "MSTRG.73869.73"; exon_number "5";
chr17	StringTie	transcript	3660001	3668697	1000	-	.	gene_id "MSTRG.73869"; transcript_id "MSTRG.73869.74";
chr17	StringTie	exon	3660001	3660326	1000	-	.	gene_id "MSTRG.73869"; transcript_id "MSTRG.73869.74"; exon_number "1";
chr17	StringTie	exon	3661441	3663885	1000	-	.	gene_id "MSTRG.73869"; transcript_id "MSTRG.73869.74"; exon_number "2";
chr17	StringTie	exon	3664195	3664272	1000	-	.	gene_id "MSTRG.73869"; transcript_id "MSTRG.73869.74"; exon_number "3";
chr17	StringTie	exon	3664679	3664798	1000	-	.	gene_id "MSTRG.73869"; transcript_id "MSTRG.73869.74"; exon_number "4";
chr17	StringTie	exon	3668488	3668697	1000	-	.	gene_id "MSTRG.73869"; transcript_id "MSTRG.73869.74"; exon_number "5";
chr17	StringTie	transcript	3660285	3668705	1000	-	.	gene_id "MSTRG.73869"; transcript_id "MSTRG.73869.75";
chr17	StringTie	exon	3660285	3660326	1000	-	.	gene_id "MSTRG.73869"; transcript_id "MSTRG.73869.75"; exon_number "1";
chr17	StringTie	exon	3664195	3664272	1000	-	.	gene_id "MSTRG.73869"; transcript_id "MSTRG.73869.75"; exon_number "2";
chr17	StringTie	exon	3664679	3664793	1000	-	.	gene_id "MSTRG.73869"; transcript_id "MSTRG.73869.75"; exon_number "3";
chr17	StringTie	exon	3668488	3668705	1000	-	.	gene_id "MSTRG.73869"; transcript_id "MSTRG.73869.75"; exon_number "4";
chr17	StringTie	transcript	3660309	3668720	1000	-	.	gene_id "MSTRG.73869"; transcript_id "MSTRG.73869.76";
chr17	StringTie	exon	3660309	3660326	1000	-	.	gene_id "MSTRG.73869"; transcript_id "MSTRG.73869.76"; exon_number "1";
chr17	StringTie	exon	3661711	3663885	1000	-	.	gene_id "MSTRG.73869"; transcript_id "MSTRG.73869.76"; exon_number "2";
chr17	StringTie	exon	3664195	3664272	1000	-	.	gene_id "MSTRG.73869"; transcript_id "MSTRG.73869.76"; exon_number "3";
chr17	StringTie	exon	3664679	3664798	1000	-	.	gene_id "MSTRG.73869"; transcript_id "MSTRG.73869.76"; exon_number "4";
chr17	StringTie	exon	3668410	3668720	1000	-	.	gene_id "MSTRG.73869"; transcript_id "MSTRG.73869.76"; exon_number "5";
chr17	StringTie	transcript	3660627	3661025	1000	-	.	gene_id "MSTRG.73869"; transcript_id "MSTRG.73869.77";
chr17	StringTie	exon	3660627	3660673	1000	-	.	gene_id "MSTRG.73869"; transcript_id "MSTRG.73869.77"; exon_number "1";
chr17	StringTie	exon	3660736	3661025	1000	-	.	gene_id "MSTRG.73869"; transcript_id "MSTRG.73869.77"; exon_number "2";
chr17	StringTie	transcript	3661131	3661500	1000	-	.	gene_id "MSTRG.73869"; transcript_id "MSTRG.73869.78";
chr17	StringTie	exon	3661131	3661339	1000	-	.	gene_id "MSTRG.73869"; transcript_id "MSTRG.73869.78"; exon_number "1";
chr17	StringTie	exon	3661441	3661500	1000	-	.	gene_id "MSTRG.73869"; transcript_id "MSTRG.73869.78"; exon_number "2";
chr17	StringTie	transcript	3661219	3668701	1000	-	.	gene_id "MSTRG.73869"; transcript_id "MSTRG.73869.79";
chr17	StringTie	exon	3661219	3661349	1000	-	.	gene_id "MSTRG.73869"; transcript_id "MSTRG.73869.79"; exon_number "1";
chr17	StringTie	exon	3661504	3663885	1000	-	.	gene_id "MSTRG.73869"; transcript_id "MSTRG.73869.79"; exon_number "2";
chr17	StringTie	exon	3664195	3664272	1000	-	.	gene_id "MSTRG.73869"; transcript_id "MSTRG.73869.79"; exon_number "3";
chr17	StringTie	exon	3664679	3664798	1000	-	.	gene_id "MSTRG.73869"; transcript_id "MSTRG.73869.79"; exon_number "4";
chr17	StringTie	exon	3668488	3668701	1000	-	.	gene_id "MSTRG.73869"; transcript_id "MSTRG.73869.79"; exon_number "5";
chr17	StringTie	transcript	3565388	3578853	1000	-	.	gene_id "MSTRG.73869"; transcript_id "MSTRG.73869.8";
chr17	StringTie	exon	3565388	3566987	1000	-	.	gene_id "MSTRG.73869"; transcript_id "MSTRG.73869.8"; exon_number "1";
chr17	StringTie	exon	3571524	3571639	1000	-	.	gene_id "MSTRG.73869"; transcript_id "MSTRG.73869.8"; exon_number "2";
chr17	StringTie	exon	3572122	3572249	1000	-	.	gene_id "MSTRG.73869"; transcript_id "MSTRG.73869.8"; exon_number "3";
chr17	StringTie	exon	3573633	3573955	1000	-	.	gene_id "MSTRG.73869"; transcript_id "MSTRG.73869.8"; exon_number "4";
chr17	StringTie	exon	3577126	3578224	1000	-	.	gene_id "MSTRG.73869"; transcript_id "MSTRG.73869.8"; exon_number "5";
chr17	StringTie	exon	3578564	3578853	1000	-	.	gene_id "MSTRG.73869"; transcript_id "MSTRG.73869.8"; exon_number "6";
chr17	StringTie	transcript	3661540	3668705	1000	-	.	gene_id "MSTRG.73869"; transcript_id "MSTRG.73869.80";
chr17	StringTie	exon	3661540	3663205	1000	-	.	gene_id "MSTRG.73869"; transcript_id "MSTRG.73869.80"; exon_number "1";
chr17	StringTie	exon	3663238	3663885	1000	-	.	gene_id "MSTRG.73869"; transcript_id "MSTRG.73869.80"; exon_number "2";
chr17	StringTie	exon	3664195	3664272	1000	-	.	gene_id "MSTRG.73869"; transcript_id "MSTRG.73869.80"; exon_number "3";
chr17	StringTie	exon	3664679	3664798	1000	-	.	gene_id "MSTRG.73869"; transcript_id "MSTRG.73869.80"; exon_number "4";
chr17	StringTie	exon	3668488	3668705	1000	-	.	gene_id "MSTRG.73869"; transcript_id "MSTRG.73869.80"; exon_number "5";
chr17	StringTie	transcript	3661541	3668765	1000	-	.	gene_id "MSTRG.73869"; transcript_id "MSTRG.73869.81";
chr17	StringTie	exon	3661541	3663205	1000	-	.	gene_id "MSTRG.73869"; transcript_id "MSTRG.73869.81"; exon_number "1";
chr17	StringTie	exon	3663238	3663885	1000	-	.	gene_id "MSTRG.73869"; transcript_id "MSTRG.73869.81"; exon_number "2";
chr17	StringTie	exon	3664195	3664272	1000	-	.	gene_id "MSTRG.73869"; transcript_id "MSTRG.73869.81"; exon_number "3";
chr17	StringTie	exon	3664679	3664793	1000	-	.	gene_id "MSTRG.73869"; transcript_id "MSTRG.73869.81"; exon_number "4";
chr17	StringTie	exon	3668488	3668765	1000	-	.	gene_id "MSTRG.73869"; transcript_id "MSTRG.73869.81"; exon_number "5";
chr17	StringTie	transcript	3661551	3668673	1000	-	.	gene_id "MSTRG.73869"; transcript_id "MSTRG.73869.82";
chr17	StringTie	exon	3661551	3663885	1000	-	.	gene_id "MSTRG.73869"; transcript_id "MSTRG.73869.82"; exon_number "1";
chr17	StringTie	exon	3664195	3664272	1000	-	.	gene_id "MSTRG.73869"; transcript_id "MSTRG.73869.82"; exon_number "2";
chr17	StringTie	exon	3664679	3664742	1000	-	.	gene_id "MSTRG.73869"; transcript_id "MSTRG.73869.82"; exon_number "3";
chr17	StringTie	exon	3668488	3668673	1000	-	.	gene_id "MSTRG.73869"; transcript_id "MSTRG.73869.82"; exon_number "4";
chr17	StringTie	transcript	3661555	3668722	1000	-	.	gene_id "MSTRG.73869"; transcript_id "MSTRG.73869.83";
chr17	StringTie	exon	3661555	3663358	1000	-	.	gene_id "MSTRG.73869"; transcript_id "MSTRG.73869.83"; exon_number "1";
chr17	StringTie	exon	3663482	3663885	1000	-	.	gene_id "MSTRG.73869"; transcript_id "MSTRG.73869.83"; exon_number "2";
chr17	StringTie	exon	3664195	3664272	1000	-	.	gene_id "MSTRG.73869"; transcript_id "MSTRG.73869.83"; exon_number "3";
chr17	StringTie	exon	3664679	3664798	1000	-	.	gene_id "MSTRG.73869"; transcript_id "MSTRG.73869.83"; exon_number "4";
chr17	StringTie	exon	3668488	3668722	1000	-	.	gene_id "MSTRG.73869"; transcript_id "MSTRG.73869.83"; exon_number "5";
chr17	StringTie	transcript	3661592	3668741	1000	-	.	gene_id "MSTRG.73869"; transcript_id "MSTRG.73869.84";
chr17	StringTie	exon	3661592	3663358	1000	-	.	gene_id "MSTRG.73869"; transcript_id "MSTRG.73869.84"; exon_number "1";
chr17	StringTie	exon	3663482	3663885	1000	-	.	gene_id "MSTRG.73869"; transcript_id "MSTRG.73869.84"; exon_number "2";
chr17	StringTie	exon	3664195	3664272	1000	-	.	gene_id "MSTRG.73869"; transcript_id "MSTRG.73869.84"; exon_number "3";
chr17	StringTie	exon	3664679	3664793	1000	-	.	gene_id "MSTRG.73869"; transcript_id "MSTRG.73869.84"; exon_number "4";
chr17	StringTie	exon	3668488	3668741	1000	-	.	gene_id "MSTRG.73869"; transcript_id "MSTRG.73869.84"; exon_number "5";
chr17	StringTie	transcript	3662149	3696488	1000	-	.	gene_id "MSTRG.73869"; transcript_id "MSTRG.73869.85";
chr17	StringTie	exon	3662149	3663885	1000	-	.	gene_id "MSTRG.73869"; transcript_id "MSTRG.73869.85"; exon_number "1";
chr17	StringTie	exon	3664195	3664272	1000	-	.	gene_id "MSTRG.73869"; transcript_id "MSTRG.73869.85"; exon_number "2";
chr17	StringTie	exon	3664679	3664798	1000	-	.	gene_id "MSTRG.73869"; transcript_id "MSTRG.73869.85"; exon_number "3";
chr17	StringTie	exon	3669058	3669733	1000	-	.	gene_id "MSTRG.73869"; transcript_id "MSTRG.73869.85"; exon_number "4";
chr17	StringTie	exon	3672413	3672493	1000	-	.	gene_id "MSTRG.73869"; transcript_id "MSTRG.73869.85"; exon_number "5";
chr17	StringTie	exon	3679590	3679784	1000	-	.	gene_id "MSTRG.73869"; transcript_id "MSTRG.73869.85"; exon_number "6";
chr17	StringTie	exon	3681896	3681978	1000	-	.	gene_id "MSTRG.73869"; transcript_id "MSTRG.73869.85"; exon_number "7";
chr17	StringTie	exon	3688012	3688105	1000	-	.	gene_id "MSTRG.73869"; transcript_id "MSTRG.73869.85"; exon_number "8";
chr17	StringTie	exon	3688626	3688759	1000	-	.	gene_id "MSTRG.73869"; transcript_id "MSTRG.73869.85"; exon_number "9";
chr17	StringTie	exon	3689492	3689627	1000	-	.	gene_id "MSTRG.73869"; transcript_id "MSTRG.73869.85"; exon_number "10";
chr17	StringTie	exon	3690070	3690150	1000	-	.	gene_id "MSTRG.73869"; transcript_id "MSTRG.73869.85"; exon_number "11";
chr17	StringTie	exon	3690427	3690523	1000	-	.	gene_id "MSTRG.73869"; transcript_id "MSTRG.73869.85"; exon_number "12";
chr17	StringTie	exon	3690605	3690680	1000	-	.	gene_id "MSTRG.73869"; transcript_id "MSTRG.73869.85"; exon_number "13";
chr17	StringTie	exon	3690956	3691027	1000	-	.	gene_id "MSTRG.73869"; transcript_id "MSTRG.73869.85"; exon_number "14";
chr17	StringTie	exon	3691644	3691794	1000	-	.	gene_id "MSTRG.73869"; transcript_id "MSTRG.73869.85"; exon_number "15";
chr17	StringTie	exon	3695869	3696488	1000	-	.	gene_id "MSTRG.73869"; transcript_id "MSTRG.73869.85"; exon_number "16";
chr17	StringTie	transcript	3662318	3668626	1000	-	.	gene_id "MSTRG.73869"; transcript_id "MSTRG.73869.86";
chr17	StringTie	exon	3662318	3663205	1000	-	.	gene_id "MSTRG.73869"; transcript_id "MSTRG.73869.86"; exon_number "1";
chr17	StringTie	exon	3663238	3663885	1000	-	.	gene_id "MSTRG.73869"; transcript_id "MSTRG.73869.86"; exon_number "2";
chr17	StringTie	exon	3664195	3664272	1000	-	.	gene_id "MSTRG.73869"; transcript_id "MSTRG.73869.86"; exon_number "3";
chr17	StringTie	exon	3664679	3664798	1000	-	.	gene_id "MSTRG.73869"; transcript_id "MSTRG.73869.86"; exon_number "4";
chr17	StringTie	exon	3668410	3668626	1000	-	.	gene_id "MSTRG.73869"; transcript_id "MSTRG.73869.86"; exon_number "5";
chr17	StringTie	transcript	3662821	3668691	1000	-	.	gene_id "MSTRG.73869"; transcript_id "MSTRG.73869.87";
chr17	StringTie	exon	3662821	3663205	1000	-	.	gene_id "MSTRG.73869"; transcript_id "MSTRG.73869.87"; exon_number "1";
chr17	StringTie	exon	3663238	3663358	1000	-	.	gene_id "MSTRG.73869"; transcript_id "MSTRG.73869.87"; exon_number "2";
chr17	StringTie	exon	3663482	3663885	1000	-	.	gene_id "MSTRG.73869"; transcript_id "MSTRG.73869.87"; exon_number "3";
chr17	StringTie	exon	3664195	3664272	1000	-	.	gene_id "MSTRG.73869"; transcript_id "MSTRG.73869.87"; exon_number "4";
chr17	StringTie	exon	3664679	3664742	1000	-	.	gene_id "MSTRG.73869"; transcript_id "MSTRG.73869.87"; exon_number "5";
chr17	StringTie	exon	3668488	3668691	1000	-	.	gene_id "MSTRG.73869"; transcript_id "MSTRG.73869.87"; exon_number "6";
chr17	StringTie	transcript	3662822	3668701	1000	-	.	gene_id "MSTRG.73869"; transcript_id "MSTRG.73869.88";
chr17	StringTie	exon	3662822	3663813	1000	-	.	gene_id "MSTRG.73869"; transcript_id "MSTRG.73869.88"; exon_number "1";
chr17	StringTie	exon	3664735	3664798	1000	-	.	gene_id "MSTRG.73869"; transcript_id "MSTRG.73869.88"; exon_number "2";
chr17	StringTie	exon	3668488	3668701	1000	-	.	gene_id "MSTRG.73869"; transcript_id "MSTRG.73869.88"; exon_number "3";
chr17	StringTie	transcript	3662823	3668630	1000	-	.	gene_id "MSTRG.73869"; transcript_id "MSTRG.73869.89";
chr17	StringTie	exon	3662823	3663846	1000	-	.	gene_id "MSTRG.73869"; transcript_id "MSTRG.73869.89"; exon_number "1";
chr17	StringTie	exon	3664195	3664272	1000	-	.	gene_id "MSTRG.73869"; transcript_id "MSTRG.73869.89"; exon_number "2";
chr17	StringTie	exon	3664679	3664798	1000	-	.	gene_id "MSTRG.73869"; transcript_id "MSTRG.73869.89"; exon_number "3";
chr17	StringTie	exon	3668488	3668630	1000	-	.	gene_id "MSTRG.73869"; transcript_id "MSTRG.73869.89"; exon_number "4";
chr17	StringTie	transcript	3565424	3623522	1000	-	.	gene_id "MSTRG.73869"; transcript_id "MSTRG.73869.9";
chr17	StringTie	exon	3565424	3566987	1000	-	.	gene_id "MSTRG.73869"; transcript_id "MSTRG.73869.9"; exon_number "1";
chr17	StringTie	exon	3571524	3571639	1000	-	.	gene_id "MSTRG.73869"; transcript_id "MSTRG.73869.9"; exon_number "2";
chr17	StringTie	exon	3572122	3572249	1000	-	.	gene_id "MSTRG.73869"; transcript_id "MSTRG.73869.9"; exon_number "3";
chr17	StringTie	exon	3573633	3573955	1000	-	.	gene_id "MSTRG.73869"; transcript_id "MSTRG.73869.9"; exon_number "4";
chr17	StringTie	exon	3577126	3577192	1000	-	.	gene_id "MSTRG.73869"; transcript_id "MSTRG.73869.9"; exon_number "5";
chr17	StringTie	exon	3577598	3577763	1000	-	.	gene_id "MSTRG.73869"; transcript_id "MSTRG.73869.9"; exon_number "6";
chr17	StringTie	exon	3580457	3580527	1000	-	.	gene_id "MSTRG.73869"; transcript_id "MSTRG.73869.9"; exon_number "7";
chr17	StringTie	exon	3583338	3583430	1000	-	.	gene_id "MSTRG.73869"; transcript_id "MSTRG.73869.9"; exon_number "8";
chr17	StringTie	exon	3585768	3585926	1000	-	.	gene_id "MSTRG.73869"; transcript_id "MSTRG.73869.9"; exon_number "9";
chr17	StringTie	exon	3588188	3588367	1000	-	.	gene_id "MSTRG.73869"; transcript_id "MSTRG.73869.9"; exon_number "10";
chr17	StringTie	exon	3589807	3590105	1000	-	.	gene_id "MSTRG.73869"; transcript_id "MSTRG.73869.9"; exon_number "11";
chr17	StringTie	exon	3590252	3590392	1000	-	.	gene_id "MSTRG.73869"; transcript_id "MSTRG.73869.9"; exon_number "12";
chr17	StringTie	exon	3590964	3591116	1000	-	.	gene_id "MSTRG.73869"; transcript_id "MSTRG.73869.9"; exon_number "13";
chr17	StringTie	exon	3591187	3591353	1000	-	.	gene_id "MSTRG.73869"; transcript_id "MSTRG.73869.9"; exon_number "14";
chr17	StringTie	exon	3592067	3592383	1000	-	.	gene_id "MSTRG.73869"; transcript_id "MSTRG.73869.9"; exon_number "15";
chr17	StringTie	exon	3608427	3610972	1000	-	.	gene_id "MSTRG.73869"; transcript_id "MSTRG.73869.9"; exon_number "16";
chr17	StringTie	exon	3615337	3615537	1000	-	.	gene_id "MSTRG.73869"; transcript_id "MSTRG.73869.9"; exon_number "17";
chr17	StringTie	exon	3621237	3621412	1000	-	.	gene_id "MSTRG.73869"; transcript_id "MSTRG.73869.9"; exon_number "18";
chr17	StringTie	exon	3622544	3622632	1000	-	.	gene_id "MSTRG.73869"; transcript_id "MSTRG.73869.9"; exon_number "19";
chr17	StringTie	exon	3623339	3623522	1000	-	.	gene_id "MSTRG.73869"; transcript_id "MSTRG.73869.9"; exon_number "20";
chr17	StringTie	transcript	3662825	3668701	1000	-	.	gene_id "MSTRG.73869"; transcript_id "MSTRG.73869.90";
chr17	StringTie	exon	3662825	3663358	1000	-	.	gene_id "MSTRG.73869"; transcript_id "MSTRG.73869.90"; exon_number "1";
chr17	StringTie	exon	3663482	3663885	1000	-	.	gene_id "MSTRG.73869"; transcript_id "MSTRG.73869.90"; exon_number "2";
chr17	StringTie	exon	3664199	3664272	1000	-	.	gene_id "MSTRG.73869"; transcript_id "MSTRG.73869.90"; exon_number "3";
chr17	StringTie	exon	3664679	3664793	1000	-	.	gene_id "MSTRG.73869"; transcript_id "MSTRG.73869.90"; exon_number "4";
chr17	StringTie	exon	3668488	3668701	1000	-	.	gene_id "MSTRG.73869"; transcript_id "MSTRG.73869.90"; exon_number "5";
chr17	StringTie	transcript	3662832	3668611	1000	-	.	gene_id "MSTRG.73869"; transcript_id "MSTRG.73869.91";
chr17	StringTie	exon	3662832	3663913	1000	-	.	gene_id "MSTRG.73869"; transcript_id "MSTRG.73869.91"; exon_number "1";
chr17	StringTie	exon	3664195	3664272	1000	-	.	gene_id "MSTRG.73869"; transcript_id "MSTRG.73869.91"; exon_number "2";
chr17	StringTie	exon	3664679	3664798	1000	-	.	gene_id "MSTRG.73869"; transcript_id "MSTRG.73869.91"; exon_number "3";
chr17	StringTie	exon	3668488	3668611	1000	-	.	gene_id "MSTRG.73869"; transcript_id "MSTRG.73869.91"; exon_number "4";
chr17	StringTie	transcript	3662841	3668720	1000	-	.	gene_id "MSTRG.73869"; transcript_id "MSTRG.73869.92";
chr17	StringTie	exon	3662841	3663205	1000	-	.	gene_id "MSTRG.73869"; transcript_id "MSTRG.73869.92"; exon_number "1";
chr17	StringTie	exon	3663238	3663358	1000	-	.	gene_id "MSTRG.73869"; transcript_id "MSTRG.73869.92"; exon_number "2";
chr17	StringTie	exon	3663482	3663885	1000	-	.	gene_id "MSTRG.73869"; transcript_id "MSTRG.73869.92"; exon_number "3";
chr17	StringTie	exon	3664195	3664272	1000	-	.	gene_id "MSTRG.73869"; transcript_id "MSTRG.73869.92"; exon_number "4";
chr17	StringTie	exon	3664679	3664793	1000	-	.	gene_id "MSTRG.73869"; transcript_id "MSTRG.73869.92"; exon_number "5";
chr17	StringTie	exon	3668488	3668720	1000	-	.	gene_id "MSTRG.73869"; transcript_id "MSTRG.73869.92"; exon_number "6";
chr17	StringTie	transcript	3662843	3668811	1000	-	.	gene_id "MSTRG.73869"; transcript_id "MSTRG.73869.93";
chr17	StringTie	exon	3662843	3663885	1000	-	.	gene_id "MSTRG.73869"; transcript_id "MSTRG.73869.93"; exon_number "1";
chr17	StringTie	exon	3664195	3664244	1000	-	.	gene_id "MSTRG.73869"; transcript_id "MSTRG.73869.93"; exon_number "2";
chr17	StringTie	exon	3664679	3664798	1000	-	.	gene_id "MSTRG.73869"; transcript_id "MSTRG.73869.93"; exon_number "3";
chr17	StringTie	exon	3668488	3668811	1000	-	.	gene_id "MSTRG.73869"; transcript_id "MSTRG.73869.93"; exon_number "4";
chr17	StringTie	transcript	3662843	3668696	1000	-	.	gene_id "MSTRG.73869"; transcript_id "MSTRG.73869.94";
chr17	StringTie	exon	3662843	3663540	1000	-	.	gene_id "MSTRG.73869"; transcript_id "MSTRG.73869.94"; exon_number "1";
chr17	StringTie	exon	3663619	3663885	1000	-	.	gene_id "MSTRG.73869"; transcript_id "MSTRG.73869.94"; exon_number "2";
chr17	StringTie	exon	3664195	3664272	1000	-	.	gene_id "MSTRG.73869"; transcript_id "MSTRG.73869.94"; exon_number "3";
chr17	StringTie	exon	3664679	3664798	1000	-	.	gene_id "MSTRG.73869"; transcript_id "MSTRG.73869.94"; exon_number "4";
chr17	StringTie	exon	3668488	3668696	1000	-	.	gene_id "MSTRG.73869"; transcript_id "MSTRG.73869.94"; exon_number "5";
chr17	StringTie	transcript	3662848	3668634	1000	-	.	gene_id "MSTRG.73869"; transcript_id "MSTRG.73869.95";
chr17	StringTie	exon	3662848	3663885	1000	-	.	gene_id "MSTRG.73869"; transcript_id "MSTRG.73869.95"; exon_number "1";
chr17	StringTie	exon	3664195	3664272	1000	-	.	gene_id "MSTRG.73869"; transcript_id "MSTRG.73869.95"; exon_number "2";
chr17	StringTie	exon	3664679	3664798	1000	-	.	gene_id "MSTRG.73869"; transcript_id "MSTRG.73869.95"; exon_number "3";
chr17	StringTie	exon	3668491	3668634	1000	-	.	gene_id "MSTRG.73869"; transcript_id "MSTRG.73869.95"; exon_number "4";
chr17	StringTie	transcript	3662849	3668611	1000	-	.	gene_id "MSTRG.73869"; transcript_id "MSTRG.73869.96";
chr17	StringTie	exon	3662849	3663358	1000	-	.	gene_id "MSTRG.73869"; transcript_id "MSTRG.73869.96"; exon_number "1";
chr17	StringTie	exon	3663482	3663885	1000	-	.	gene_id "MSTRG.73869"; transcript_id "MSTRG.73869.96"; exon_number "2";
chr17	StringTie	exon	3664195	3664272	1000	-	.	gene_id "MSTRG.73869"; transcript_id "MSTRG.73869.96"; exon_number "3";
chr17	StringTie	exon	3664679	3664798	1000	-	.	gene_id "MSTRG.73869"; transcript_id "MSTRG.73869.96"; exon_number "4";
chr17	StringTie	exon	3668410	3668611	1000	-	.	gene_id "MSTRG.73869"; transcript_id "MSTRG.73869.96"; exon_number "5";
chr17	StringTie	transcript	3662850	3668686	1000	-	.	gene_id "MSTRG.73869"; transcript_id "MSTRG.73869.97";
chr17	StringTie	exon	3662850	3663187	1000	-	.	gene_id "MSTRG.73869"; transcript_id "MSTRG.73869.97"; exon_number "1";
chr17	StringTie	exon	3663238	3663885	1000	-	.	gene_id "MSTRG.73869"; transcript_id "MSTRG.73869.97"; exon_number "2";
chr17	StringTie	exon	3664195	3664272	1000	-	.	gene_id "MSTRG.73869"; transcript_id "MSTRG.73869.97"; exon_number "3";
chr17	StringTie	exon	3664679	3664793	1000	-	.	gene_id "MSTRG.73869"; transcript_id "MSTRG.73869.97"; exon_number "4";
chr17	StringTie	exon	3668488	3668686	1000	-	.	gene_id "MSTRG.73869"; transcript_id "MSTRG.73869.97"; exon_number "5";
chr17	StringTie	transcript	3662851	3668662	1000	-	.	gene_id "MSTRG.73869"; transcript_id "MSTRG.73869.98";
chr17	StringTie	exon	3662851	3663205	1000	-	.	gene_id "MSTRG.73869"; transcript_id "MSTRG.73869.98"; exon_number "1";
chr17	StringTie	exon	3663238	3663885	1000	-	.	gene_id "MSTRG.73869"; transcript_id "MSTRG.73869.98"; exon_number "2";
chr17	StringTie	exon	3664195	3664272	1000	-	.	gene_id "MSTRG.73869"; transcript_id "MSTRG.73869.98"; exon_number "3";
chr17	StringTie	exon	3664679	3664742	1000	-	.	gene_id "MSTRG.73869"; transcript_id "MSTRG.73869.98"; exon_number "4";
chr17	StringTie	exon	3668488	3668662	1000	-	.	gene_id "MSTRG.73869"; transcript_id "MSTRG.73869.98"; exon_number "5";
chr17	StringTie	transcript	3662854	3668695	1000	-	.	gene_id "MSTRG.73869"; transcript_id "MSTRG.73869.99";
chr17	StringTie	exon	3662854	3663846	1000	-	.	gene_id "MSTRG.73869"; transcript_id "MSTRG.73869.99"; exon_number "1";
chr17	StringTie	exon	3664195	3664272	1000	-	.	gene_id "MSTRG.73869"; transcript_id "MSTRG.73869.99"; exon_number "2";
chr17	StringTie	exon	3664679	3664793	1000	-	.	gene_id "MSTRG.73869"; transcript_id "MSTRG.73869.99"; exon_number "3";
chr17	StringTie	exon	3668488	3668695	1000	-	.	gene_id "MSTRG.73869"; transcript_id "MSTRG.73869.99"; exon_number "4";
chr1	StringTie	transcript	103152780	103160376	1000	-	.	gene_id "MSTRG.7387"; transcript_id "MSTRG.7387.1";
chr1	StringTie	exon	103152780	103152814	1000	-	.	gene_id "MSTRG.7387"; transcript_id "MSTRG.7387.1"; exon_number "1";
chr1	StringTie	exon	103155425	103155868	1000	-	.	gene_id "MSTRG.7387"; transcript_id "MSTRG.7387.1"; exon_number "2";
chr1	StringTie	exon	103160301	103160376	1000	-	.	gene_id "MSTRG.7387"; transcript_id "MSTRG.7387.1"; exon_number "3";
chr17	StringTie	transcript	3601761	3602272	1000	-	.	gene_id "MSTRG.73870"; transcript_id "ENST00000575593"; gene_name "RP11-235E17.4"; ref_gene_id "ENSG00000261916";
chr17	StringTie	exon	3601761	3602272	1000	-	.	gene_id "MSTRG.73870"; transcript_id "ENST00000575593"; exon_number "1"; gene_name "RP11-235E17.4"; ref_gene_id "ENSG00000261916";
chr17	StringTie	transcript	3636468	3661538	1000	+	.	gene_id "MSTRG.73871"; transcript_id "ENST00000046640"; gene_name "CTNS"; ref_gene_id "ENSG00000040531";
chr17	StringTie	exon	3636468	3636831	1000	+	.	gene_id "MSTRG.73871"; transcript_id "ENST00000046640"; exon_number "1"; gene_name "CTNS"; ref_gene_id "ENSG00000040531";
chr17	StringTie	exon	3637107	3637316	1000	+	.	gene_id "MSTRG.73871"; transcript_id "ENST00000046640"; exon_number "2"; gene_name "CTNS"; ref_gene_id "ENSG00000040531";
chr17	StringTie	exon	3640188	3640267	1000	+	.	gene_id "MSTRG.73871"; transcript_id "ENST00000046640"; exon_number "3"; gene_name "CTNS"; ref_gene_id "ENSG00000040531";
chr17	StringTie	exon	3647444	3647522	1000	+	.	gene_id "MSTRG.73871"; transcript_id "ENST00000046640"; exon_number "4"; gene_name "CTNS"; ref_gene_id "ENSG00000040531";
chr17	StringTie	exon	3648847	3648931	1000	+	.	gene_id "MSTRG.73871"; transcript_id "ENST00000046640"; exon_number "5"; gene_name "CTNS"; ref_gene_id "ENSG00000040531";
chr17	StringTie	exon	3654998	3655101	1000	+	.	gene_id "MSTRG.73871"; transcript_id "ENST00000046640"; exon_number "6"; gene_name "CTNS"; ref_gene_id "ENSG00000040531";
chr17	StringTie	exon	3655221	3655352	1000	+	.	gene_id "MSTRG.73871"; transcript_id "ENST00000046640"; exon_number "7"; gene_name "CTNS"; ref_gene_id "ENSG00000040531";
chr17	StringTie	exon	3656487	3656586	1000	+	.	gene_id "MSTRG.73871"; transcript_id "ENST00000046640"; exon_number "8"; gene_name "CTNS"; ref_gene_id "ENSG00000040531";
chr17	StringTie	exon	3656676	3656795	1000	+	.	gene_id "MSTRG.73871"; transcript_id "ENST00000046640"; exon_number "9"; gene_name "CTNS"; ref_gene_id "ENSG00000040531";
chr17	StringTie	exon	3658005	3658175	1000	+	.	gene_id "MSTRG.73871"; transcript_id "ENST00000046640"; exon_number "10"; gene_name "CTNS"; ref_gene_id "ENSG00000040531";
chr17	StringTie	exon	3659858	3659975	1000	+	.	gene_id "MSTRG.73871"; transcript_id "ENST00000046640"; exon_number "11"; gene_name "CTNS"; ref_gene_id "ENSG00000040531";
chr17	StringTie	exon	3660236	3661538	1000	+	.	gene_id "MSTRG.73871"; transcript_id "ENST00000046640"; exon_number "12"; gene_name "CTNS"; ref_gene_id "ENSG00000040531";
chr17	StringTie	transcript	3636479	3661542	1000	+	.	gene_id "MSTRG.73871"; transcript_id "ENST00000381870"; gene_name "CTNS"; ref_gene_id "ENSG00000040531";
chr17	StringTie	exon	3636479	3636708	1000	+	.	gene_id "MSTRG.73871"; transcript_id "ENST00000381870"; exon_number "1"; gene_name "CTNS"; ref_gene_id "ENSG00000040531";
chr17	StringTie	exon	3637107	3637316	1000	+	.	gene_id "MSTRG.73871"; transcript_id "ENST00000381870"; exon_number "2"; gene_name "CTNS"; ref_gene_id "ENSG00000040531";
chr17	StringTie	exon	3640188	3640267	1000	+	.	gene_id "MSTRG.73871"; transcript_id "ENST00000381870"; exon_number "3"; gene_name "CTNS"; ref_gene_id "ENSG00000040531";
chr17	StringTie	exon	3647444	3647522	1000	+	.	gene_id "MSTRG.73871"; transcript_id "ENST00000381870"; exon_number "4"; gene_name "CTNS"; ref_gene_id "ENSG00000040531";
chr17	StringTie	exon	3648847	3648931	1000	+	.	gene_id "MSTRG.73871"; transcript_id "ENST00000381870"; exon_number "5"; gene_name "CTNS"; ref_gene_id "ENSG00000040531";
chr17	StringTie	exon	3654998	3655101	1000	+	.	gene_id "MSTRG.73871"; transcript_id "ENST00000381870"; exon_number "6"; gene_name "CTNS"; ref_gene_id "ENSG00000040531";
chr17	StringTie	exon	3655221	3655352	1000	+	.	gene_id "MSTRG.73871"; transcript_id "ENST00000381870"; exon_number "7"; gene_name "CTNS"; ref_gene_id "ENSG00000040531";
chr17	StringTie	exon	3656487	3656586	1000	+	.	gene_id "MSTRG.73871"; transcript_id "ENST00000381870"; exon_number "8"; gene_name "CTNS"; ref_gene_id "ENSG00000040531";
chr17	StringTie	exon	3656676	3656795	1000	+	.	gene_id "MSTRG.73871"; transcript_id "ENST00000381870"; exon_number "9"; gene_name "CTNS"; ref_gene_id "ENSG00000040531";
chr17	StringTie	exon	3658005	3658175	1000	+	.	gene_id "MSTRG.73871"; transcript_id "ENST00000381870"; exon_number "10"; gene_name "CTNS"; ref_gene_id "ENSG00000040531";
chr17	StringTie	exon	3659858	3659975	1000	+	.	gene_id "MSTRG.73871"; transcript_id "ENST00000381870"; exon_number "11"; gene_name "CTNS"; ref_gene_id "ENSG00000040531";
chr17	StringTie	exon	3660236	3660350	1000	+	.	gene_id "MSTRG.73871"; transcript_id "ENST00000381870"; exon_number "12"; gene_name "CTNS"; ref_gene_id "ENSG00000040531";
chr17	StringTie	exon	3660617	3661542	1000	+	.	gene_id "MSTRG.73871"; transcript_id "ENST00000381870"; exon_number "13"; gene_name "CTNS"; ref_gene_id "ENSG00000040531";
chr17	StringTie	transcript	3637104	3650519	1000	+	.	gene_id "MSTRG.73871"; transcript_id "ENST00000399306"; gene_name "CTNS"; ref_gene_id "ENSG00000040531";
chr17	StringTie	exon	3637104	3637316	1000	+	.	gene_id "MSTRG.73871"; transcript_id "ENST00000399306"; exon_number "1"; gene_name "CTNS"; ref_gene_id "ENSG00000040531";
chr17	StringTie	exon	3640188	3640267	1000	+	.	gene_id "MSTRG.73871"; transcript_id "ENST00000399306"; exon_number "2"; gene_name "CTNS"; ref_gene_id "ENSG00000040531";
chr17	StringTie	exon	3647444	3647522	1000	+	.	gene_id "MSTRG.73871"; transcript_id "ENST00000399306"; exon_number "3"; gene_name "CTNS"; ref_gene_id "ENSG00000040531";
chr17	StringTie	exon	3648847	3648931	1000	+	.	gene_id "MSTRG.73871"; transcript_id "ENST00000399306"; exon_number "4"; gene_name "CTNS"; ref_gene_id "ENSG00000040531";
chr17	StringTie	exon	3650174	3650519	1000	+	.	gene_id "MSTRG.73871"; transcript_id "ENST00000399306"; exon_number "5"; gene_name "CTNS"; ref_gene_id "ENSG00000040531";
chr17	StringTie	transcript	3636725	3648931	1000	+	.	gene_id "MSTRG.73871"; transcript_id "ENST00000452111"; gene_name "CTNS"; ref_gene_id "ENSG00000040531";
chr17	StringTie	exon	3636725	3636887	1000	+	.	gene_id "MSTRG.73871"; transcript_id "ENST00000452111"; exon_number "1"; gene_name "CTNS"; ref_gene_id "ENSG00000040531";
chr17	StringTie	exon	3637107	3637316	1000	+	.	gene_id "MSTRG.73871"; transcript_id "ENST00000452111"; exon_number "2"; gene_name "CTNS"; ref_gene_id "ENSG00000040531";
chr17	StringTie	exon	3640188	3640267	1000	+	.	gene_id "MSTRG.73871"; transcript_id "ENST00000452111"; exon_number "3"; gene_name "CTNS"; ref_gene_id "ENSG00000040531";
chr17	StringTie	exon	3647444	3647522	1000	+	.	gene_id "MSTRG.73871"; transcript_id "ENST00000452111"; exon_number "4"; gene_name "CTNS"; ref_gene_id "ENSG00000040531";
chr17	StringTie	exon	3648847	3648931	1000	+	.	gene_id "MSTRG.73871"; transcript_id "ENST00000452111"; exon_number "5"; gene_name "CTNS"; ref_gene_id "ENSG00000040531";
chr17	StringTie	transcript	3636758	3655263	1000	+	.	gene_id "MSTRG.73871"; transcript_id "ENST00000467663"; gene_name "CTNS"; ref_gene_id "ENSG00000040531";
chr17	StringTie	exon	3636758	3636831	1000	+	.	gene_id "MSTRG.73871"; transcript_id "ENST00000467663"; exon_number "1"; gene_name "CTNS"; ref_gene_id "ENSG00000040531";
chr17	StringTie	exon	3637107	3637316	1000	+	.	gene_id "MSTRG.73871"; transcript_id "ENST00000467663"; exon_number "2"; gene_name "CTNS"; ref_gene_id "ENSG00000040531";
chr17	StringTie	exon	3640188	3640267	1000	+	.	gene_id "MSTRG.73871"; transcript_id "ENST00000467663"; exon_number "3"; gene_name "CTNS"; ref_gene_id "ENSG00000040531";
chr17	StringTie	exon	3647444	3647522	1000	+	.	gene_id "MSTRG.73871"; transcript_id "ENST00000467663"; exon_number "4"; gene_name "CTNS"; ref_gene_id "ENSG00000040531";
chr17	StringTie	exon	3654998	3655101	1000	+	.	gene_id "MSTRG.73871"; transcript_id "ENST00000467663"; exon_number "5"; gene_name "CTNS"; ref_gene_id "ENSG00000040531";
chr17	StringTie	exon	3655221	3655263	1000	+	.	gene_id "MSTRG.73871"; transcript_id "ENST00000467663"; exon_number "6"; gene_name "CTNS"; ref_gene_id "ENSG00000040531";
chr17	StringTie	transcript	3665220	3665702	1000	+	.	gene_id "MSTRG.73871"; transcript_id "ENST00000486753"; gene_name "RP11-48B14.1"; ref_gene_id "ENSG00000240898";
chr17	StringTie	exon	3665220	3665702	1000	+	.	gene_id "MSTRG.73871"; transcript_id "ENST00000486753"; exon_number "1"; gene_name "RP11-48B14.1"; ref_gene_id "ENSG00000240898";
chr17	StringTie	transcript	3636760	3655088	1000	+	.	gene_id "MSTRG.73871"; transcript_id "ENST00000488623"; gene_name "CTNS"; ref_gene_id "ENSG00000040531";
chr17	StringTie	exon	3636760	3636831	1000	+	.	gene_id "MSTRG.73871"; transcript_id "ENST00000488623"; exon_number "1"; gene_name "CTNS"; ref_gene_id "ENSG00000040531";
chr17	StringTie	exon	3637107	3637316	1000	+	.	gene_id "MSTRG.73871"; transcript_id "ENST00000488623"; exon_number "2"; gene_name "CTNS"; ref_gene_id "ENSG00000040531";
chr17	StringTie	exon	3647444	3647522	1000	+	.	gene_id "MSTRG.73871"; transcript_id "ENST00000488623"; exon_number "3"; gene_name "CTNS"; ref_gene_id "ENSG00000040531";
chr17	StringTie	exon	3648847	3648931	1000	+	.	gene_id "MSTRG.73871"; transcript_id "ENST00000488623"; exon_number "4"; gene_name "CTNS"; ref_gene_id "ENSG00000040531";
chr17	StringTie	exon	3654998	3655088	1000	+	.	gene_id "MSTRG.73871"; transcript_id "ENST00000488623"; exon_number "5"; gene_name "CTNS"; ref_gene_id "ENSG00000040531";
chr17	StringTie	transcript	3636747	3647604	1000	+	.	gene_id "MSTRG.73871"; transcript_id "ENST00000495445"; gene_name "CTNS"; ref_gene_id "ENSG00000040531";
chr17	StringTie	exon	3636747	3636831	1000	+	.	gene_id "MSTRG.73871"; transcript_id "ENST00000495445"; exon_number "1"; gene_name "CTNS"; ref_gene_id "ENSG00000040531";
chr17	StringTie	exon	3637107	3637316	1000	+	.	gene_id "MSTRG.73871"; transcript_id "ENST00000495445"; exon_number "2"; gene_name "CTNS"; ref_gene_id "ENSG00000040531";
chr17	StringTie	exon	3640188	3640267	1000	+	.	gene_id "MSTRG.73871"; transcript_id "ENST00000495445"; exon_number "3"; gene_name "CTNS"; ref_gene_id "ENSG00000040531";
chr17	StringTie	exon	3647444	3647604	1000	+	.	gene_id "MSTRG.73871"; transcript_id "ENST00000495445"; exon_number "4"; gene_name "CTNS"; ref_gene_id "ENSG00000040531";
chr17	StringTie	transcript	3636762	3656551	1000	+	.	gene_id "MSTRG.73871"; transcript_id "ENST00000574218"; gene_name "CTNS"; ref_gene_id "ENSG00000040531";
chr17	StringTie	exon	3636762	3636831	1000	+	.	gene_id "MSTRG.73871"; transcript_id "ENST00000574218"; exon_number "1"; gene_name "CTNS"; ref_gene_id "ENSG00000040531";
chr17	StringTie	exon	3637107	3637316	1000	+	.	gene_id "MSTRG.73871"; transcript_id "ENST00000574218"; exon_number "2"; gene_name "CTNS"; ref_gene_id "ENSG00000040531";
chr17	StringTie	exon	3654998	3655101	1000	+	.	gene_id "MSTRG.73871"; transcript_id "ENST00000574218"; exon_number "3"; gene_name "CTNS"; ref_gene_id "ENSG00000040531";
chr17	StringTie	exon	3655221	3655352	1000	+	.	gene_id "MSTRG.73871"; transcript_id "ENST00000574218"; exon_number "4"; gene_name "CTNS"; ref_gene_id "ENSG00000040531";
chr17	StringTie	exon	3656487	3656551	1000	+	.	gene_id "MSTRG.73871"; transcript_id "ENST00000574218"; exon_number "5"; gene_name "CTNS"; ref_gene_id "ENSG00000040531";
chr17	StringTie	transcript	3636729	3656526	1000	+	.	gene_id "MSTRG.73871"; transcript_id "ENST00000574776"; gene_name "CTNS"; ref_gene_id "ENSG00000040531";
chr17	StringTie	exon	3636729	3636831	1000	+	.	gene_id "MSTRG.73871"; transcript_id "ENST00000574776"; exon_number "1"; gene_name "CTNS"; ref_gene_id "ENSG00000040531";
chr17	StringTie	exon	3637107	3637316	1000	+	.	gene_id "MSTRG.73871"; transcript_id "ENST00000574776"; exon_number "2"; gene_name "CTNS"; ref_gene_id "ENSG00000040531";
chr17	StringTie	exon	3640188	3640267	1000	+	.	gene_id "MSTRG.73871"; transcript_id "ENST00000574776"; exon_number "3"; gene_name "CTNS"; ref_gene_id "ENSG00000040531";
chr17	StringTie	exon	3655221	3655352	1000	+	.	gene_id "MSTRG.73871"; transcript_id "ENST00000574776"; exon_number "4"; gene_name "CTNS"; ref_gene_id "ENSG00000040531";
chr17	StringTie	exon	3656487	3656526	1000	+	.	gene_id "MSTRG.73871"; transcript_id "ENST00000574776"; exon_number "5"; gene_name "CTNS"; ref_gene_id "ENSG00000040531";
chr17	StringTie	transcript	3640147	3656513	1000	+	.	gene_id "MSTRG.73871"; transcript_id "ENST00000576979"; gene_name "CTNS"; ref_gene_id "ENSG00000040531";
chr17	StringTie	exon	3640147	3640267	1000	+	.	gene_id "MSTRG.73871"; transcript_id "ENST00000576979"; exon_number "1"; gene_name "CTNS"; ref_gene_id "ENSG00000040531";
chr17	StringTie	exon	3647444	3647522	1000	+	.	gene_id "MSTRG.73871"; transcript_id "ENST00000576979"; exon_number "2"; gene_name "CTNS"; ref_gene_id "ENSG00000040531";
chr17	StringTie	exon	3648847	3648931	1000	+	.	gene_id "MSTRG.73871"; transcript_id "ENST00000576979"; exon_number "3"; gene_name "CTNS"; ref_gene_id "ENSG00000040531";
chr17	StringTie	exon	3654998	3655101	1000	+	.	gene_id "MSTRG.73871"; transcript_id "ENST00000576979"; exon_number "4"; gene_name "CTNS"; ref_gene_id "ENSG00000040531";
chr17	StringTie	exon	3655221	3655352	1000	+	.	gene_id "MSTRG.73871"; transcript_id "ENST00000576979"; exon_number "5"; gene_name "CTNS"; ref_gene_id "ENSG00000040531";
chr17	StringTie	exon	3656487	3656513	1000	+	.	gene_id "MSTRG.73871"; transcript_id "ENST00000576979"; exon_number "6"; gene_name "CTNS"; ref_gene_id "ENSG00000040531";
chr17	StringTie	transcript	3614706	3662870	1000	+	.	gene_id "MSTRG.73871"; transcript_id "MSTRG.73871.1";
chr17	StringTie	exon	3614706	3615455	1000	+	.	gene_id "MSTRG.73871"; transcript_id "MSTRG.73871.1"; exon_number "1";
chr17	StringTie	exon	3636300	3636831	1000	+	.	gene_id "MSTRG.73871"; transcript_id "MSTRG.73871.1"; exon_number "2";
chr17	StringTie	exon	3637107	3637316	1000	+	.	gene_id "MSTRG.73871"; transcript_id "MSTRG.73871.1"; exon_number "3";
chr17	StringTie	exon	3640188	3640267	1000	+	.	gene_id "MSTRG.73871"; transcript_id "MSTRG.73871.1"; exon_number "4";
chr17	StringTie	exon	3647444	3647522	1000	+	.	gene_id "MSTRG.73871"; transcript_id "MSTRG.73871.1"; exon_number "5";
chr17	StringTie	exon	3648847	3648931	1000	+	.	gene_id "MSTRG.73871"; transcript_id "MSTRG.73871.1"; exon_number "6";
chr17	StringTie	exon	3650174	3655101	1000	+	.	gene_id "MSTRG.73871"; transcript_id "MSTRG.73871.1"; exon_number "7";
chr17	StringTie	exon	3655221	3655352	1000	+	.	gene_id "MSTRG.73871"; transcript_id "MSTRG.73871.1"; exon_number "8";
chr17	StringTie	exon	3656487	3656586	1000	+	.	gene_id "MSTRG.73871"; transcript_id "MSTRG.73871.1"; exon_number "9";
chr17	StringTie	exon	3656676	3656795	1000	+	.	gene_id "MSTRG.73871"; transcript_id "MSTRG.73871.1"; exon_number "10";
chr17	StringTie	exon	3658005	3662870	1000	+	.	gene_id "MSTRG.73871"; transcript_id "MSTRG.73871.1"; exon_number "11";
chr17	StringTie	transcript	3636319	3664198	1000	+	.	gene_id "MSTRG.73871"; transcript_id "MSTRG.73871.10";
chr17	StringTie	exon	3636319	3636887	1000	+	.	gene_id "MSTRG.73871"; transcript_id "MSTRG.73871.10"; exon_number "1";
chr17	StringTie	exon	3637107	3637316	1000	+	.	gene_id "MSTRG.73871"; transcript_id "MSTRG.73871.10"; exon_number "2";
chr17	StringTie	exon	3640188	3640267	1000	+	.	gene_id "MSTRG.73871"; transcript_id "MSTRG.73871.10"; exon_number "3";
chr17	StringTie	exon	3647444	3647522	1000	+	.	gene_id "MSTRG.73871"; transcript_id "MSTRG.73871.10"; exon_number "4";
chr17	StringTie	exon	3648847	3648931	1000	+	.	gene_id "MSTRG.73871"; transcript_id "MSTRG.73871.10"; exon_number "5";
chr17	StringTie	exon	3654998	3655101	1000	+	.	gene_id "MSTRG.73871"; transcript_id "MSTRG.73871.10"; exon_number "6";
chr17	StringTie	exon	3655221	3655352	1000	+	.	gene_id "MSTRG.73871"; transcript_id "MSTRG.73871.10"; exon_number "7";
chr17	StringTie	exon	3656487	3656586	1000	+	.	gene_id "MSTRG.73871"; transcript_id "MSTRG.73871.10"; exon_number "8";
chr17	StringTie	exon	3656676	3656795	1000	+	.	gene_id "MSTRG.73871"; transcript_id "MSTRG.73871.10"; exon_number "9";
chr17	StringTie	exon	3658005	3658175	1000	+	.	gene_id "MSTRG.73871"; transcript_id "MSTRG.73871.10"; exon_number "10";
chr17	StringTie	exon	3659858	3659975	1000	+	.	gene_id "MSTRG.73871"; transcript_id "MSTRG.73871.10"; exon_number "11";
chr17	StringTie	exon	3660236	3663106	1000	+	.	gene_id "MSTRG.73871"; transcript_id "MSTRG.73871.10"; exon_number "12";
chr17	StringTie	exon	3663369	3663606	1000	+	.	gene_id "MSTRG.73871"; transcript_id "MSTRG.73871.10"; exon_number "13";
chr17	StringTie	exon	3663695	3664198	1000	+	.	gene_id "MSTRG.73871"; transcript_id "MSTRG.73871.10"; exon_number "14";
chr17	StringTie	transcript	3647820	3661554	1000	+	.	gene_id "MSTRG.73871"; transcript_id "MSTRG.73871.100";
chr17	StringTie	exon	3647820	3647847	1000	+	.	gene_id "MSTRG.73871"; transcript_id "MSTRG.73871.100"; exon_number "1";
chr17	StringTie	exon	3648847	3648931	1000	+	.	gene_id "MSTRG.73871"; transcript_id "MSTRG.73871.100"; exon_number "2";
chr17	StringTie	exon	3654998	3655101	1000	+	.	gene_id "MSTRG.73871"; transcript_id "MSTRG.73871.100"; exon_number "3";
chr17	StringTie	exon	3655221	3655352	1000	+	.	gene_id "MSTRG.73871"; transcript_id "MSTRG.73871.100"; exon_number "4";
chr17	StringTie	exon	3656487	3656586	1000	+	.	gene_id "MSTRG.73871"; transcript_id "MSTRG.73871.100"; exon_number "5";
chr17	StringTie	exon	3656676	3656795	1000	+	.	gene_id "MSTRG.73871"; transcript_id "MSTRG.73871.100"; exon_number "6";
chr17	StringTie	exon	3658005	3658216	1000	+	.	gene_id "MSTRG.73871"; transcript_id "MSTRG.73871.100"; exon_number "7";
chr17	StringTie	exon	3659858	3659975	1000	+	.	gene_id "MSTRG.73871"; transcript_id "MSTRG.73871.100"; exon_number "8";
chr17	StringTie	exon	3660236	3661554	1000	+	.	gene_id "MSTRG.73871"; transcript_id "MSTRG.73871.100"; exon_number "9";
chr17	StringTie	transcript	3647838	3661559	1000	+	.	gene_id "MSTRG.73871"; transcript_id "MSTRG.73871.101";
chr17	StringTie	exon	3647838	3647847	1000	+	.	gene_id "MSTRG.73871"; transcript_id "MSTRG.73871.101"; exon_number "1";
chr17	StringTie	exon	3648847	3648931	1000	+	.	gene_id "MSTRG.73871"; transcript_id "MSTRG.73871.101"; exon_number "2";
chr17	StringTie	exon	3654998	3655352	1000	+	.	gene_id "MSTRG.73871"; transcript_id "MSTRG.73871.101"; exon_number "3";
chr17	StringTie	exon	3656487	3656586	1000	+	.	gene_id "MSTRG.73871"; transcript_id "MSTRG.73871.101"; exon_number "4";
chr17	StringTie	exon	3656676	3656795	1000	+	.	gene_id "MSTRG.73871"; transcript_id "MSTRG.73871.101"; exon_number "5";
chr17	StringTie	exon	3658005	3658175	1000	+	.	gene_id "MSTRG.73871"; transcript_id "MSTRG.73871.101"; exon_number "6";
chr17	StringTie	exon	3659858	3659975	1000	+	.	gene_id "MSTRG.73871"; transcript_id "MSTRG.73871.101"; exon_number "7";
chr17	StringTie	exon	3660236	3661559	1000	+	.	gene_id "MSTRG.73871"; transcript_id "MSTRG.73871.101"; exon_number "8";
chr17	StringTie	transcript	3651974	3662865	1000	+	.	gene_id "MSTRG.73871"; transcript_id "MSTRG.73871.102";
chr17	StringTie	exon	3651974	3655352	1000	+	.	gene_id "MSTRG.73871"; transcript_id "MSTRG.73871.102"; exon_number "1";
chr17	StringTie	exon	3656487	3656586	1000	+	.	gene_id "MSTRG.73871"; transcript_id "MSTRG.73871.102"; exon_number "2";
chr17	StringTie	exon	3656676	3656795	1000	+	.	gene_id "MSTRG.73871"; transcript_id "MSTRG.73871.102"; exon_number "3";
chr17	StringTie	exon	3658005	3660421	1000	+	.	gene_id "MSTRG.73871"; transcript_id "MSTRG.73871.102"; exon_number "4";
chr17	StringTie	exon	3660687	3662865	1000	+	.	gene_id "MSTRG.73871"; transcript_id "MSTRG.73871.102"; exon_number "5";
chr17	StringTie	transcript	3651981	3662891	1000	+	.	gene_id "MSTRG.73871"; transcript_id "MSTRG.73871.103";
chr17	StringTie	exon	3651981	3655352	1000	+	.	gene_id "MSTRG.73871"; transcript_id "MSTRG.73871.103"; exon_number "1";
chr17	StringTie	exon	3656487	3656586	1000	+	.	gene_id "MSTRG.73871"; transcript_id "MSTRG.73871.103"; exon_number "2";
chr17	StringTie	exon	3656676	3656795	1000	+	.	gene_id "MSTRG.73871"; transcript_id "MSTRG.73871.103"; exon_number "3";
chr17	StringTie	exon	3658005	3660437	1000	+	.	gene_id "MSTRG.73871"; transcript_id "MSTRG.73871.103"; exon_number "4";
chr17	StringTie	exon	3660882	3662891	1000	+	.	gene_id "MSTRG.73871"; transcript_id "MSTRG.73871.103"; exon_number "5";
chr17	StringTie	transcript	3654506	3661671	1000	+	.	gene_id "MSTRG.73871"; transcript_id "MSTRG.73871.104";
chr17	StringTie	exon	3654506	3655101	1000	+	.	gene_id "MSTRG.73871"; transcript_id "MSTRG.73871.104"; exon_number "1";
chr17	StringTie	exon	3655221	3655275	1000	+	.	gene_id "MSTRG.73871"; transcript_id "MSTRG.73871.104"; exon_number "2";
chr17	StringTie	exon	3656487	3656586	1000	+	.	gene_id "MSTRG.73871"; transcript_id "MSTRG.73871.104"; exon_number "3";
chr17	StringTie	exon	3656676	3656795	1000	+	.	gene_id "MSTRG.73871"; transcript_id "MSTRG.73871.104"; exon_number "4";
chr17	StringTie	exon	3658005	3658175	1000	+	.	gene_id "MSTRG.73871"; transcript_id "MSTRG.73871.104"; exon_number "5";
chr17	StringTie	exon	3659858	3659975	1000	+	.	gene_id "MSTRG.73871"; transcript_id "MSTRG.73871.104"; exon_number "6";
chr17	StringTie	exon	3660236	3661671	1000	+	.	gene_id "MSTRG.73871"; transcript_id "MSTRG.73871.104"; exon_number "7";
chr17	StringTie	transcript	3658003	3661589	1000	+	.	gene_id "MSTRG.73871"; transcript_id "MSTRG.73871.105";
chr17	StringTie	exon	3658003	3658175	1000	+	.	gene_id "MSTRG.73871"; transcript_id "MSTRG.73871.105"; exon_number "1";
chr17	StringTie	exon	3659657	3661589	1000	+	.	gene_id "MSTRG.73871"; transcript_id "MSTRG.73871.105"; exon_number "2";
chr17	StringTie	transcript	3662900	3663809	1000	+	.	gene_id "MSTRG.73871"; transcript_id "MSTRG.73871.106";
chr17	StringTie	exon	3662900	3663062	1000	+	.	gene_id "MSTRG.73871"; transcript_id "MSTRG.73871.106"; exon_number "1";
chr17	StringTie	exon	3663107	3663199	1000	+	.	gene_id "MSTRG.73871"; transcript_id "MSTRG.73871.106"; exon_number "2";
chr17	StringTie	exon	3663308	3663573	1000	+	.	gene_id "MSTRG.73871"; transcript_id "MSTRG.73871.106"; exon_number "3";
chr17	StringTie	exon	3663647	3663809	1000	+	.	gene_id "MSTRG.73871"; transcript_id "MSTRG.73871.106"; exon_number "4";
chr17	StringTie	transcript	3662901	3663841	1000	+	.	gene_id "MSTRG.73871"; transcript_id "MSTRG.73871.107";
chr17	StringTie	exon	3662901	3663284	1000	+	.	gene_id "MSTRG.73871"; transcript_id "MSTRG.73871.107"; exon_number "1";
chr17	StringTie	exon	3663752	3663841	1000	+	.	gene_id "MSTRG.73871"; transcript_id "MSTRG.73871.107"; exon_number "2";
chr17	StringTie	transcript	3662904	3664682	1000	+	.	gene_id "MSTRG.73871"; transcript_id "MSTRG.73871.108";
chr17	StringTie	exon	3662904	3663044	1000	+	.	gene_id "MSTRG.73871"; transcript_id "MSTRG.73871.108"; exon_number "1";
chr17	StringTie	exon	3663115	3663345	1000	+	.	gene_id "MSTRG.73871"; transcript_id "MSTRG.73871.108"; exon_number "2";
chr17	StringTie	exon	3663553	3663564	1000	+	.	gene_id "MSTRG.73871"; transcript_id "MSTRG.73871.108"; exon_number "3";
chr17	StringTie	exon	3663668	3663829	1000	+	.	gene_id "MSTRG.73871"; transcript_id "MSTRG.73871.108"; exon_number "4";
chr17	StringTie	exon	3664541	3664682	1000	+	.	gene_id "MSTRG.73871"; transcript_id "MSTRG.73871.108"; exon_number "5";
chr17	StringTie	transcript	3662905	3664825	1000	+	.	gene_id "MSTRG.73871"; transcript_id "MSTRG.73871.109";
chr17	StringTie	exon	3662905	3663180	1000	+	.	gene_id "MSTRG.73871"; transcript_id "MSTRG.73871.109"; exon_number "1";
chr17	StringTie	exon	3664704	3664825	1000	+	.	gene_id "MSTRG.73871"; transcript_id "MSTRG.73871.109"; exon_number "2";
chr17	StringTie	transcript	3636319	3663823	1000	+	.	gene_id "MSTRG.73871"; transcript_id "MSTRG.73871.11";
chr17	StringTie	exon	3636319	3636887	1000	+	.	gene_id "MSTRG.73871"; transcript_id "MSTRG.73871.11"; exon_number "1";
chr17	StringTie	exon	3637107	3637316	1000	+	.	gene_id "MSTRG.73871"; transcript_id "MSTRG.73871.11"; exon_number "2";
chr17	StringTie	exon	3640188	3640267	1000	+	.	gene_id "MSTRG.73871"; transcript_id "MSTRG.73871.11"; exon_number "3";
chr17	StringTie	exon	3647444	3647522	1000	+	.	gene_id "MSTRG.73871"; transcript_id "MSTRG.73871.11"; exon_number "4";
chr17	StringTie	exon	3648847	3648931	1000	+	.	gene_id "MSTRG.73871"; transcript_id "MSTRG.73871.11"; exon_number "5";
chr17	StringTie	exon	3654998	3655101	1000	+	.	gene_id "MSTRG.73871"; transcript_id "MSTRG.73871.11"; exon_number "6";
chr17	StringTie	exon	3655221	3655352	1000	+	.	gene_id "MSTRG.73871"; transcript_id "MSTRG.73871.11"; exon_number "7";
chr17	StringTie	exon	3656487	3656586	1000	+	.	gene_id "MSTRG.73871"; transcript_id "MSTRG.73871.11"; exon_number "8";
chr17	StringTie	exon	3656676	3656795	1000	+	.	gene_id "MSTRG.73871"; transcript_id "MSTRG.73871.11"; exon_number "9";
chr17	StringTie	exon	3658005	3658175	1000	+	.	gene_id "MSTRG.73871"; transcript_id "MSTRG.73871.11"; exon_number "10";
chr17	StringTie	exon	3659858	3659975	1000	+	.	gene_id "MSTRG.73871"; transcript_id "MSTRG.73871.11"; exon_number "11";
chr17	StringTie	exon	3660236	3663199	1000	+	.	gene_id "MSTRG.73871"; transcript_id "MSTRG.73871.11"; exon_number "12";
chr17	StringTie	exon	3663308	3663606	1000	+	.	gene_id "MSTRG.73871"; transcript_id "MSTRG.73871.11"; exon_number "13";
chr17	StringTie	exon	3663687	3663823	1000	+	.	gene_id "MSTRG.73871"; transcript_id "MSTRG.73871.11"; exon_number "14";
chr17	StringTie	transcript	3662905	3663919	1000	+	.	gene_id "MSTRG.73871"; transcript_id "MSTRG.73871.110";
chr17	StringTie	exon	3662905	3663199	1000	+	.	gene_id "MSTRG.73871"; transcript_id "MSTRG.73871.110"; exon_number "1";
chr17	StringTie	exon	3663308	3663461	1000	+	.	gene_id "MSTRG.73871"; transcript_id "MSTRG.73871.110"; exon_number "2";
chr17	StringTie	exon	3663581	3663611	1000	+	.	gene_id "MSTRG.73871"; transcript_id "MSTRG.73871.110"; exon_number "3";
chr17	StringTie	exon	3663675	3663919	1000	+	.	gene_id "MSTRG.73871"; transcript_id "MSTRG.73871.110"; exon_number "4";
chr17	StringTie	transcript	3662927	3663743	1000	+	.	gene_id "MSTRG.73871"; transcript_id "MSTRG.73871.111";
chr17	StringTie	exon	3662927	3663363	1000	+	.	gene_id "MSTRG.73871"; transcript_id "MSTRG.73871.111"; exon_number "1";
chr17	StringTie	exon	3663581	3663743	1000	+	.	gene_id "MSTRG.73871"; transcript_id "MSTRG.73871.111"; exon_number "2";
chr17	StringTie	transcript	3662927	3668558	1000	+	.	gene_id "MSTRG.73871"; transcript_id "MSTRG.73871.112";
chr17	StringTie	exon	3662927	3663106	1000	+	.	gene_id "MSTRG.73871"; transcript_id "MSTRG.73871.112"; exon_number "1";
chr17	StringTie	exon	3663369	3663606	1000	+	.	gene_id "MSTRG.73871"; transcript_id "MSTRG.73871.112"; exon_number "2";
chr17	StringTie	exon	3668522	3668558	1000	+	.	gene_id "MSTRG.73871"; transcript_id "MSTRG.73871.112"; exon_number "3";
chr17	StringTie	transcript	3662936	3664176	1000	+	.	gene_id "MSTRG.73871"; transcript_id "MSTRG.73871.113";
chr17	StringTie	exon	3662936	3663199	1000	+	.	gene_id "MSTRG.73871"; transcript_id "MSTRG.73871.113"; exon_number "1";
chr17	StringTie	exon	3663308	3663368	1000	+	.	gene_id "MSTRG.73871"; transcript_id "MSTRG.73871.113"; exon_number "2";
chr17	StringTie	exon	3663525	3664176	1000	+	.	gene_id "MSTRG.73871"; transcript_id "MSTRG.73871.113"; exon_number "3";
chr17	StringTie	transcript	3662940	3664670	1000	+	.	gene_id "MSTRG.73871"; transcript_id "MSTRG.73871.114";
chr17	StringTie	exon	3662940	3663368	1000	+	.	gene_id "MSTRG.73871"; transcript_id "MSTRG.73871.114"; exon_number "1";
chr17	StringTie	exon	3663607	3664670	1000	+	.	gene_id "MSTRG.73871"; transcript_id "MSTRG.73871.114"; exon_number "2";
chr17	StringTie	transcript	3662940	3663832	1000	+	.	gene_id "MSTRG.73871"; transcript_id "MSTRG.73871.115";
chr17	StringTie	exon	3662940	3663199	1000	+	.	gene_id "MSTRG.73871"; transcript_id "MSTRG.73871.115"; exon_number "1";
chr17	StringTie	exon	3663308	3663368	1000	+	.	gene_id "MSTRG.73871"; transcript_id "MSTRG.73871.115"; exon_number "2";
chr17	StringTie	exon	3663607	3663832	1000	+	.	gene_id "MSTRG.73871"; transcript_id "MSTRG.73871.115"; exon_number "3";
chr17	StringTie	transcript	3662940	3663832	1000	+	.	gene_id "MSTRG.73871"; transcript_id "MSTRG.73871.116";
chr17	StringTie	exon	3662940	3663307	1000	+	.	gene_id "MSTRG.73871"; transcript_id "MSTRG.73871.116"; exon_number "1";
chr17	StringTie	exon	3663369	3663564	1000	+	.	gene_id "MSTRG.73871"; transcript_id "MSTRG.73871.116"; exon_number "2";
chr17	StringTie	exon	3663675	3663832	1000	+	.	gene_id "MSTRG.73871"; transcript_id "MSTRG.73871.116"; exon_number "3";
chr17	StringTie	transcript	3662968	3663843	1000	+	.	gene_id "MSTRG.73871"; transcript_id "MSTRG.73871.117";
chr17	StringTie	exon	3662968	3663199	1000	+	.	gene_id "MSTRG.73871"; transcript_id "MSTRG.73871.117"; exon_number "1";
chr17	StringTie	exon	3663308	3663466	1000	+	.	gene_id "MSTRG.73871"; transcript_id "MSTRG.73871.117"; exon_number "2";
chr17	StringTie	exon	3663586	3663663	1000	+	.	gene_id "MSTRG.73871"; transcript_id "MSTRG.73871.117"; exon_number "3";
chr17	StringTie	exon	3663722	3663843	1000	+	.	gene_id "MSTRG.73871"; transcript_id "MSTRG.73871.117"; exon_number "4";
chr17	StringTie	transcript	3662968	3663881	1000	+	.	gene_id "MSTRG.73871"; transcript_id "MSTRG.73871.118";
chr17	StringTie	exon	3662968	3663199	1000	+	.	gene_id "MSTRG.73871"; transcript_id "MSTRG.73871.118"; exon_number "1";
chr17	StringTie	exon	3663369	3663524	1000	+	.	gene_id "MSTRG.73871"; transcript_id "MSTRG.73871.118"; exon_number "2";
chr17	StringTie	exon	3663586	3663606	1000	+	.	gene_id "MSTRG.73871"; transcript_id "MSTRG.73871.118"; exon_number "3";
chr17	StringTie	exon	3663695	3663881	1000	+	.	gene_id "MSTRG.73871"; transcript_id "MSTRG.73871.118"; exon_number "4";
chr17	StringTie	transcript	3662970	3664194	1000	+	.	gene_id "MSTRG.73871"; transcript_id "MSTRG.73871.119";
chr17	StringTie	exon	3662970	3663199	1000	+	.	gene_id "MSTRG.73871"; transcript_id "MSTRG.73871.119"; exon_number "1";
chr17	StringTie	exon	3663308	3663417	1000	+	.	gene_id "MSTRG.73871"; transcript_id "MSTRG.73871.119"; exon_number "2";
chr17	StringTie	exon	3663503	3663611	1000	+	.	gene_id "MSTRG.73871"; transcript_id "MSTRG.73871.119"; exon_number "3";
chr17	StringTie	exon	3663675	3664194	1000	+	.	gene_id "MSTRG.73871"; transcript_id "MSTRG.73871.119"; exon_number "4";
chr17	StringTie	transcript	3636319	3664682	1000	+	.	gene_id "MSTRG.73871"; transcript_id "MSTRG.73871.12";
chr17	StringTie	exon	3636319	3636831	1000	+	.	gene_id "MSTRG.73871"; transcript_id "MSTRG.73871.12"; exon_number "1";
chr17	StringTie	exon	3637107	3637316	1000	+	.	gene_id "MSTRG.73871"; transcript_id "MSTRG.73871.12"; exon_number "2";
chr17	StringTie	exon	3640188	3640267	1000	+	.	gene_id "MSTRG.73871"; transcript_id "MSTRG.73871.12"; exon_number "3";
chr17	StringTie	exon	3647444	3647522	1000	+	.	gene_id "MSTRG.73871"; transcript_id "MSTRG.73871.12"; exon_number "4";
chr17	StringTie	exon	3648847	3648931	1000	+	.	gene_id "MSTRG.73871"; transcript_id "MSTRG.73871.12"; exon_number "5";
chr17	StringTie	exon	3654998	3655101	1000	+	.	gene_id "MSTRG.73871"; transcript_id "MSTRG.73871.12"; exon_number "6";
chr17	StringTie	exon	3655221	3655352	1000	+	.	gene_id "MSTRG.73871"; transcript_id "MSTRG.73871.12"; exon_number "7";
chr17	StringTie	exon	3656487	3656586	1000	+	.	gene_id "MSTRG.73871"; transcript_id "MSTRG.73871.12"; exon_number "8";
chr17	StringTie	exon	3656676	3656795	1000	+	.	gene_id "MSTRG.73871"; transcript_id "MSTRG.73871.12"; exon_number "9";
chr17	StringTie	exon	3658005	3658175	1000	+	.	gene_id "MSTRG.73871"; transcript_id "MSTRG.73871.12"; exon_number "10";
chr17	StringTie	exon	3659858	3659975	1000	+	.	gene_id "MSTRG.73871"; transcript_id "MSTRG.73871.12"; exon_number "11";
chr17	StringTie	exon	3660236	3662954	1000	+	.	gene_id "MSTRG.73871"; transcript_id "MSTRG.73871.12"; exon_number "12";
chr17	StringTie	exon	3663233	3663307	1000	+	.	gene_id "MSTRG.73871"; transcript_id "MSTRG.73871.12"; exon_number "13";
chr17	StringTie	exon	3663687	3663829	1000	+	.	gene_id "MSTRG.73871"; transcript_id "MSTRG.73871.12"; exon_number "14";
chr17	StringTie	exon	3664541	3664682	1000	+	.	gene_id "MSTRG.73871"; transcript_id "MSTRG.73871.12"; exon_number "15";
chr17	StringTie	transcript	3662970	3664672	1000	+	.	gene_id "MSTRG.73871"; transcript_id "MSTRG.73871.120";
chr17	StringTie	exon	3662970	3663199	1000	+	.	gene_id "MSTRG.73871"; transcript_id "MSTRG.73871.120"; exon_number "1";
chr17	StringTie	exon	3663308	3663368	1000	+	.	gene_id "MSTRG.73871"; transcript_id "MSTRG.73871.120"; exon_number "2";
chr17	StringTie	exon	3663451	3663564	1000	+	.	gene_id "MSTRG.73871"; transcript_id "MSTRG.73871.120"; exon_number "3";
chr17	StringTie	exon	3663668	3663829	1000	+	.	gene_id "MSTRG.73871"; transcript_id "MSTRG.73871.120"; exon_number "4";
chr17	StringTie	exon	3664541	3664672	1000	+	.	gene_id "MSTRG.73871"; transcript_id "MSTRG.73871.120"; exon_number "5";
chr17	StringTie	transcript	3662973	3664173	1000	+	.	gene_id "MSTRG.73871"; transcript_id "MSTRG.73871.121";
chr17	StringTie	exon	3662973	3663199	1000	+	.	gene_id "MSTRG.73871"; transcript_id "MSTRG.73871.121"; exon_number "1";
chr17	StringTie	exon	3663308	3663383	1000	+	.	gene_id "MSTRG.73871"; transcript_id "MSTRG.73871.121"; exon_number "2";
chr17	StringTie	exon	3663525	3663573	1000	+	.	gene_id "MSTRG.73871"; transcript_id "MSTRG.73871.121"; exon_number "3";
chr17	StringTie	exon	3663647	3664173	1000	+	.	gene_id "MSTRG.73871"; transcript_id "MSTRG.73871.121"; exon_number "4";
chr17	StringTie	transcript	3662974	3663810	1000	+	.	gene_id "MSTRG.73871"; transcript_id "MSTRG.73871.122";
chr17	StringTie	exon	3662974	3663195	1000	+	.	gene_id "MSTRG.73871"; transcript_id "MSTRG.73871.122"; exon_number "1";
chr17	StringTie	exon	3663607	3663810	1000	+	.	gene_id "MSTRG.73871"; transcript_id "MSTRG.73871.122"; exon_number "2";
chr17	StringTie	transcript	3662977	3663812	1000	+	.	gene_id "MSTRG.73871"; transcript_id "MSTRG.73871.123";
chr17	StringTie	exon	3662977	3663266	1000	+	.	gene_id "MSTRG.73871"; transcript_id "MSTRG.73871.123"; exon_number "1";
chr17	StringTie	exon	3663617	3663812	1000	+	.	gene_id "MSTRG.73871"; transcript_id "MSTRG.73871.123"; exon_number "2";
chr17	StringTie	transcript	3662977	3663764	1000	+	.	gene_id "MSTRG.73871"; transcript_id "MSTRG.73871.124";
chr17	StringTie	exon	3662977	3663199	1000	+	.	gene_id "MSTRG.73871"; transcript_id "MSTRG.73871.124"; exon_number "1";
chr17	StringTie	exon	3663308	3663461	1000	+	.	gene_id "MSTRG.73871"; transcript_id "MSTRG.73871.124"; exon_number "2";
chr17	StringTie	exon	3663525	3663764	1000	+	.	gene_id "MSTRG.73871"; transcript_id "MSTRG.73871.124"; exon_number "3";
chr17	StringTie	transcript	3662977	3663923	1000	+	.	gene_id "MSTRG.73871"; transcript_id "MSTRG.73871.125";
chr17	StringTie	exon	3662977	3663251	1000	+	.	gene_id "MSTRG.73871"; transcript_id "MSTRG.73871.125"; exon_number "1";
chr17	StringTie	exon	3663369	3663461	1000	+	.	gene_id "MSTRG.73871"; transcript_id "MSTRG.73871.125"; exon_number "2";
chr17	StringTie	exon	3663525	3663616	1000	+	.	gene_id "MSTRG.73871"; transcript_id "MSTRG.73871.125"; exon_number "3";
chr17	StringTie	exon	3663722	3663923	1000	+	.	gene_id "MSTRG.73871"; transcript_id "MSTRG.73871.125"; exon_number "4";
chr17	StringTie	transcript	3662982	3664218	1000	+	.	gene_id "MSTRG.73871"; transcript_id "MSTRG.73871.126";
chr17	StringTie	exon	3662982	3663199	1000	+	.	gene_id "MSTRG.73871"; transcript_id "MSTRG.73871.126"; exon_number "1";
chr17	StringTie	exon	3663308	3663449	1000	+	.	gene_id "MSTRG.73871"; transcript_id "MSTRG.73871.126"; exon_number "2";
chr17	StringTie	exon	3663525	3663611	1000	+	.	gene_id "MSTRG.73871"; transcript_id "MSTRG.73871.126"; exon_number "3";
chr17	StringTie	exon	3663675	3664218	1000	+	.	gene_id "MSTRG.73871"; transcript_id "MSTRG.73871.126"; exon_number "4";
chr17	StringTie	transcript	3662983	3664773	1000	+	.	gene_id "MSTRG.73871"; transcript_id "MSTRG.73871.127";
chr17	StringTie	exon	3662983	3663580	1000	+	.	gene_id "MSTRG.73871"; transcript_id "MSTRG.73871.127"; exon_number "1";
chr17	StringTie	exon	3663612	3664773	1000	+	.	gene_id "MSTRG.73871"; transcript_id "MSTRG.73871.127"; exon_number "2";
chr17	StringTie	transcript	3662983	3664191	1000	+	.	gene_id "MSTRG.73871"; transcript_id "MSTRG.73871.128";
chr17	StringTie	exon	3662983	3663345	1000	+	.	gene_id "MSTRG.73871"; transcript_id "MSTRG.73871.128"; exon_number "1";
chr17	StringTie	exon	3663715	3664191	1000	+	.	gene_id "MSTRG.73871"; transcript_id "MSTRG.73871.128"; exon_number "2";
chr17	StringTie	transcript	3662987	3663734	1000	+	.	gene_id "MSTRG.73871"; transcript_id "MSTRG.73871.129";
chr17	StringTie	exon	3662987	3663180	1000	+	.	gene_id "MSTRG.73871"; transcript_id "MSTRG.73871.129"; exon_number "1";
chr17	StringTie	exon	3663369	3663734	1000	+	.	gene_id "MSTRG.73871"; transcript_id "MSTRG.73871.129"; exon_number "2";
chr17	StringTie	transcript	3636319	3664643	1000	+	.	gene_id "MSTRG.73871"; transcript_id "MSTRG.73871.13";
chr17	StringTie	exon	3636319	3636831	1000	+	.	gene_id "MSTRG.73871"; transcript_id "MSTRG.73871.13"; exon_number "1";
chr17	StringTie	exon	3637107	3637316	1000	+	.	gene_id "MSTRG.73871"; transcript_id "MSTRG.73871.13"; exon_number "2";
chr17	StringTie	exon	3640188	3640267	1000	+	.	gene_id "MSTRG.73871"; transcript_id "MSTRG.73871.13"; exon_number "3";
chr17	StringTie	exon	3647444	3647522	1000	+	.	gene_id "MSTRG.73871"; transcript_id "MSTRG.73871.13"; exon_number "4";
chr17	StringTie	exon	3648847	3648931	1000	+	.	gene_id "MSTRG.73871"; transcript_id "MSTRG.73871.13"; exon_number "5";
chr17	StringTie	exon	3654998	3655101	1000	+	.	gene_id "MSTRG.73871"; transcript_id "MSTRG.73871.13"; exon_number "6";
chr17	StringTie	exon	3655221	3655352	1000	+	.	gene_id "MSTRG.73871"; transcript_id "MSTRG.73871.13"; exon_number "7";
chr17	StringTie	exon	3656487	3656586	1000	+	.	gene_id "MSTRG.73871"; transcript_id "MSTRG.73871.13"; exon_number "8";
chr17	StringTie	exon	3656676	3656795	1000	+	.	gene_id "MSTRG.73871"; transcript_id "MSTRG.73871.13"; exon_number "9";
chr17	StringTie	exon	3658005	3658175	1000	+	.	gene_id "MSTRG.73871"; transcript_id "MSTRG.73871.13"; exon_number "10";
chr17	StringTie	exon	3659858	3659975	1000	+	.	gene_id "MSTRG.73871"; transcript_id "MSTRG.73871.13"; exon_number "11";
chr17	StringTie	exon	3660236	3662575	1000	+	.	gene_id "MSTRG.73871"; transcript_id "MSTRG.73871.13"; exon_number "12";
chr17	StringTie	exon	3662684	3663199	1000	+	.	gene_id "MSTRG.73871"; transcript_id "MSTRG.73871.13"; exon_number "13";
chr17	StringTie	exon	3663308	3663444	1000	+	.	gene_id "MSTRG.73871"; transcript_id "MSTRG.73871.13"; exon_number "14";
chr17	StringTie	exon	3663525	3663606	1000	+	.	gene_id "MSTRG.73871"; transcript_id "MSTRG.73871.13"; exon_number "15";
chr17	StringTie	exon	3663695	3664643	1000	+	.	gene_id "MSTRG.73871"; transcript_id "MSTRG.73871.13"; exon_number "16";
chr17	StringTie	transcript	3662987	3663863	1000	+	.	gene_id "MSTRG.73871"; transcript_id "MSTRG.73871.130";
chr17	StringTie	exon	3662987	3663199	1000	+	.	gene_id "MSTRG.73871"; transcript_id "MSTRG.73871.130"; exon_number "1";
chr17	StringTie	exon	3663308	3663339	1000	+	.	gene_id "MSTRG.73871"; transcript_id "MSTRG.73871.130"; exon_number "2";
chr17	StringTie	exon	3663470	3663564	1000	+	.	gene_id "MSTRG.73871"; transcript_id "MSTRG.73871.130"; exon_number "3";
chr17	StringTie	exon	3663637	3663863	1000	+	.	gene_id "MSTRG.73871"; transcript_id "MSTRG.73871.130"; exon_number "4";
chr17	StringTie	transcript	3662988	3664189	1000	+	.	gene_id "MSTRG.73871"; transcript_id "MSTRG.73871.131";
chr17	StringTie	exon	3662988	3663106	1000	+	.	gene_id "MSTRG.73871"; transcript_id "MSTRG.73871.131"; exon_number "1";
chr17	StringTie	exon	3663500	3664189	1000	+	.	gene_id "MSTRG.73871"; transcript_id "MSTRG.73871.131"; exon_number "2";
chr17	StringTie	transcript	3662988	3664652	1000	+	.	gene_id "MSTRG.73871"; transcript_id "MSTRG.73871.132";
chr17	StringTie	exon	3662988	3663199	1000	+	.	gene_id "MSTRG.73871"; transcript_id "MSTRG.73871.132"; exon_number "1";
chr17	StringTie	exon	3663308	3663368	1000	+	.	gene_id "MSTRG.73871"; transcript_id "MSTRG.73871.132"; exon_number "2";
chr17	StringTie	exon	3663525	3663907	1000	+	.	gene_id "MSTRG.73871"; transcript_id "MSTRG.73871.132"; exon_number "3";
chr17	StringTie	exon	3664037	3664652	1000	+	.	gene_id "MSTRG.73871"; transcript_id "MSTRG.73871.132"; exon_number "4";
chr17	StringTie	transcript	3662989	3664830	1000	+	.	gene_id "MSTRG.73871"; transcript_id "MSTRG.73871.133";
chr17	StringTie	exon	3662989	3663195	1000	+	.	gene_id "MSTRG.73871"; transcript_id "MSTRG.73871.133"; exon_number "1";
chr17	StringTie	exon	3663574	3663606	1000	+	.	gene_id "MSTRG.73871"; transcript_id "MSTRG.73871.133"; exon_number "2";
chr17	StringTie	exon	3664717	3664830	1000	+	.	gene_id "MSTRG.73871"; transcript_id "MSTRG.73871.133"; exon_number "3";
chr17	StringTie	transcript	3662992	3663833	1000	+	.	gene_id "MSTRG.73871"; transcript_id "MSTRG.73871.134";
chr17	StringTie	exon	3662992	3663199	1000	+	.	gene_id "MSTRG.73871"; transcript_id "MSTRG.73871.134"; exon_number "1";
chr17	StringTie	exon	3663308	3663444	1000	+	.	gene_id "MSTRG.73871"; transcript_id "MSTRG.73871.134"; exon_number "2";
chr17	StringTie	exon	3663525	3663564	1000	+	.	gene_id "MSTRG.73871"; transcript_id "MSTRG.73871.134"; exon_number "3";
chr17	StringTie	exon	3663687	3663833	1000	+	.	gene_id "MSTRG.73871"; transcript_id "MSTRG.73871.134"; exon_number "4";
chr17	StringTie	transcript	3662995	3663888	1000	+	.	gene_id "MSTRG.73871"; transcript_id "MSTRG.73871.135";
chr17	StringTie	exon	3662995	3663195	1000	+	.	gene_id "MSTRG.73871"; transcript_id "MSTRG.73871.135"; exon_number "1";
chr17	StringTie	exon	3663612	3663888	1000	+	.	gene_id "MSTRG.73871"; transcript_id "MSTRG.73871.135"; exon_number "2";
chr17	StringTie	transcript	3662997	3664183	1000	+	.	gene_id "MSTRG.73871"; transcript_id "MSTRG.73871.136";
chr17	StringTie	exon	3662997	3663195	1000	+	.	gene_id "MSTRG.73871"; transcript_id "MSTRG.73871.136"; exon_number "1";
chr17	StringTie	exon	3663581	3663606	1000	+	.	gene_id "MSTRG.73871"; transcript_id "MSTRG.73871.136"; exon_number "2";
chr17	StringTie	exon	3663695	3664183	1000	+	.	gene_id "MSTRG.73871"; transcript_id "MSTRG.73871.136"; exon_number "3";
chr17	StringTie	transcript	3662999	3663788	1000	+	.	gene_id "MSTRG.73871"; transcript_id "MSTRG.73871.137";
chr17	StringTie	exon	3662999	3663199	1000	+	.	gene_id "MSTRG.73871"; transcript_id "MSTRG.73871.137"; exon_number "1";
chr17	StringTie	exon	3663308	3663383	1000	+	.	gene_id "MSTRG.73871"; transcript_id "MSTRG.73871.137"; exon_number "2";
chr17	StringTie	exon	3663586	3663788	1000	+	.	gene_id "MSTRG.73871"; transcript_id "MSTRG.73871.137"; exon_number "3";
chr17	StringTie	transcript	3663001	3664198	1000	+	.	gene_id "MSTRG.73871"; transcript_id "MSTRG.73871.138";
chr17	StringTie	exon	3663001	3663368	1000	+	.	gene_id "MSTRG.73871"; transcript_id "MSTRG.73871.138"; exon_number "1";
chr17	StringTie	exon	3663525	3663611	1000	+	.	gene_id "MSTRG.73871"; transcript_id "MSTRG.73871.138"; exon_number "2";
chr17	StringTie	exon	3663675	3664198	1000	+	.	gene_id "MSTRG.73871"; transcript_id "MSTRG.73871.138"; exon_number "3";
chr17	StringTie	transcript	3663003	3664180	1000	+	.	gene_id "MSTRG.73871"; transcript_id "MSTRG.73871.139";
chr17	StringTie	exon	3663003	3663199	1000	+	.	gene_id "MSTRG.73871"; transcript_id "MSTRG.73871.139"; exon_number "1";
chr17	StringTie	exon	3663308	3663492	1000	+	.	gene_id "MSTRG.73871"; transcript_id "MSTRG.73871.139"; exon_number "2";
chr17	StringTie	exon	3663617	3664180	1000	+	.	gene_id "MSTRG.73871"; transcript_id "MSTRG.73871.139"; exon_number "3";
chr17	StringTie	transcript	3636320	3664198	1000	+	.	gene_id "MSTRG.73871"; transcript_id "MSTRG.73871.14";
chr17	StringTie	exon	3636320	3636831	1000	+	.	gene_id "MSTRG.73871"; transcript_id "MSTRG.73871.14"; exon_number "1";
chr17	StringTie	exon	3637107	3637316	1000	+	.	gene_id "MSTRG.73871"; transcript_id "MSTRG.73871.14"; exon_number "2";
chr17	StringTie	exon	3640188	3640267	1000	+	.	gene_id "MSTRG.73871"; transcript_id "MSTRG.73871.14"; exon_number "3";
chr17	StringTie	exon	3647444	3647522	1000	+	.	gene_id "MSTRG.73871"; transcript_id "MSTRG.73871.14"; exon_number "4";
chr17	StringTie	exon	3654998	3655101	1000	+	.	gene_id "MSTRG.73871"; transcript_id "MSTRG.73871.14"; exon_number "5";
chr17	StringTie	exon	3655221	3655352	1000	+	.	gene_id "MSTRG.73871"; transcript_id "MSTRG.73871.14"; exon_number "6";
chr17	StringTie	exon	3656487	3656586	1000	+	.	gene_id "MSTRG.73871"; transcript_id "MSTRG.73871.14"; exon_number "7";
chr17	StringTie	exon	3656676	3656795	1000	+	.	gene_id "MSTRG.73871"; transcript_id "MSTRG.73871.14"; exon_number "8";
chr17	StringTie	exon	3658005	3658175	1000	+	.	gene_id "MSTRG.73871"; transcript_id "MSTRG.73871.14"; exon_number "9";
chr17	StringTie	exon	3659858	3659975	1000	+	.	gene_id "MSTRG.73871"; transcript_id "MSTRG.73871.14"; exon_number "10";
chr17	StringTie	exon	3660236	3663199	1000	+	.	gene_id "MSTRG.73871"; transcript_id "MSTRG.73871.14"; exon_number "11";
chr17	StringTie	exon	3663308	3663573	1000	+	.	gene_id "MSTRG.73871"; transcript_id "MSTRG.73871.14"; exon_number "12";
chr17	StringTie	exon	3663647	3664198	1000	+	.	gene_id "MSTRG.73871"; transcript_id "MSTRG.73871.14"; exon_number "13";
chr17	StringTie	transcript	3663004	3664179	1000	+	.	gene_id "MSTRG.73871"; transcript_id "MSTRG.73871.140";
chr17	StringTie	exon	3663004	3663199	1000	+	.	gene_id "MSTRG.73871"; transcript_id "MSTRG.73871.140"; exon_number "1";
chr17	StringTie	exon	3663308	3663444	1000	+	.	gene_id "MSTRG.73871"; transcript_id "MSTRG.73871.140"; exon_number "2";
chr17	StringTie	exon	3663574	3664179	1000	+	.	gene_id "MSTRG.73871"; transcript_id "MSTRG.73871.140"; exon_number "3";
chr17	StringTie	transcript	3663006	3664173	1000	+	.	gene_id "MSTRG.73871"; transcript_id "MSTRG.73871.141";
chr17	StringTie	exon	3663006	3663251	1000	+	.	gene_id "MSTRG.73871"; transcript_id "MSTRG.73871.141"; exon_number "1";
chr17	StringTie	exon	3663369	3663611	1000	+	.	gene_id "MSTRG.73871"; transcript_id "MSTRG.73871.141"; exon_number "2";
chr17	StringTie	exon	3663675	3664173	1000	+	.	gene_id "MSTRG.73871"; transcript_id "MSTRG.73871.141"; exon_number "3";
chr17	StringTie	transcript	3663012	3664170	1000	+	.	gene_id "MSTRG.73871"; transcript_id "MSTRG.73871.142";
chr17	StringTie	exon	3663012	3663199	1000	+	.	gene_id "MSTRG.73871"; transcript_id "MSTRG.73871.142"; exon_number "1";
chr17	StringTie	exon	3663308	3663388	1000	+	.	gene_id "MSTRG.73871"; transcript_id "MSTRG.73871.142"; exon_number "2";
chr17	StringTie	exon	3663603	3663611	1000	+	.	gene_id "MSTRG.73871"; transcript_id "MSTRG.73871.142"; exon_number "3";
chr17	StringTie	exon	3663675	3664170	1000	+	.	gene_id "MSTRG.73871"; transcript_id "MSTRG.73871.142"; exon_number "4";
chr17	StringTie	transcript	3663012	3663883	1000	+	.	gene_id "MSTRG.73871"; transcript_id "MSTRG.73871.143";
chr17	StringTie	exon	3663012	3663388	1000	+	.	gene_id "MSTRG.73871"; transcript_id "MSTRG.73871.143"; exon_number "1";
chr17	StringTie	exon	3663603	3663606	1000	+	.	gene_id "MSTRG.73871"; transcript_id "MSTRG.73871.143"; exon_number "2";
chr17	StringTie	exon	3663695	3663883	1000	+	.	gene_id "MSTRG.73871"; transcript_id "MSTRG.73871.143"; exon_number "3";
chr17	StringTie	transcript	3663014	3663853	1000	+	.	gene_id "MSTRG.73871"; transcript_id "MSTRG.73871.144";
chr17	StringTie	exon	3663014	3663146	1000	+	.	gene_id "MSTRG.73871"; transcript_id "MSTRG.73871.144"; exon_number "1";
chr17	StringTie	exon	3663278	3663368	1000	+	.	gene_id "MSTRG.73871"; transcript_id "MSTRG.73871.144"; exon_number "2";
chr17	StringTie	exon	3663525	3663611	1000	+	.	gene_id "MSTRG.73871"; transcript_id "MSTRG.73871.144"; exon_number "3";
chr17	StringTie	exon	3663675	3663853	1000	+	.	gene_id "MSTRG.73871"; transcript_id "MSTRG.73871.144"; exon_number "4";
chr17	StringTie	transcript	3663015	3663670	1000	+	.	gene_id "MSTRG.73871"; transcript_id "MSTRG.73871.145";
chr17	StringTie	exon	3663015	3663307	1000	+	.	gene_id "MSTRG.73871"; transcript_id "MSTRG.73871.145"; exon_number "1";
chr17	StringTie	exon	3663369	3663546	1000	+	.	gene_id "MSTRG.73871"; transcript_id "MSTRG.73871.145"; exon_number "2";
chr17	StringTie	exon	3663581	3663670	1000	+	.	gene_id "MSTRG.73871"; transcript_id "MSTRG.73871.145"; exon_number "3";
chr17	StringTie	transcript	3663015	3663670	1000	+	.	gene_id "MSTRG.73871"; transcript_id "MSTRG.73871.146";
chr17	StringTie	exon	3663015	3663199	1000	+	.	gene_id "MSTRG.73871"; transcript_id "MSTRG.73871.146"; exon_number "1";
chr17	StringTie	exon	3663308	3663546	1000	+	.	gene_id "MSTRG.73871"; transcript_id "MSTRG.73871.146"; exon_number "2";
chr17	StringTie	exon	3663581	3663670	1000	+	.	gene_id "MSTRG.73871"; transcript_id "MSTRG.73871.146"; exon_number "3";
chr17	StringTie	transcript	3663017	3663885	1000	+	.	gene_id "MSTRG.73871"; transcript_id "MSTRG.73871.147";
chr17	StringTie	exon	3663017	3663368	1000	+	.	gene_id "MSTRG.73871"; transcript_id "MSTRG.73871.147"; exon_number "1";
chr17	StringTie	exon	3663525	3663606	1000	+	.	gene_id "MSTRG.73871"; transcript_id "MSTRG.73871.147"; exon_number "2";
chr17	StringTie	exon	3663695	3663885	1000	+	.	gene_id "MSTRG.73871"; transcript_id "MSTRG.73871.147"; exon_number "3";
chr17	StringTie	transcript	3663018	3664182	1000	+	.	gene_id "MSTRG.73871"; transcript_id "MSTRG.73871.148";
chr17	StringTie	exon	3663018	3663251	1000	+	.	gene_id "MSTRG.73871"; transcript_id "MSTRG.73871.148"; exon_number "1";
chr17	StringTie	exon	3663369	3663616	1000	+	.	gene_id "MSTRG.73871"; transcript_id "MSTRG.73871.148"; exon_number "2";
chr17	StringTie	exon	3663675	3664182	1000	+	.	gene_id "MSTRG.73871"; transcript_id "MSTRG.73871.148"; exon_number "3";
chr17	StringTie	transcript	3663020	3663923	1000	+	.	gene_id "MSTRG.73871"; transcript_id "MSTRG.73871.149";
chr17	StringTie	exon	3663020	3663251	1000	+	.	gene_id "MSTRG.73871"; transcript_id "MSTRG.73871.149"; exon_number "1";
chr17	StringTie	exon	3663369	3663564	1000	+	.	gene_id "MSTRG.73871"; transcript_id "MSTRG.73871.149"; exon_number "2";
chr17	StringTie	exon	3663668	3663923	1000	+	.	gene_id "MSTRG.73871"; transcript_id "MSTRG.73871.149"; exon_number "3";
chr17	StringTie	transcript	3636320	3664167	1000	+	.	gene_id "MSTRG.73871"; transcript_id "MSTRG.73871.15";
chr17	StringTie	exon	3636320	3636831	1000	+	.	gene_id "MSTRG.73871"; transcript_id "MSTRG.73871.15"; exon_number "1";
chr17	StringTie	exon	3637107	3637316	1000	+	.	gene_id "MSTRG.73871"; transcript_id "MSTRG.73871.15"; exon_number "2";
chr17	StringTie	exon	3640188	3640267	1000	+	.	gene_id "MSTRG.73871"; transcript_id "MSTRG.73871.15"; exon_number "3";
chr17	StringTie	exon	3647444	3647522	1000	+	.	gene_id "MSTRG.73871"; transcript_id "MSTRG.73871.15"; exon_number "4";
chr17	StringTie	exon	3648847	3648931	1000	+	.	gene_id "MSTRG.73871"; transcript_id "MSTRG.73871.15"; exon_number "5";
chr17	StringTie	exon	3654998	3655101	1000	+	.	gene_id "MSTRG.73871"; transcript_id "MSTRG.73871.15"; exon_number "6";
chr17	StringTie	exon	3655221	3655352	1000	+	.	gene_id "MSTRG.73871"; transcript_id "MSTRG.73871.15"; exon_number "7";
chr17	StringTie	exon	3656487	3656586	1000	+	.	gene_id "MSTRG.73871"; transcript_id "MSTRG.73871.15"; exon_number "8";
chr17	StringTie	exon	3656676	3656795	1000	+	.	gene_id "MSTRG.73871"; transcript_id "MSTRG.73871.15"; exon_number "9";
chr17	StringTie	exon	3658005	3659975	1000	+	.	gene_id "MSTRG.73871"; transcript_id "MSTRG.73871.15"; exon_number "10";
chr17	StringTie	exon	3660236	3663282	1000	+	.	gene_id "MSTRG.73871"; transcript_id "MSTRG.73871.15"; exon_number "11";
chr17	StringTie	exon	3663331	3663461	1000	+	.	gene_id "MSTRG.73871"; transcript_id "MSTRG.73871.15"; exon_number "12";
chr17	StringTie	exon	3663525	3663573	1000	+	.	gene_id "MSTRG.73871"; transcript_id "MSTRG.73871.15"; exon_number "13";
chr17	StringTie	exon	3663647	3664167	1000	+	.	gene_id "MSTRG.73871"; transcript_id "MSTRG.73871.15"; exon_number "14";
chr17	StringTie	transcript	3663020	3663923	1000	+	.	gene_id "MSTRG.73871"; transcript_id "MSTRG.73871.150";
chr17	StringTie	exon	3663020	3663261	1000	+	.	gene_id "MSTRG.73871"; transcript_id "MSTRG.73871.150"; exon_number "1";
chr17	StringTie	exon	3663331	3663461	1000	+	.	gene_id "MSTRG.73871"; transcript_id "MSTRG.73871.150"; exon_number "2";
chr17	StringTie	exon	3663525	3663564	1000	+	.	gene_id "MSTRG.73871"; transcript_id "MSTRG.73871.150"; exon_number "3";
chr17	StringTie	exon	3663668	3663923	1000	+	.	gene_id "MSTRG.73871"; transcript_id "MSTRG.73871.150"; exon_number "4";
chr17	StringTie	transcript	3663020	3663923	1000	+	.	gene_id "MSTRG.73871"; transcript_id "MSTRG.73871.151";
chr17	StringTie	exon	3663020	3663199	1000	+	.	gene_id "MSTRG.73871"; transcript_id "MSTRG.73871.151"; exon_number "1";
chr17	StringTie	exon	3663308	3663461	1000	+	.	gene_id "MSTRG.73871"; transcript_id "MSTRG.73871.151"; exon_number "2";
chr17	StringTie	exon	3663525	3663616	1000	+	.	gene_id "MSTRG.73871"; transcript_id "MSTRG.73871.151"; exon_number "3";
chr17	StringTie	exon	3663722	3663923	1000	+	.	gene_id "MSTRG.73871"; transcript_id "MSTRG.73871.151"; exon_number "4";
chr17	StringTie	transcript	3663026	3663806	1000	+	.	gene_id "MSTRG.73871"; transcript_id "MSTRG.73871.152";
chr17	StringTie	exon	3663026	3663146	1000	+	.	gene_id "MSTRG.73871"; transcript_id "MSTRG.73871.152"; exon_number "1";
chr17	StringTie	exon	3663178	3663524	1000	+	.	gene_id "MSTRG.73871"; transcript_id "MSTRG.73871.152"; exon_number "2";
chr17	StringTie	exon	3663617	3663806	1000	+	.	gene_id "MSTRG.73871"; transcript_id "MSTRG.73871.152"; exon_number "3";
chr17	StringTie	transcript	3663026	3664195	1000	+	.	gene_id "MSTRG.73871"; transcript_id "MSTRG.73871.153";
chr17	StringTie	exon	3663026	3663195	1000	+	.	gene_id "MSTRG.73871"; transcript_id "MSTRG.73871.153"; exon_number "1";
chr17	StringTie	exon	3663581	3663721	1000	+	.	gene_id "MSTRG.73871"; transcript_id "MSTRG.73871.153"; exon_number "2";
chr17	StringTie	exon	3663757	3664195	1000	+	.	gene_id "MSTRG.73871"; transcript_id "MSTRG.73871.153"; exon_number "3";
chr17	StringTie	transcript	3663026	3663838	1000	+	.	gene_id "MSTRG.73871"; transcript_id "MSTRG.73871.154";
chr17	StringTie	exon	3663026	3663199	1000	+	.	gene_id "MSTRG.73871"; transcript_id "MSTRG.73871.154"; exon_number "1";
chr17	StringTie	exon	3663308	3663461	1000	+	.	gene_id "MSTRG.73871"; transcript_id "MSTRG.73871.154"; exon_number "2";
chr17	StringTie	exon	3663525	3663564	1000	+	.	gene_id "MSTRG.73871"; transcript_id "MSTRG.73871.154"; exon_number "3";
chr17	StringTie	exon	3663668	3663838	1000	+	.	gene_id "MSTRG.73871"; transcript_id "MSTRG.73871.154"; exon_number "4";
chr17	StringTie	transcript	3663028	3663849	1000	+	.	gene_id "MSTRG.73871"; transcript_id "MSTRG.73871.155";
chr17	StringTie	exon	3663028	3663199	1000	+	.	gene_id "MSTRG.73871"; transcript_id "MSTRG.73871.155"; exon_number "1";
chr17	StringTie	exon	3663308	3663444	1000	+	.	gene_id "MSTRG.73871"; transcript_id "MSTRG.73871.155"; exon_number "2";
chr17	StringTie	exon	3663525	3663564	1000	+	.	gene_id "MSTRG.73871"; transcript_id "MSTRG.73871.155"; exon_number "3";
chr17	StringTie	exon	3663595	3663849	1000	+	.	gene_id "MSTRG.73871"; transcript_id "MSTRG.73871.155"; exon_number "4";
chr17	StringTie	transcript	3663028	3663899	1000	+	.	gene_id "MSTRG.73871"; transcript_id "MSTRG.73871.156";
chr17	StringTie	exon	3663028	3663199	1000	+	.	gene_id "MSTRG.73871"; transcript_id "MSTRG.73871.156"; exon_number "1";
chr17	StringTie	exon	3663308	3663339	1000	+	.	gene_id "MSTRG.73871"; transcript_id "MSTRG.73871.156"; exon_number "2";
chr17	StringTie	exon	3663595	3663899	1000	+	.	gene_id "MSTRG.73871"; transcript_id "MSTRG.73871.156"; exon_number "3";
chr17	StringTie	transcript	3663029	3663899	1000	+	.	gene_id "MSTRG.73871"; transcript_id "MSTRG.73871.157";
chr17	StringTie	exon	3663029	3663307	1000	+	.	gene_id "MSTRG.73871"; transcript_id "MSTRG.73871.157"; exon_number "1";
chr17	StringTie	exon	3663715	3663899	1000	+	.	gene_id "MSTRG.73871"; transcript_id "MSTRG.73871.157"; exon_number "2";
chr17	StringTie	transcript	3663029	3663869	1000	+	.	gene_id "MSTRG.73871"; transcript_id "MSTRG.73871.158";
chr17	StringTie	exon	3663029	3663444	1000	+	.	gene_id "MSTRG.73871"; transcript_id "MSTRG.73871.158"; exon_number "1";
chr17	StringTie	exon	3663525	3663564	1000	+	.	gene_id "MSTRG.73871"; transcript_id "MSTRG.73871.158"; exon_number "2";
chr17	StringTie	exon	3663598	3663869	1000	+	.	gene_id "MSTRG.73871"; transcript_id "MSTRG.73871.158"; exon_number "3";
chr17	StringTie	transcript	3663029	3663778	1000	+	.	gene_id "MSTRG.73871"; transcript_id "MSTRG.73871.159";
chr17	StringTie	exon	3663029	3663339	1000	+	.	gene_id "MSTRG.73871"; transcript_id "MSTRG.73871.159"; exon_number "1";
chr17	StringTie	exon	3663369	3663564	1000	+	.	gene_id "MSTRG.73871"; transcript_id "MSTRG.73871.159"; exon_number "2";
chr17	StringTie	exon	3663668	3663778	1000	+	.	gene_id "MSTRG.73871"; transcript_id "MSTRG.73871.159"; exon_number "3";
chr17	StringTie	transcript	3636320	3664174	1000	+	.	gene_id "MSTRG.73871"; transcript_id "MSTRG.73871.16";
chr17	StringTie	exon	3636320	3637316	1000	+	.	gene_id "MSTRG.73871"; transcript_id "MSTRG.73871.16"; exon_number "1";
chr17	StringTie	exon	3640188	3640267	1000	+	.	gene_id "MSTRG.73871"; transcript_id "MSTRG.73871.16"; exon_number "2";
chr17	StringTie	exon	3647444	3647522	1000	+	.	gene_id "MSTRG.73871"; transcript_id "MSTRG.73871.16"; exon_number "3";
chr17	StringTie	exon	3648847	3648931	1000	+	.	gene_id "MSTRG.73871"; transcript_id "MSTRG.73871.16"; exon_number "4";
chr17	StringTie	exon	3654998	3655101	1000	+	.	gene_id "MSTRG.73871"; transcript_id "MSTRG.73871.16"; exon_number "5";
chr17	StringTie	exon	3655221	3655352	1000	+	.	gene_id "MSTRG.73871"; transcript_id "MSTRG.73871.16"; exon_number "6";
chr17	StringTie	exon	3656487	3656586	1000	+	.	gene_id "MSTRG.73871"; transcript_id "MSTRG.73871.16"; exon_number "7";
chr17	StringTie	exon	3656676	3656795	1000	+	.	gene_id "MSTRG.73871"; transcript_id "MSTRG.73871.16"; exon_number "8";
chr17	StringTie	exon	3658005	3658175	1000	+	.	gene_id "MSTRG.73871"; transcript_id "MSTRG.73871.16"; exon_number "9";
chr17	StringTie	exon	3659858	3659975	1000	+	.	gene_id "MSTRG.73871"; transcript_id "MSTRG.73871.16"; exon_number "10";
chr17	StringTie	exon	3660236	3663199	1000	+	.	gene_id "MSTRG.73871"; transcript_id "MSTRG.73871.16"; exon_number "11";
chr17	StringTie	exon	3663308	3663580	1000	+	.	gene_id "MSTRG.73871"; transcript_id "MSTRG.73871.16"; exon_number "12";
chr17	StringTie	exon	3663612	3664174	1000	+	.	gene_id "MSTRG.73871"; transcript_id "MSTRG.73871.16"; exon_number "13";
chr17	StringTie	transcript	3663029	3663869	1000	+	.	gene_id "MSTRG.73871"; transcript_id "MSTRG.73871.160";
chr17	StringTie	exon	3663029	3663289	1000	+	.	gene_id "MSTRG.73871"; transcript_id "MSTRG.73871.160"; exon_number "1";
chr17	StringTie	exon	3663344	3663388	1000	+	.	gene_id "MSTRG.73871"; transcript_id "MSTRG.73871.160"; exon_number "2";
chr17	StringTie	exon	3663603	3663869	1000	+	.	gene_id "MSTRG.73871"; transcript_id "MSTRG.73871.160"; exon_number "3";
chr17	StringTie	transcript	3663029	3663869	1000	+	.	gene_id "MSTRG.73871"; transcript_id "MSTRG.73871.161";
chr17	StringTie	exon	3663029	3663199	1000	+	.	gene_id "MSTRG.73871"; transcript_id "MSTRG.73871.161"; exon_number "1";
chr17	StringTie	exon	3663308	3663444	1000	+	.	gene_id "MSTRG.73871"; transcript_id "MSTRG.73871.161"; exon_number "2";
chr17	StringTie	exon	3663525	3663564	1000	+	.	gene_id "MSTRG.73871"; transcript_id "MSTRG.73871.161"; exon_number "3";
chr17	StringTie	exon	3663598	3663869	1000	+	.	gene_id "MSTRG.73871"; transcript_id "MSTRG.73871.161"; exon_number "4";
chr17	StringTie	transcript	3663030	3663875	1000	+	.	gene_id "MSTRG.73871"; transcript_id "MSTRG.73871.162";
chr17	StringTie	exon	3663030	3663199	1000	+	.	gene_id "MSTRG.73871"; transcript_id "MSTRG.73871.162"; exon_number "1";
chr17	StringTie	exon	3663308	3663474	1000	+	.	gene_id "MSTRG.73871"; transcript_id "MSTRG.73871.162"; exon_number "2";
chr17	StringTie	exon	3663665	3663875	1000	+	.	gene_id "MSTRG.73871"; transcript_id "MSTRG.73871.162"; exon_number "3";
chr17	StringTie	transcript	3663030	3663866	1000	+	.	gene_id "MSTRG.73871"; transcript_id "MSTRG.73871.163";
chr17	StringTie	exon	3663030	3663199	1000	+	.	gene_id "MSTRG.73871"; transcript_id "MSTRG.73871.163"; exon_number "1";
chr17	StringTie	exon	3663308	3663444	1000	+	.	gene_id "MSTRG.73871"; transcript_id "MSTRG.73871.163"; exon_number "2";
chr17	StringTie	exon	3663525	3663616	1000	+	.	gene_id "MSTRG.73871"; transcript_id "MSTRG.73871.163"; exon_number "3";
chr17	StringTie	exon	3663675	3663866	1000	+	.	gene_id "MSTRG.73871"; transcript_id "MSTRG.73871.163"; exon_number "4";
chr17	StringTie	transcript	3663030	3663875	1000	+	.	gene_id "MSTRG.73871"; transcript_id "MSTRG.73871.164";
chr17	StringTie	exon	3663030	3663199	1000	+	.	gene_id "MSTRG.73871"; transcript_id "MSTRG.73871.164"; exon_number "1";
chr17	StringTie	exon	3663308	3663449	1000	+	.	gene_id "MSTRG.73871"; transcript_id "MSTRG.73871.164"; exon_number "2";
chr17	StringTie	exon	3663607	3663616	1000	+	.	gene_id "MSTRG.73871"; transcript_id "MSTRG.73871.164"; exon_number "3";
chr17	StringTie	exon	3663675	3663875	1000	+	.	gene_id "MSTRG.73871"; transcript_id "MSTRG.73871.164"; exon_number "4";
chr17	StringTie	transcript	3663030	3663837	1000	+	.	gene_id "MSTRG.73871"; transcript_id "MSTRG.73871.165";
chr17	StringTie	exon	3663030	3663199	1000	+	.	gene_id "MSTRG.73871"; transcript_id "MSTRG.73871.165"; exon_number "1";
chr17	StringTie	exon	3663308	3663368	1000	+	.	gene_id "MSTRG.73871"; transcript_id "MSTRG.73871.165"; exon_number "2";
chr17	StringTie	exon	3663451	3663611	1000	+	.	gene_id "MSTRG.73871"; transcript_id "MSTRG.73871.165"; exon_number "3";
chr17	StringTie	exon	3663675	3663837	1000	+	.	gene_id "MSTRG.73871"; transcript_id "MSTRG.73871.165"; exon_number "4";
chr17	StringTie	transcript	3663031	3664670	1000	+	.	gene_id "MSTRG.73871"; transcript_id "MSTRG.73871.166";
chr17	StringTie	exon	3663031	3663199	1000	+	.	gene_id "MSTRG.73871"; transcript_id "MSTRG.73871.166"; exon_number "1";
chr17	StringTie	exon	3663308	3663444	1000	+	.	gene_id "MSTRG.73871"; transcript_id "MSTRG.73871.166"; exon_number "2";
chr17	StringTie	exon	3663525	3663611	1000	+	.	gene_id "MSTRG.73871"; transcript_id "MSTRG.73871.166"; exon_number "3";
chr17	StringTie	exon	3663675	3664670	1000	+	.	gene_id "MSTRG.73871"; transcript_id "MSTRG.73871.166"; exon_number "4";
chr17	StringTie	transcript	3663031	3663841	1000	+	.	gene_id "MSTRG.73871"; transcript_id "MSTRG.73871.167";
chr17	StringTie	exon	3663031	3663195	1000	+	.	gene_id "MSTRG.73871"; transcript_id "MSTRG.73871.167"; exon_number "1";
chr17	StringTie	exon	3663603	3663841	1000	+	.	gene_id "MSTRG.73871"; transcript_id "MSTRG.73871.167"; exon_number "2";
chr17	StringTie	transcript	3663031	3663802	1000	+	.	gene_id "MSTRG.73871"; transcript_id "MSTRG.73871.168";
chr17	StringTie	exon	3663031	3663199	1000	+	.	gene_id "MSTRG.73871"; transcript_id "MSTRG.73871.168"; exon_number "1";
chr17	StringTie	exon	3663308	3663449	1000	+	.	gene_id "MSTRG.73871"; transcript_id "MSTRG.73871.168"; exon_number "2";
chr17	StringTie	exon	3663581	3663802	1000	+	.	gene_id "MSTRG.73871"; transcript_id "MSTRG.73871.168"; exon_number "3";
chr17	StringTie	transcript	3663031	3663842	1000	+	.	gene_id "MSTRG.73871"; transcript_id "MSTRG.73871.169";
chr17	StringTie	exon	3663031	3663199	1000	+	.	gene_id "MSTRG.73871"; transcript_id "MSTRG.73871.169"; exon_number "1";
chr17	StringTie	exon	3663308	3663388	1000	+	.	gene_id "MSTRG.73871"; transcript_id "MSTRG.73871.169"; exon_number "2";
chr17	StringTie	exon	3663671	3663842	1000	+	.	gene_id "MSTRG.73871"; transcript_id "MSTRG.73871.169"; exon_number "3";
chr17	StringTie	transcript	3636320	3664192	1000	+	.	gene_id "MSTRG.73871"; transcript_id "MSTRG.73871.17";
chr17	StringTie	exon	3636320	3636831	1000	+	.	gene_id "MSTRG.73871"; transcript_id "MSTRG.73871.17"; exon_number "1";
chr17	StringTie	exon	3637107	3637316	1000	+	.	gene_id "MSTRG.73871"; transcript_id "MSTRG.73871.17"; exon_number "2";
chr17	StringTie	exon	3640188	3640267	1000	+	.	gene_id "MSTRG.73871"; transcript_id "MSTRG.73871.17"; exon_number "3";
chr17	StringTie	exon	3647444	3647522	1000	+	.	gene_id "MSTRG.73871"; transcript_id "MSTRG.73871.17"; exon_number "4";
chr17	StringTie	exon	3648847	3648931	1000	+	.	gene_id "MSTRG.73871"; transcript_id "MSTRG.73871.17"; exon_number "5";
chr17	StringTie	exon	3654998	3655101	1000	+	.	gene_id "MSTRG.73871"; transcript_id "MSTRG.73871.17"; exon_number "6";
chr17	StringTie	exon	3655221	3655352	1000	+	.	gene_id "MSTRG.73871"; transcript_id "MSTRG.73871.17"; exon_number "7";
chr17	StringTie	exon	3656487	3656586	1000	+	.	gene_id "MSTRG.73871"; transcript_id "MSTRG.73871.17"; exon_number "8";
chr17	StringTie	exon	3656676	3656795	1000	+	.	gene_id "MSTRG.73871"; transcript_id "MSTRG.73871.17"; exon_number "9";
chr17	StringTie	exon	3658005	3659975	1000	+	.	gene_id "MSTRG.73871"; transcript_id "MSTRG.73871.17"; exon_number "10";
chr17	StringTie	exon	3660236	3663195	1000	+	.	gene_id "MSTRG.73871"; transcript_id "MSTRG.73871.17"; exon_number "11";
chr17	StringTie	exon	3663222	3663611	1000	+	.	gene_id "MSTRG.73871"; transcript_id "MSTRG.73871.17"; exon_number "12";
chr17	StringTie	exon	3663675	3664192	1000	+	.	gene_id "MSTRG.73871"; transcript_id "MSTRG.73871.17"; exon_number "13";
chr17	StringTie	transcript	3663031	3663841	1000	+	.	gene_id "MSTRG.73871"; transcript_id "MSTRG.73871.170";
chr17	StringTie	exon	3663031	3663195	1000	+	.	gene_id "MSTRG.73871"; transcript_id "MSTRG.73871.170"; exon_number "1";
chr17	StringTie	exon	3663603	3663616	1000	+	.	gene_id "MSTRG.73871"; transcript_id "MSTRG.73871.170"; exon_number "2";
chr17	StringTie	exon	3663675	3663841	1000	+	.	gene_id "MSTRG.73871"; transcript_id "MSTRG.73871.170"; exon_number "3";
chr17	StringTie	transcript	3663031	3663857	1000	+	.	gene_id "MSTRG.73871"; transcript_id "MSTRG.73871.171";
chr17	StringTie	exon	3663031	3663195	1000	+	.	gene_id "MSTRG.73871"; transcript_id "MSTRG.73871.171"; exon_number "1";
chr17	StringTie	exon	3663574	3663721	1000	+	.	gene_id "MSTRG.73871"; transcript_id "MSTRG.73871.171"; exon_number "2";
chr17	StringTie	exon	3663784	3663857	1000	+	.	gene_id "MSTRG.73871"; transcript_id "MSTRG.73871.171"; exon_number "3";
chr17	StringTie	transcript	3663031	3664191	1000	+	.	gene_id "MSTRG.73871"; transcript_id "MSTRG.73871.172";
chr17	StringTie	exon	3663031	3663199	1000	+	.	gene_id "MSTRG.73871"; transcript_id "MSTRG.73871.172"; exon_number "1";
chr17	StringTie	exon	3663308	3663466	1000	+	.	gene_id "MSTRG.73871"; transcript_id "MSTRG.73871.172"; exon_number "2";
chr17	StringTie	exon	3663586	3663616	1000	+	.	gene_id "MSTRG.73871"; transcript_id "MSTRG.73871.172"; exon_number "3";
chr17	StringTie	exon	3663726	3664191	1000	+	.	gene_id "MSTRG.73871"; transcript_id "MSTRG.73871.172"; exon_number "4";
chr17	StringTie	transcript	3663034	3663818	1000	+	.	gene_id "MSTRG.73871"; transcript_id "MSTRG.73871.173";
chr17	StringTie	exon	3663034	3663331	1000	+	.	gene_id "MSTRG.73871"; transcript_id "MSTRG.73871.173"; exon_number "1";
chr17	StringTie	exon	3663574	3663818	1000	+	.	gene_id "MSTRG.73871"; transcript_id "MSTRG.73871.173"; exon_number "2";
chr17	StringTie	transcript	3663047	3664131	1000	+	.	gene_id "MSTRG.73871"; transcript_id "MSTRG.73871.174";
chr17	StringTie	exon	3663047	3663146	1000	+	.	gene_id "MSTRG.73871"; transcript_id "MSTRG.73871.174"; exon_number "1";
chr17	StringTie	exon	3663278	3663307	1000	+	.	gene_id "MSTRG.73871"; transcript_id "MSTRG.73871.174"; exon_number "2";
chr17	StringTie	exon	3663687	3664131	1000	+	.	gene_id "MSTRG.73871"; transcript_id "MSTRG.73871.174"; exon_number "3";
chr17	StringTie	transcript	3663047	3664197	1000	+	.	gene_id "MSTRG.73871"; transcript_id "MSTRG.73871.175";
chr17	StringTie	exon	3663047	3663146	1000	+	.	gene_id "MSTRG.73871"; transcript_id "MSTRG.73871.175"; exon_number "1";
chr17	StringTie	exon	3663181	3663580	1000	+	.	gene_id "MSTRG.73871"; transcript_id "MSTRG.73871.175"; exon_number "2";
chr17	StringTie	exon	3663612	3664197	1000	+	.	gene_id "MSTRG.73871"; transcript_id "MSTRG.73871.175"; exon_number "3";
chr17	StringTie	transcript	3663048	3663892	1000	+	.	gene_id "MSTRG.73871"; transcript_id "MSTRG.73871.176";
chr17	StringTie	exon	3663048	3663199	1000	+	.	gene_id "MSTRG.73871"; transcript_id "MSTRG.73871.176"; exon_number "1";
chr17	StringTie	exon	3663308	3663449	1000	+	.	gene_id "MSTRG.73871"; transcript_id "MSTRG.73871.176"; exon_number "2";
chr17	StringTie	exon	3663525	3663564	1000	+	.	gene_id "MSTRG.73871"; transcript_id "MSTRG.73871.176"; exon_number "3";
chr17	StringTie	exon	3663668	3663892	1000	+	.	gene_id "MSTRG.73871"; transcript_id "MSTRG.73871.176"; exon_number "4";
chr17	StringTie	transcript	3663048	3664652	1000	+	.	gene_id "MSTRG.73871"; transcript_id "MSTRG.73871.177";
chr17	StringTie	exon	3663048	3663199	1000	+	.	gene_id "MSTRG.73871"; transcript_id "MSTRG.73871.177"; exon_number "1";
chr17	StringTie	exon	3663308	3663461	1000	+	.	gene_id "MSTRG.73871"; transcript_id "MSTRG.73871.177"; exon_number "2";
chr17	StringTie	exon	3663581	3663721	1000	+	.	gene_id "MSTRG.73871"; transcript_id "MSTRG.73871.177"; exon_number "3";
chr17	StringTie	exon	3664239	3664652	1000	+	.	gene_id "MSTRG.73871"; transcript_id "MSTRG.73871.177"; exon_number "4";
chr17	StringTie	transcript	3663048	3663892	1000	+	.	gene_id "MSTRG.73871"; transcript_id "MSTRG.73871.178";
chr17	StringTie	exon	3663048	3663199	1000	+	.	gene_id "MSTRG.73871"; transcript_id "MSTRG.73871.178"; exon_number "1";
chr17	StringTie	exon	3663308	3663461	1000	+	.	gene_id "MSTRG.73871"; transcript_id "MSTRG.73871.178"; exon_number "2";
chr17	StringTie	exon	3663581	3663606	1000	+	.	gene_id "MSTRG.73871"; transcript_id "MSTRG.73871.178"; exon_number "3";
chr17	StringTie	exon	3663695	3663892	1000	+	.	gene_id "MSTRG.73871"; transcript_id "MSTRG.73871.178"; exon_number "4";
chr17	StringTie	transcript	3663049	3664119	1000	+	.	gene_id "MSTRG.73871"; transcript_id "MSTRG.73871.179";
chr17	StringTie	exon	3663049	3663199	1000	+	.	gene_id "MSTRG.73871"; transcript_id "MSTRG.73871.179"; exon_number "1";
chr17	StringTie	exon	3663308	3663449	1000	+	.	gene_id "MSTRG.73871"; transcript_id "MSTRG.73871.179"; exon_number "2";
chr17	StringTie	exon	3663525	3663611	1000	+	.	gene_id "MSTRG.73871"; transcript_id "MSTRG.73871.179"; exon_number "3";
chr17	StringTie	exon	3663665	3664119	1000	+	.	gene_id "MSTRG.73871"; transcript_id "MSTRG.73871.179"; exon_number "4";
chr17	StringTie	transcript	3636320	3663842	1000	+	.	gene_id "MSTRG.73871"; transcript_id "MSTRG.73871.18";
chr17	StringTie	exon	3636320	3636831	1000	+	.	gene_id "MSTRG.73871"; transcript_id "MSTRG.73871.18"; exon_number "1";
chr17	StringTie	exon	3637107	3637316	1000	+	.	gene_id "MSTRG.73871"; transcript_id "MSTRG.73871.18"; exon_number "2";
chr17	StringTie	exon	3640188	3640267	1000	+	.	gene_id "MSTRG.73871"; transcript_id "MSTRG.73871.18"; exon_number "3";
chr17	StringTie	exon	3647444	3647522	1000	+	.	gene_id "MSTRG.73871"; transcript_id "MSTRG.73871.18"; exon_number "4";
chr17	StringTie	exon	3648847	3648931	1000	+	.	gene_id "MSTRG.73871"; transcript_id "MSTRG.73871.18"; exon_number "5";
chr17	StringTie	exon	3654998	3655101	1000	+	.	gene_id "MSTRG.73871"; transcript_id "MSTRG.73871.18"; exon_number "6";
chr17	StringTie	exon	3655221	3655352	1000	+	.	gene_id "MSTRG.73871"; transcript_id "MSTRG.73871.18"; exon_number "7";
chr17	StringTie	exon	3656487	3656586	1000	+	.	gene_id "MSTRG.73871"; transcript_id "MSTRG.73871.18"; exon_number "8";
chr17	StringTie	exon	3656676	3656795	1000	+	.	gene_id "MSTRG.73871"; transcript_id "MSTRG.73871.18"; exon_number "9";
chr17	StringTie	exon	3658005	3658175	1000	+	.	gene_id "MSTRG.73871"; transcript_id "MSTRG.73871.18"; exon_number "10";
chr17	StringTie	exon	3659858	3659975	1000	+	.	gene_id "MSTRG.73871"; transcript_id "MSTRG.73871.18"; exon_number "11";
chr17	StringTie	exon	3660236	3663199	1000	+	.	gene_id "MSTRG.73871"; transcript_id "MSTRG.73871.18"; exon_number "12";
chr17	StringTie	exon	3663308	3663616	1000	+	.	gene_id "MSTRG.73871"; transcript_id "MSTRG.73871.18"; exon_number "13";
chr17	StringTie	exon	3663726	3663842	1000	+	.	gene_id "MSTRG.73871"; transcript_id "MSTRG.73871.18"; exon_number "14";
chr17	StringTie	transcript	3663052	3664188	1000	+	.	gene_id "MSTRG.73871"; transcript_id "MSTRG.73871.180";
chr17	StringTie	exon	3663052	3663339	1000	+	.	gene_id "MSTRG.73871"; transcript_id "MSTRG.73871.180"; exon_number "1";
chr17	StringTie	exon	3663722	3664188	1000	+	.	gene_id "MSTRG.73871"; transcript_id "MSTRG.73871.180"; exon_number "2";
chr17	StringTie	transcript	3663056	3663812	1000	+	.	gene_id "MSTRG.73871"; transcript_id "MSTRG.73871.181";
chr17	StringTie	exon	3663056	3663199	1000	+	.	gene_id "MSTRG.73871"; transcript_id "MSTRG.73871.181"; exon_number "1";
chr17	StringTie	exon	3663369	3663383	1000	+	.	gene_id "MSTRG.73871"; transcript_id "MSTRG.73871.181"; exon_number "2";
chr17	StringTie	exon	3663586	3663812	1000	+	.	gene_id "MSTRG.73871"; transcript_id "MSTRG.73871.181"; exon_number "3";
chr17	StringTie	transcript	3663067	3663852	1000	+	.	gene_id "MSTRG.73871"; transcript_id "MSTRG.73871.182";
chr17	StringTie	exon	3663067	3663199	1000	+	.	gene_id "MSTRG.73871"; transcript_id "MSTRG.73871.182"; exon_number "1";
chr17	StringTie	exon	3663308	3663434	1000	+	.	gene_id "MSTRG.73871"; transcript_id "MSTRG.73871.182"; exon_number "2";
chr17	StringTie	exon	3663581	3663852	1000	+	.	gene_id "MSTRG.73871"; transcript_id "MSTRG.73871.182"; exon_number "3";
chr17	StringTie	transcript	3663069	3663846	1000	+	.	gene_id "MSTRG.73871"; transcript_id "MSTRG.73871.183";
chr17	StringTie	exon	3663069	3663195	1000	+	.	gene_id "MSTRG.73871"; transcript_id "MSTRG.73871.183"; exon_number "1";
chr17	StringTie	exon	3663222	3663307	1000	+	.	gene_id "MSTRG.73871"; transcript_id "MSTRG.73871.183"; exon_number "2";
chr17	StringTie	exon	3663474	3663846	1000	+	.	gene_id "MSTRG.73871"; transcript_id "MSTRG.73871.183"; exon_number "3";
chr17	StringTie	transcript	3663069	3663846	1000	+	.	gene_id "MSTRG.73871"; transcript_id "MSTRG.73871.184";
chr17	StringTie	exon	3663069	3663307	1000	+	.	gene_id "MSTRG.73871"; transcript_id "MSTRG.73871.184"; exon_number "1";
chr17	StringTie	exon	3663474	3663611	1000	+	.	gene_id "MSTRG.73871"; transcript_id "MSTRG.73871.184"; exon_number "2";
chr17	StringTie	exon	3663675	3663846	1000	+	.	gene_id "MSTRG.73871"; transcript_id "MSTRG.73871.184"; exon_number "3";
chr17	StringTie	transcript	3663086	3663861	1000	+	.	gene_id "MSTRG.73871"; transcript_id "MSTRG.73871.185";
chr17	StringTie	exon	3663086	3663383	1000	+	.	gene_id "MSTRG.73871"; transcript_id "MSTRG.73871.185"; exon_number "1";
chr17	StringTie	exon	3663586	3663861	1000	+	.	gene_id "MSTRG.73871"; transcript_id "MSTRG.73871.185"; exon_number "2";
chr17	StringTie	transcript	3663086	3663861	1000	+	.	gene_id "MSTRG.73871"; transcript_id "MSTRG.73871.186";
chr17	StringTie	exon	3663086	3663273	1000	+	.	gene_id "MSTRG.73871"; transcript_id "MSTRG.73871.186"; exon_number "1";
chr17	StringTie	exon	3663308	3663383	1000	+	.	gene_id "MSTRG.73871"; transcript_id "MSTRG.73871.186"; exon_number "2";
chr17	StringTie	exon	3663586	3663861	1000	+	.	gene_id "MSTRG.73871"; transcript_id "MSTRG.73871.186"; exon_number "3";
chr17	StringTie	transcript	3663089	3664166	1000	+	.	gene_id "MSTRG.73871"; transcript_id "MSTRG.73871.187";
chr17	StringTie	exon	3663089	3663307	1000	+	.	gene_id "MSTRG.73871"; transcript_id "MSTRG.73871.187"; exon_number "1";
chr17	StringTie	exon	3663607	3664166	1000	+	.	gene_id "MSTRG.73871"; transcript_id "MSTRG.73871.187"; exon_number "2";
chr17	StringTie	transcript	3663089	3664166	1000	+	.	gene_id "MSTRG.73871"; transcript_id "MSTRG.73871.188";
chr17	StringTie	exon	3663089	3663195	1000	+	.	gene_id "MSTRG.73871"; transcript_id "MSTRG.73871.188"; exon_number "1";
chr17	StringTie	exon	3663308	3663368	1000	+	.	gene_id "MSTRG.73871"; transcript_id "MSTRG.73871.188"; exon_number "2";
chr17	StringTie	exon	3663525	3663606	1000	+	.	gene_id "MSTRG.73871"; transcript_id "MSTRG.73871.188"; exon_number "3";
chr17	StringTie	exon	3663695	3664166	1000	+	.	gene_id "MSTRG.73871"; transcript_id "MSTRG.73871.188"; exon_number "4";
chr17	StringTie	transcript	3663097	3664189	1000	+	.	gene_id "MSTRG.73871"; transcript_id "MSTRG.73871.189";
chr17	StringTie	exon	3663097	3663273	1000	+	.	gene_id "MSTRG.73871"; transcript_id "MSTRG.73871.189"; exon_number "1";
chr17	StringTie	exon	3663308	3663368	1000	+	.	gene_id "MSTRG.73871"; transcript_id "MSTRG.73871.189"; exon_number "2";
chr17	StringTie	exon	3663525	3664189	1000	+	.	gene_id "MSTRG.73871"; transcript_id "MSTRG.73871.189"; exon_number "3";
chr17	StringTie	transcript	3636321	3664154	1000	+	.	gene_id "MSTRG.73871"; transcript_id "MSTRG.73871.19";
chr17	StringTie	exon	3636321	3636703	1000	+	.	gene_id "MSTRG.73871"; transcript_id "MSTRG.73871.19"; exon_number "1";
chr17	StringTie	exon	3637107	3637316	1000	+	.	gene_id "MSTRG.73871"; transcript_id "MSTRG.73871.19"; exon_number "2";
chr17	StringTie	exon	3640188	3640267	1000	+	.	gene_id "MSTRG.73871"; transcript_id "MSTRG.73871.19"; exon_number "3";
chr17	StringTie	exon	3647444	3647522	1000	+	.	gene_id "MSTRG.73871"; transcript_id "MSTRG.73871.19"; exon_number "4";
chr17	StringTie	exon	3648847	3648931	1000	+	.	gene_id "MSTRG.73871"; transcript_id "MSTRG.73871.19"; exon_number "5";
chr17	StringTie	exon	3654998	3655101	1000	+	.	gene_id "MSTRG.73871"; transcript_id "MSTRG.73871.19"; exon_number "6";
chr17	StringTie	exon	3655221	3655352	1000	+	.	gene_id "MSTRG.73871"; transcript_id "MSTRG.73871.19"; exon_number "7";
chr17	StringTie	exon	3656487	3656586	1000	+	.	gene_id "MSTRG.73871"; transcript_id "MSTRG.73871.19"; exon_number "8";
chr17	StringTie	exon	3656676	3656795	1000	+	.	gene_id "MSTRG.73871"; transcript_id "MSTRG.73871.19"; exon_number "9";
chr17	StringTie	exon	3658005	3658175	1000	+	.	gene_id "MSTRG.73871"; transcript_id "MSTRG.73871.19"; exon_number "10";
chr17	StringTie	exon	3659858	3659975	1000	+	.	gene_id "MSTRG.73871"; transcript_id "MSTRG.73871.19"; exon_number "11";
chr17	StringTie	exon	3660236	3663146	1000	+	.	gene_id "MSTRG.73871"; transcript_id "MSTRG.73871.19"; exon_number "12";
chr17	StringTie	exon	3663278	3663611	1000	+	.	gene_id "MSTRG.73871"; transcript_id "MSTRG.73871.19"; exon_number "13";
chr17	StringTie	exon	3663675	3664154	1000	+	.	gene_id "MSTRG.73871"; transcript_id "MSTRG.73871.19"; exon_number "14";
chr17	StringTie	transcript	3663097	3663857	1000	+	.	gene_id "MSTRG.73871"; transcript_id "MSTRG.73871.190";
chr17	StringTie	exon	3663097	3663251	1000	+	.	gene_id "MSTRG.73871"; transcript_id "MSTRG.73871.190"; exon_number "1";
chr17	StringTie	exon	3663369	3663383	1000	+	.	gene_id "MSTRG.73871"; transcript_id "MSTRG.73871.190"; exon_number "2";
chr17	StringTie	exon	3663474	3663611	1000	+	.	gene_id "MSTRG.73871"; transcript_id "MSTRG.73871.190"; exon_number "3";
chr17	StringTie	exon	3663675	3663857	1000	+	.	gene_id "MSTRG.73871"; transcript_id "MSTRG.73871.190"; exon_number "4";
chr17	StringTie	transcript	3663100	3663794	1000	+	.	gene_id "MSTRG.73871"; transcript_id "MSTRG.73871.191";
chr17	StringTie	exon	3663100	3663199	1000	+	.	gene_id "MSTRG.73871"; transcript_id "MSTRG.73871.191"; exon_number "1";
chr17	StringTie	exon	3663308	3663342	1000	+	.	gene_id "MSTRG.73871"; transcript_id "MSTRG.73871.191"; exon_number "2";
chr17	StringTie	exon	3663415	3663794	1000	+	.	gene_id "MSTRG.73871"; transcript_id "MSTRG.73871.191"; exon_number "3";
chr17	StringTie	transcript	3663100	3663859	1000	+	.	gene_id "MSTRG.73871"; transcript_id "MSTRG.73871.192";
chr17	StringTie	exon	3663100	3663461	1000	+	.	gene_id "MSTRG.73871"; transcript_id "MSTRG.73871.192"; exon_number "1";
chr17	StringTie	exon	3663525	3663606	1000	+	.	gene_id "MSTRG.73871"; transcript_id "MSTRG.73871.192"; exon_number "2";
chr17	StringTie	exon	3663695	3663859	1000	+	.	gene_id "MSTRG.73871"; transcript_id "MSTRG.73871.192"; exon_number "3";
chr17	StringTie	transcript	3663102	3663757	1000	+	.	gene_id "MSTRG.73871"; transcript_id "MSTRG.73871.193";
chr17	StringTie	exon	3663102	3663273	1000	+	.	gene_id "MSTRG.73871"; transcript_id "MSTRG.73871.193"; exon_number "1";
chr17	StringTie	exon	3663308	3663580	1000	+	.	gene_id "MSTRG.73871"; transcript_id "MSTRG.73871.193"; exon_number "2";
chr17	StringTie	exon	3663612	3663757	1000	+	.	gene_id "MSTRG.73871"; transcript_id "MSTRG.73871.193"; exon_number "3";
chr17	StringTie	transcript	3663109	3663886	1000	+	.	gene_id "MSTRG.73871"; transcript_id "MSTRG.73871.194";
chr17	StringTie	exon	3663109	3663307	1000	+	.	gene_id "MSTRG.73871"; transcript_id "MSTRG.73871.194"; exon_number "1";
chr17	StringTie	exon	3663722	3663886	1000	+	.	gene_id "MSTRG.73871"; transcript_id "MSTRG.73871.194"; exon_number "2";
chr17	StringTie	transcript	3663129	3664119	1000	+	.	gene_id "MSTRG.73871"; transcript_id "MSTRG.73871.195";
chr17	StringTie	exon	3663129	3663273	1000	+	.	gene_id "MSTRG.73871"; transcript_id "MSTRG.73871.195"; exon_number "1";
chr17	StringTie	exon	3663308	3663449	1000	+	.	gene_id "MSTRG.73871"; transcript_id "MSTRG.73871.195"; exon_number "2";
chr17	StringTie	exon	3663525	3663606	1000	+	.	gene_id "MSTRG.73871"; transcript_id "MSTRG.73871.195"; exon_number "3";
chr17	StringTie	exon	3663695	3664119	1000	+	.	gene_id "MSTRG.73871"; transcript_id "MSTRG.73871.195"; exon_number "4";
chr17	StringTie	transcript	3663131	3664191	1000	+	.	gene_id "MSTRG.73871"; transcript_id "MSTRG.73871.196";
chr17	StringTie	exon	3663131	3663195	1000	+	.	gene_id "MSTRG.73871"; transcript_id "MSTRG.73871.196"; exon_number "1";
chr17	StringTie	exon	3663233	3663449	1000	+	.	gene_id "MSTRG.73871"; transcript_id "MSTRG.73871.196"; exon_number "2";
chr17	StringTie	exon	3663525	3663616	1000	+	.	gene_id "MSTRG.73871"; transcript_id "MSTRG.73871.196"; exon_number "3";
chr17	StringTie	exon	3663675	3664191	1000	+	.	gene_id "MSTRG.73871"; transcript_id "MSTRG.73871.196"; exon_number "4";
chr17	StringTie	transcript	3663132	3664670	1000	+	.	gene_id "MSTRG.73871"; transcript_id "MSTRG.73871.197";
chr17	StringTie	exon	3663132	3663368	1000	+	.	gene_id "MSTRG.73871"; transcript_id "MSTRG.73871.197"; exon_number "1";
chr17	StringTie	exon	3663607	3663616	1000	+	.	gene_id "MSTRG.73871"; transcript_id "MSTRG.73871.197"; exon_number "2";
chr17	StringTie	exon	3663658	3664670	1000	+	.	gene_id "MSTRG.73871"; transcript_id "MSTRG.73871.197"; exon_number "3";
chr17	StringTie	transcript	3663132	3664670	1000	+	.	gene_id "MSTRG.73871"; transcript_id "MSTRG.73871.198";
chr17	StringTie	exon	3663132	3663368	1000	+	.	gene_id "MSTRG.73871"; transcript_id "MSTRG.73871.198"; exon_number "1";
chr17	StringTie	exon	3663607	3663611	1000	+	.	gene_id "MSTRG.73871"; transcript_id "MSTRG.73871.198"; exon_number "2";
chr17	StringTie	exon	3663675	3664670	1000	+	.	gene_id "MSTRG.73871"; transcript_id "MSTRG.73871.198"; exon_number "3";
chr17	StringTie	transcript	3663135	3663825	1000	+	.	gene_id "MSTRG.73871"; transcript_id "MSTRG.73871.199";
chr17	StringTie	exon	3663135	3663383	1000	+	.	gene_id "MSTRG.73871"; transcript_id "MSTRG.73871.199"; exon_number "1";
chr17	StringTie	exon	3663617	3663825	1000	+	.	gene_id "MSTRG.73871"; transcript_id "MSTRG.73871.199"; exon_number "2";
chr17	StringTie	transcript	3614706	3664197	1000	+	.	gene_id "MSTRG.73871"; transcript_id "MSTRG.73871.2";
chr17	StringTie	exon	3614706	3615455	1000	+	.	gene_id "MSTRG.73871"; transcript_id "MSTRG.73871.2"; exon_number "1";
chr17	StringTie	exon	3636300	3636831	1000	+	.	gene_id "MSTRG.73871"; transcript_id "MSTRG.73871.2"; exon_number "2";
chr17	StringTie	exon	3637107	3637316	1000	+	.	gene_id "MSTRG.73871"; transcript_id "MSTRG.73871.2"; exon_number "3";
chr17	StringTie	exon	3640188	3640267	1000	+	.	gene_id "MSTRG.73871"; transcript_id "MSTRG.73871.2"; exon_number "4";
chr17	StringTie	exon	3647444	3647522	1000	+	.	gene_id "MSTRG.73871"; transcript_id "MSTRG.73871.2"; exon_number "5";
chr17	StringTie	exon	3648847	3648931	1000	+	.	gene_id "MSTRG.73871"; transcript_id "MSTRG.73871.2"; exon_number "6";
chr17	StringTie	exon	3654998	3655101	1000	+	.	gene_id "MSTRG.73871"; transcript_id "MSTRG.73871.2"; exon_number "7";
chr17	StringTie	exon	3655221	3655352	1000	+	.	gene_id "MSTRG.73871"; transcript_id "MSTRG.73871.2"; exon_number "8";
chr17	StringTie	exon	3656487	3656586	1000	+	.	gene_id "MSTRG.73871"; transcript_id "MSTRG.73871.2"; exon_number "9";
chr17	StringTie	exon	3656676	3656795	1000	+	.	gene_id "MSTRG.73871"; transcript_id "MSTRG.73871.2"; exon_number "10";
chr17	StringTie	exon	3658005	3658175	1000	+	.	gene_id "MSTRG.73871"; transcript_id "MSTRG.73871.2"; exon_number "11";
chr17	StringTie	exon	3659858	3659975	1000	+	.	gene_id "MSTRG.73871"; transcript_id "MSTRG.73871.2"; exon_number "12";
chr17	StringTie	exon	3660236	3663031	1000	+	.	gene_id "MSTRG.73871"; transcript_id "MSTRG.73871.2"; exon_number "13";
chr17	StringTie	exon	3663617	3664197	1000	+	.	gene_id "MSTRG.73871"; transcript_id "MSTRG.73871.2"; exon_number "14";
chr17	StringTie	transcript	3636322	3663896	1000	+	.	gene_id "MSTRG.73871"; transcript_id "MSTRG.73871.20";
chr17	StringTie	exon	3636322	3636887	1000	+	.	gene_id "MSTRG.73871"; transcript_id "MSTRG.73871.20"; exon_number "1";
chr17	StringTie	exon	3637107	3637316	1000	+	.	gene_id "MSTRG.73871"; transcript_id "MSTRG.73871.20"; exon_number "2";
chr17	StringTie	exon	3640188	3640267	1000	+	.	gene_id "MSTRG.73871"; transcript_id "MSTRG.73871.20"; exon_number "3";
chr17	StringTie	exon	3647444	3647522	1000	+	.	gene_id "MSTRG.73871"; transcript_id "MSTRG.73871.20"; exon_number "4";
chr17	StringTie	exon	3648847	3648931	1000	+	.	gene_id "MSTRG.73871"; transcript_id "MSTRG.73871.20"; exon_number "5";
chr17	StringTie	exon	3654998	3655101	1000	+	.	gene_id "MSTRG.73871"; transcript_id "MSTRG.73871.20"; exon_number "6";
chr17	StringTie	exon	3655221	3655352	1000	+	.	gene_id "MSTRG.73871"; transcript_id "MSTRG.73871.20"; exon_number "7";
chr17	StringTie	exon	3656487	3656586	1000	+	.	gene_id "MSTRG.73871"; transcript_id "MSTRG.73871.20"; exon_number "8";
chr17	StringTie	exon	3656676	3656795	1000	+	.	gene_id "MSTRG.73871"; transcript_id "MSTRG.73871.20"; exon_number "9";
chr17	StringTie	exon	3658005	3658175	1000	+	.	gene_id "MSTRG.73871"; transcript_id "MSTRG.73871.20"; exon_number "10";
chr17	StringTie	exon	3659858	3659975	1000	+	.	gene_id "MSTRG.73871"; transcript_id "MSTRG.73871.20"; exon_number "11";
chr17	StringTie	exon	3660236	3663199	1000	+	.	gene_id "MSTRG.73871"; transcript_id "MSTRG.73871.20"; exon_number "12";
chr17	StringTie	exon	3663308	3663573	1000	+	.	gene_id "MSTRG.73871"; transcript_id "MSTRG.73871.20"; exon_number "13";
chr17	StringTie	exon	3663647	3663896	1000	+	.	gene_id "MSTRG.73871"; transcript_id "MSTRG.73871.20"; exon_number "14";
chr17	StringTie	transcript	3663135	3663825	1000	+	.	gene_id "MSTRG.73871"; transcript_id "MSTRG.73871.200";
chr17	StringTie	exon	3663135	3663524	1000	+	.	gene_id "MSTRG.73871"; transcript_id "MSTRG.73871.200"; exon_number "1";
chr17	StringTie	exon	3663553	3663825	1000	+	.	gene_id "MSTRG.73871"; transcript_id "MSTRG.73871.200"; exon_number "2";
chr17	StringTie	transcript	3663141	3664182	1000	+	.	gene_id "MSTRG.73871"; transcript_id "MSTRG.73871.201";
chr17	StringTie	exon	3663141	3663289	1000	+	.	gene_id "MSTRG.73871"; transcript_id "MSTRG.73871.201"; exon_number "1";
chr17	StringTie	exon	3663344	3663434	1000	+	.	gene_id "MSTRG.73871"; transcript_id "MSTRG.73871.201"; exon_number "2";
chr17	StringTie	exon	3663553	3663606	1000	+	.	gene_id "MSTRG.73871"; transcript_id "MSTRG.73871.201"; exon_number "3";
chr17	StringTie	exon	3663671	3664182	1000	+	.	gene_id "MSTRG.73871"; transcript_id "MSTRG.73871.201"; exon_number "4";
chr17	StringTie	transcript	3663156	3664139	1000	+	.	gene_id "MSTRG.73871"; transcript_id "MSTRG.73871.202";
chr17	StringTie	exon	3663156	3663444	1000	+	.	gene_id "MSTRG.73871"; transcript_id "MSTRG.73871.202"; exon_number "1";
chr17	StringTie	exon	3663525	3663616	1000	+	.	gene_id "MSTRG.73871"; transcript_id "MSTRG.73871.202"; exon_number "2";
chr17	StringTie	exon	3663726	3664139	1000	+	.	gene_id "MSTRG.73871"; transcript_id "MSTRG.73871.202"; exon_number "3";
chr17	StringTie	transcript	3663163	3664194	1000	+	.	gene_id "MSTRG.73871"; transcript_id "MSTRG.73871.203";
chr17	StringTie	exon	3663163	3663461	1000	+	.	gene_id "MSTRG.73871"; transcript_id "MSTRG.73871.203"; exon_number "1";
chr17	StringTie	exon	3663612	3664194	1000	+	.	gene_id "MSTRG.73871"; transcript_id "MSTRG.73871.203"; exon_number "2";
chr17	StringTie	transcript	3663175	3663924	1000	+	.	gene_id "MSTRG.73871"; transcript_id "MSTRG.73871.204";
chr17	StringTie	exon	3663175	3663363	1000	+	.	gene_id "MSTRG.73871"; transcript_id "MSTRG.73871.204"; exon_number "1";
chr17	StringTie	exon	3663607	3663924	1000	+	.	gene_id "MSTRG.73871"; transcript_id "MSTRG.73871.204"; exon_number "2";
chr17	StringTie	transcript	3663175	3663924	1000	+	.	gene_id "MSTRG.73871"; transcript_id "MSTRG.73871.205";
chr17	StringTie	exon	3663175	3663368	1000	+	.	gene_id "MSTRG.73871"; transcript_id "MSTRG.73871.205"; exon_number "1";
chr17	StringTie	exon	3663722	3663924	1000	+	.	gene_id "MSTRG.73871"; transcript_id "MSTRG.73871.205"; exon_number "2";
chr17	StringTie	transcript	3663182	3663886	1000	+	.	gene_id "MSTRG.73871"; transcript_id "MSTRG.73871.206";
chr17	StringTie	exon	3663182	3663444	1000	+	.	gene_id "MSTRG.73871"; transcript_id "MSTRG.73871.206"; exon_number "1";
chr17	StringTie	exon	3663525	3663611	1000	+	.	gene_id "MSTRG.73871"; transcript_id "MSTRG.73871.206"; exon_number "2";
chr17	StringTie	exon	3663722	3663886	1000	+	.	gene_id "MSTRG.73871"; transcript_id "MSTRG.73871.206"; exon_number "3";
chr17	StringTie	transcript	3663188	3663804	1000	+	.	gene_id "MSTRG.73871"; transcript_id "MSTRG.73871.207";
chr17	StringTie	exon	3663188	3663264	1000	+	.	gene_id "MSTRG.73871"; transcript_id "MSTRG.73871.207"; exon_number "1";
chr17	StringTie	exon	3663313	3663339	1000	+	.	gene_id "MSTRG.73871"; transcript_id "MSTRG.73871.207"; exon_number "2";
chr17	StringTie	exon	3663595	3663804	1000	+	.	gene_id "MSTRG.73871"; transcript_id "MSTRG.73871.207"; exon_number "3";
chr17	StringTie	transcript	3663198	3664182	1000	+	.	gene_id "MSTRG.73871"; transcript_id "MSTRG.73871.208";
chr17	StringTie	exon	3663198	3663466	1000	+	.	gene_id "MSTRG.73871"; transcript_id "MSTRG.73871.208"; exon_number "1";
chr17	StringTie	exon	3663612	3664182	1000	+	.	gene_id "MSTRG.73871"; transcript_id "MSTRG.73871.208"; exon_number "2";
chr17	StringTie	transcript	3663204	3663873	1000	+	.	gene_id "MSTRG.73871"; transcript_id "MSTRG.73871.209";
chr17	StringTie	exon	3663204	3663449	1000	+	.	gene_id "MSTRG.73871"; transcript_id "MSTRG.73871.209"; exon_number "1";
chr17	StringTie	exon	3663525	3663564	1000	+	.	gene_id "MSTRG.73871"; transcript_id "MSTRG.73871.209"; exon_number "2";
chr17	StringTie	exon	3663637	3663873	1000	+	.	gene_id "MSTRG.73871"; transcript_id "MSTRG.73871.209"; exon_number "3";
chr17	StringTie	transcript	3636322	3662896	1000	+	.	gene_id "MSTRG.73871"; transcript_id "MSTRG.73871.21";
chr17	StringTie	exon	3636322	3636831	1000	+	.	gene_id "MSTRG.73871"; transcript_id "MSTRG.73871.21"; exon_number "1";
chr17	StringTie	exon	3637107	3637316	1000	+	.	gene_id "MSTRG.73871"; transcript_id "MSTRG.73871.21"; exon_number "2";
chr17	StringTie	exon	3640188	3640267	1000	+	.	gene_id "MSTRG.73871"; transcript_id "MSTRG.73871.21"; exon_number "3";
chr17	StringTie	exon	3647444	3647522	1000	+	.	gene_id "MSTRG.73871"; transcript_id "MSTRG.73871.21"; exon_number "4";
chr17	StringTie	exon	3648847	3648931	1000	+	.	gene_id "MSTRG.73871"; transcript_id "MSTRG.73871.21"; exon_number "5";
chr17	StringTie	exon	3654998	3655101	1000	+	.	gene_id "MSTRG.73871"; transcript_id "MSTRG.73871.21"; exon_number "6";
chr17	StringTie	exon	3655221	3655352	1000	+	.	gene_id "MSTRG.73871"; transcript_id "MSTRG.73871.21"; exon_number "7";
chr17	StringTie	exon	3656487	3656586	1000	+	.	gene_id "MSTRG.73871"; transcript_id "MSTRG.73871.21"; exon_number "8";
chr17	StringTie	exon	3656676	3656795	1000	+	.	gene_id "MSTRG.73871"; transcript_id "MSTRG.73871.21"; exon_number "9";
chr17	StringTie	exon	3658005	3658175	1000	+	.	gene_id "MSTRG.73871"; transcript_id "MSTRG.73871.21"; exon_number "10";
chr17	StringTie	exon	3659858	3659975	1000	+	.	gene_id "MSTRG.73871"; transcript_id "MSTRG.73871.21"; exon_number "11";
chr17	StringTie	exon	3660236	3660350	1000	+	.	gene_id "MSTRG.73871"; transcript_id "MSTRG.73871.21"; exon_number "12";
chr17	StringTie	exon	3660617	3662896	1000	+	.	gene_id "MSTRG.73871"; transcript_id "MSTRG.73871.21"; exon_number "13";
chr17	StringTie	transcript	3663204	3663873	1000	+	.	gene_id "MSTRG.73871"; transcript_id "MSTRG.73871.210";
chr17	StringTie	exon	3663204	3663449	1000	+	.	gene_id "MSTRG.73871"; transcript_id "MSTRG.73871.210"; exon_number "1";
chr17	StringTie	exon	3663525	3663606	1000	+	.	gene_id "MSTRG.73871"; transcript_id "MSTRG.73871.210"; exon_number "2";
chr17	StringTie	exon	3663695	3663873	1000	+	.	gene_id "MSTRG.73871"; transcript_id "MSTRG.73871.210"; exon_number "3";
chr17	StringTie	transcript	3663206	3663938	1000	+	.	gene_id "MSTRG.73871"; transcript_id "MSTRG.73871.211";
chr17	StringTie	exon	3663206	3663368	1000	+	.	gene_id "MSTRG.73871"; transcript_id "MSTRG.73871.211"; exon_number "1";
chr17	StringTie	exon	3663525	3663721	1000	+	.	gene_id "MSTRG.73871"; transcript_id "MSTRG.73871.211"; exon_number "2";
chr17	StringTie	exon	3663805	3663938	1000	+	.	gene_id "MSTRG.73871"; transcript_id "MSTRG.73871.211"; exon_number "3";
chr17	StringTie	transcript	3663209	3663886	1000	+	.	gene_id "MSTRG.73871"; transcript_id "MSTRG.73871.212";
chr17	StringTie	exon	3663209	3663383	1000	+	.	gene_id "MSTRG.73871"; transcript_id "MSTRG.73871.212"; exon_number "1";
chr17	StringTie	exon	3663525	3663616	1000	+	.	gene_id "MSTRG.73871"; transcript_id "MSTRG.73871.212"; exon_number "2";
chr17	StringTie	exon	3663726	3663886	1000	+	.	gene_id "MSTRG.73871"; transcript_id "MSTRG.73871.212"; exon_number "3";
chr17	StringTie	transcript	3663221	3664152	1000	+	.	gene_id "MSTRG.73871"; transcript_id "MSTRG.73871.213";
chr17	StringTie	exon	3663221	3663461	1000	+	.	gene_id "MSTRG.73871"; transcript_id "MSTRG.73871.213"; exon_number "1";
chr17	StringTie	exon	3663607	3664152	1000	+	.	gene_id "MSTRG.73871"; transcript_id "MSTRG.73871.213"; exon_number "2";
chr17	StringTie	transcript	3663221	3663879	1000	+	.	gene_id "MSTRG.73871"; transcript_id "MSTRG.73871.214";
chr17	StringTie	exon	3663221	3663444	1000	+	.	gene_id "MSTRG.73871"; transcript_id "MSTRG.73871.214"; exon_number "1";
chr17	StringTie	exon	3663525	3663573	1000	+	.	gene_id "MSTRG.73871"; transcript_id "MSTRG.73871.214"; exon_number "2";
chr17	StringTie	exon	3663713	3663879	1000	+	.	gene_id "MSTRG.73871"; transcript_id "MSTRG.73871.214"; exon_number "3";
chr17	StringTie	transcript	3663234	3663725	1000	+	.	gene_id "MSTRG.73871"; transcript_id "MSTRG.73871.215";
chr17	StringTie	exon	3663234	3663444	1000	+	.	gene_id "MSTRG.73871"; transcript_id "MSTRG.73871.215"; exon_number "1";
chr17	StringTie	exon	3663612	3663725	1000	+	.	gene_id "MSTRG.73871"; transcript_id "MSTRG.73871.215"; exon_number "2";
chr17	StringTie	transcript	3663234	3663875	1000	+	.	gene_id "MSTRG.73871"; transcript_id "MSTRG.73871.216";
chr17	StringTie	exon	3663234	3663383	1000	+	.	gene_id "MSTRG.73871"; transcript_id "MSTRG.73871.216"; exon_number "1";
chr17	StringTie	exon	3663525	3663611	1000	+	.	gene_id "MSTRG.73871"; transcript_id "MSTRG.73871.216"; exon_number "2";
chr17	StringTie	exon	3663685	3663875	1000	+	.	gene_id "MSTRG.73871"; transcript_id "MSTRG.73871.216"; exon_number "3";
chr17	StringTie	transcript	3663237	3663859	1000	+	.	gene_id "MSTRG.73871"; transcript_id "MSTRG.73871.217";
chr17	StringTie	exon	3663237	3663368	1000	+	.	gene_id "MSTRG.73871"; transcript_id "MSTRG.73871.217"; exon_number "1";
chr17	StringTie	exon	3663572	3663859	1000	+	.	gene_id "MSTRG.73871"; transcript_id "MSTRG.73871.217"; exon_number "2";
chr17	StringTie	transcript	3663242	3663852	1000	+	.	gene_id "MSTRG.73871"; transcript_id "MSTRG.73871.218";
chr17	StringTie	exon	3663242	3663485	1000	+	.	gene_id "MSTRG.73871"; transcript_id "MSTRG.73871.218"; exon_number "1";
chr17	StringTie	exon	3663617	3663852	1000	+	.	gene_id "MSTRG.73871"; transcript_id "MSTRG.73871.218"; exon_number "2";
chr17	StringTie	transcript	3663285	3663852	1000	+	.	gene_id "MSTRG.73871"; transcript_id "MSTRG.73871.219";
chr17	StringTie	exon	3663285	3663434	1000	+	.	gene_id "MSTRG.73871"; transcript_id "MSTRG.73871.219"; exon_number "1";
chr17	StringTie	exon	3663581	3663611	1000	+	.	gene_id "MSTRG.73871"; transcript_id "MSTRG.73871.219"; exon_number "2";
chr17	StringTie	exon	3663675	3663852	1000	+	.	gene_id "MSTRG.73871"; transcript_id "MSTRG.73871.219"; exon_number "3";
chr17	StringTie	transcript	3636322	3662892	1000	+	.	gene_id "MSTRG.73871"; transcript_id "MSTRG.73871.22";
chr17	StringTie	exon	3636322	3636831	1000	+	.	gene_id "MSTRG.73871"; transcript_id "MSTRG.73871.22"; exon_number "1";
chr17	StringTie	exon	3637107	3637316	1000	+	.	gene_id "MSTRG.73871"; transcript_id "MSTRG.73871.22"; exon_number "2";
chr17	StringTie	exon	3640188	3640267	1000	+	.	gene_id "MSTRG.73871"; transcript_id "MSTRG.73871.22"; exon_number "3";
chr17	StringTie	exon	3654998	3655101	1000	+	.	gene_id "MSTRG.73871"; transcript_id "MSTRG.73871.22"; exon_number "4";
chr17	StringTie	exon	3655221	3655352	1000	+	.	gene_id "MSTRG.73871"; transcript_id "MSTRG.73871.22"; exon_number "5";
chr17	StringTie	exon	3656487	3656586	1000	+	.	gene_id "MSTRG.73871"; transcript_id "MSTRG.73871.22"; exon_number "6";
chr17	StringTie	exon	3656676	3656795	1000	+	.	gene_id "MSTRG.73871"; transcript_id "MSTRG.73871.22"; exon_number "7";
chr17	StringTie	exon	3658005	3658175	1000	+	.	gene_id "MSTRG.73871"; transcript_id "MSTRG.73871.22"; exon_number "8";
chr17	StringTie	exon	3659858	3659975	1000	+	.	gene_id "MSTRG.73871"; transcript_id "MSTRG.73871.22"; exon_number "9";
chr17	StringTie	exon	3660236	3660350	1000	+	.	gene_id "MSTRG.73871"; transcript_id "MSTRG.73871.22"; exon_number "10";
chr17	StringTie	exon	3660617	3662892	1000	+	.	gene_id "MSTRG.73871"; transcript_id "MSTRG.73871.22"; exon_number "11";
chr17	StringTie	transcript	3663287	3663808	1000	+	.	gene_id "MSTRG.73871"; transcript_id "MSTRG.73871.220";
chr17	StringTie	exon	3663287	3663524	1000	+	.	gene_id "MSTRG.73871"; transcript_id "MSTRG.73871.220"; exon_number "1";
chr17	StringTie	exon	3663612	3663808	1000	+	.	gene_id "MSTRG.73871"; transcript_id "MSTRG.73871.220"; exon_number "2";
chr17	StringTie	transcript	3663295	3663824	1000	+	.	gene_id "MSTRG.73871"; transcript_id "MSTRG.73871.221";
chr17	StringTie	exon	3663295	3663444	1000	+	.	gene_id "MSTRG.73871"; transcript_id "MSTRG.73871.221"; exon_number "1";
chr17	StringTie	exon	3663525	3663573	1000	+	.	gene_id "MSTRG.73871"; transcript_id "MSTRG.73871.221"; exon_number "2";
chr17	StringTie	exon	3663647	3663824	1000	+	.	gene_id "MSTRG.73871"; transcript_id "MSTRG.73871.221"; exon_number "3";
chr17	StringTie	transcript	3663299	3663776	1000	+	.	gene_id "MSTRG.73871"; transcript_id "MSTRG.73871.222";
chr17	StringTie	exon	3663299	3663517	1000	+	.	gene_id "MSTRG.73871"; transcript_id "MSTRG.73871.222"; exon_number "1";
chr17	StringTie	exon	3663574	3663776	1000	+	.	gene_id "MSTRG.73871"; transcript_id "MSTRG.73871.222"; exon_number "2";
chr17	StringTie	transcript	3663301	3663892	1000	+	.	gene_id "MSTRG.73871"; transcript_id "MSTRG.73871.223";
chr17	StringTie	exon	3663301	3663466	1000	+	.	gene_id "MSTRG.73871"; transcript_id "MSTRG.73871.223"; exon_number "1";
chr17	StringTie	exon	3663586	3663606	1000	+	.	gene_id "MSTRG.73871"; transcript_id "MSTRG.73871.223"; exon_number "2";
chr17	StringTie	exon	3663695	3663892	1000	+	.	gene_id "MSTRG.73871"; transcript_id "MSTRG.73871.223"; exon_number "3";
chr17	StringTie	transcript	3663313	3663885	1000	+	.	gene_id "MSTRG.73871"; transcript_id "MSTRG.73871.224";
chr17	StringTie	exon	3663313	3663524	1000	+	.	gene_id "MSTRG.73871"; transcript_id "MSTRG.73871.224"; exon_number "1";
chr17	StringTie	exon	3663581	3663611	1000	+	.	gene_id "MSTRG.73871"; transcript_id "MSTRG.73871.224"; exon_number "2";
chr17	StringTie	exon	3663675	3663885	1000	+	.	gene_id "MSTRG.73871"; transcript_id "MSTRG.73871.224"; exon_number "3";
chr17	StringTie	transcript	3663325	3663841	1000	+	.	gene_id "MSTRG.73871"; transcript_id "MSTRG.73871.225";
chr17	StringTie	exon	3663325	3663524	1000	+	.	gene_id "MSTRG.73871"; transcript_id "MSTRG.73871.225"; exon_number "1";
chr17	StringTie	exon	3663658	3663841	1000	+	.	gene_id "MSTRG.73871"; transcript_id "MSTRG.73871.225"; exon_number "2";
chr17	StringTie	transcript	3663337	3663824	1000	+	.	gene_id "MSTRG.73871"; transcript_id "MSTRG.73871.226";
chr17	StringTie	exon	3663337	3663434	1000	+	.	gene_id "MSTRG.73871"; transcript_id "MSTRG.73871.226"; exon_number "1";
chr17	StringTie	exon	3663637	3663824	1000	+	.	gene_id "MSTRG.73871"; transcript_id "MSTRG.73871.226"; exon_number "2";
chr17	StringTie	transcript	3665029	3665772	1000	+	.	gene_id "MSTRG.73871"; transcript_id "MSTRG.73871.227";
chr17	StringTie	exon	3665029	3665605	1000	+	.	gene_id "MSTRG.73871"; transcript_id "MSTRG.73871.227"; exon_number "1";
chr17	StringTie	exon	3665658	3665772	1000	+	.	gene_id "MSTRG.73871"; transcript_id "MSTRG.73871.227"; exon_number "2";
chr17	StringTie	transcript	3636322	3662897	1000	+	.	gene_id "MSTRG.73871"; transcript_id "MSTRG.73871.23";
chr17	StringTie	exon	3636322	3636887	1000	+	.	gene_id "MSTRG.73871"; transcript_id "MSTRG.73871.23"; exon_number "1";
chr17	StringTie	exon	3637107	3637316	1000	+	.	gene_id "MSTRG.73871"; transcript_id "MSTRG.73871.23"; exon_number "2";
chr17	StringTie	exon	3640188	3640267	1000	+	.	gene_id "MSTRG.73871"; transcript_id "MSTRG.73871.23"; exon_number "3";
chr17	StringTie	exon	3647444	3647522	1000	+	.	gene_id "MSTRG.73871"; transcript_id "MSTRG.73871.23"; exon_number "4";
chr17	StringTie	exon	3654998	3655101	1000	+	.	gene_id "MSTRG.73871"; transcript_id "MSTRG.73871.23"; exon_number "5";
chr17	StringTie	exon	3655221	3655352	1000	+	.	gene_id "MSTRG.73871"; transcript_id "MSTRG.73871.23"; exon_number "6";
chr17	StringTie	exon	3656487	3656586	1000	+	.	gene_id "MSTRG.73871"; transcript_id "MSTRG.73871.23"; exon_number "7";
chr17	StringTie	exon	3656676	3656795	1000	+	.	gene_id "MSTRG.73871"; transcript_id "MSTRG.73871.23"; exon_number "8";
chr17	StringTie	exon	3658005	3658175	1000	+	.	gene_id "MSTRG.73871"; transcript_id "MSTRG.73871.23"; exon_number "9";
chr17	StringTie	exon	3659858	3659975	1000	+	.	gene_id "MSTRG.73871"; transcript_id "MSTRG.73871.23"; exon_number "10";
chr17	StringTie	exon	3660236	3662897	1000	+	.	gene_id "MSTRG.73871"; transcript_id "MSTRG.73871.23"; exon_number "11";
chr17	StringTie	transcript	3636322	3663894	1000	+	.	gene_id "MSTRG.73871"; transcript_id "MSTRG.73871.24";
chr17	StringTie	exon	3636322	3636831	1000	+	.	gene_id "MSTRG.73871"; transcript_id "MSTRG.73871.24"; exon_number "1";
chr17	StringTie	exon	3637107	3637316	1000	+	.	gene_id "MSTRG.73871"; transcript_id "MSTRG.73871.24"; exon_number "2";
chr17	StringTie	exon	3640188	3640267	1000	+	.	gene_id "MSTRG.73871"; transcript_id "MSTRG.73871.24"; exon_number "3";
chr17	StringTie	exon	3647444	3647522	1000	+	.	gene_id "MSTRG.73871"; transcript_id "MSTRG.73871.24"; exon_number "4";
chr17	StringTie	exon	3648847	3648931	1000	+	.	gene_id "MSTRG.73871"; transcript_id "MSTRG.73871.24"; exon_number "5";
chr17	StringTie	exon	3654998	3655352	1000	+	.	gene_id "MSTRG.73871"; transcript_id "MSTRG.73871.24"; exon_number "6";
chr17	StringTie	exon	3656487	3656586	1000	+	.	gene_id "MSTRG.73871"; transcript_id "MSTRG.73871.24"; exon_number "7";
chr17	StringTie	exon	3656676	3656795	1000	+	.	gene_id "MSTRG.73871"; transcript_id "MSTRG.73871.24"; exon_number "8";
chr17	StringTie	exon	3658005	3659975	1000	+	.	gene_id "MSTRG.73871"; transcript_id "MSTRG.73871.24"; exon_number "9";
chr17	StringTie	exon	3660236	3663240	1000	+	.	gene_id "MSTRG.73871"; transcript_id "MSTRG.73871.24"; exon_number "10";
chr17	StringTie	exon	3663308	3663611	1000	+	.	gene_id "MSTRG.73871"; transcript_id "MSTRG.73871.24"; exon_number "11";
chr17	StringTie	exon	3663675	3663894	1000	+	.	gene_id "MSTRG.73871"; transcript_id "MSTRG.73871.24"; exon_number "12";
chr17	StringTie	transcript	3636322	3663877	1000	+	.	gene_id "MSTRG.73871"; transcript_id "MSTRG.73871.25";
chr17	StringTie	exon	3636322	3636831	1000	+	.	gene_id "MSTRG.73871"; transcript_id "MSTRG.73871.25"; exon_number "1";
chr17	StringTie	exon	3637107	3637316	1000	+	.	gene_id "MSTRG.73871"; transcript_id "MSTRG.73871.25"; exon_number "2";
chr17	StringTie	exon	3640188	3640267	1000	+	.	gene_id "MSTRG.73871"; transcript_id "MSTRG.73871.25"; exon_number "3";
chr17	StringTie	exon	3647444	3647522	1000	+	.	gene_id "MSTRG.73871"; transcript_id "MSTRG.73871.25"; exon_number "4";
chr17	StringTie	exon	3648847	3648931	1000	+	.	gene_id "MSTRG.73871"; transcript_id "MSTRG.73871.25"; exon_number "5";
chr17	StringTie	exon	3654998	3655101	1000	+	.	gene_id "MSTRG.73871"; transcript_id "MSTRG.73871.25"; exon_number "6";
chr17	StringTie	exon	3655221	3655352	1000	+	.	gene_id "MSTRG.73871"; transcript_id "MSTRG.73871.25"; exon_number "7";
chr17	StringTie	exon	3656487	3656586	1000	+	.	gene_id "MSTRG.73871"; transcript_id "MSTRG.73871.25"; exon_number "8";
chr17	StringTie	exon	3656676	3656795	1000	+	.	gene_id "MSTRG.73871"; transcript_id "MSTRG.73871.25"; exon_number "9";
chr17	StringTie	exon	3658005	3659975	1000	+	.	gene_id "MSTRG.73871"; transcript_id "MSTRG.73871.25"; exon_number "10";
chr17	StringTie	exon	3660236	3663199	1000	+	.	gene_id "MSTRG.73871"; transcript_id "MSTRG.73871.25"; exon_number "11";
chr17	StringTie	exon	3663308	3663564	1000	+	.	gene_id "MSTRG.73871"; transcript_id "MSTRG.73871.25"; exon_number "12";
chr17	StringTie	exon	3663668	3663877	1000	+	.	gene_id "MSTRG.73871"; transcript_id "MSTRG.73871.25"; exon_number "13";
chr17	StringTie	transcript	3636322	3663774	1000	+	.	gene_id "MSTRG.73871"; transcript_id "MSTRG.73871.26";
chr17	StringTie	exon	3636322	3637316	1000	+	.	gene_id "MSTRG.73871"; transcript_id "MSTRG.73871.26"; exon_number "1";
chr17	StringTie	exon	3640188	3640267	1000	+	.	gene_id "MSTRG.73871"; transcript_id "MSTRG.73871.26"; exon_number "2";
chr17	StringTie	exon	3647444	3647522	1000	+	.	gene_id "MSTRG.73871"; transcript_id "MSTRG.73871.26"; exon_number "3";
chr17	StringTie	exon	3648847	3648931	1000	+	.	gene_id "MSTRG.73871"; transcript_id "MSTRG.73871.26"; exon_number "4";
chr17	StringTie	exon	3654998	3655101	1000	+	.	gene_id "MSTRG.73871"; transcript_id "MSTRG.73871.26"; exon_number "5";
chr17	StringTie	exon	3655221	3655352	1000	+	.	gene_id "MSTRG.73871"; transcript_id "MSTRG.73871.26"; exon_number "6";
chr17	StringTie	exon	3656487	3656586	1000	+	.	gene_id "MSTRG.73871"; transcript_id "MSTRG.73871.26"; exon_number "7";
chr17	StringTie	exon	3656676	3656795	1000	+	.	gene_id "MSTRG.73871"; transcript_id "MSTRG.73871.26"; exon_number "8";
chr17	StringTie	exon	3658005	3658175	1000	+	.	gene_id "MSTRG.73871"; transcript_id "MSTRG.73871.26"; exon_number "9";
chr17	StringTie	exon	3659858	3659975	1000	+	.	gene_id "MSTRG.73871"; transcript_id "MSTRG.73871.26"; exon_number "10";
chr17	StringTie	exon	3660236	3663146	1000	+	.	gene_id "MSTRG.73871"; transcript_id "MSTRG.73871.26"; exon_number "11";
chr17	StringTie	exon	3663278	3663616	1000	+	.	gene_id "MSTRG.73871"; transcript_id "MSTRG.73871.26"; exon_number "12";
chr17	StringTie	exon	3663675	3663774	1000	+	.	gene_id "MSTRG.73871"; transcript_id "MSTRG.73871.26"; exon_number "13";
chr17	StringTie	transcript	3636322	3663803	1000	+	.	gene_id "MSTRG.73871"; transcript_id "MSTRG.73871.27";
chr17	StringTie	exon	3636322	3636831	1000	+	.	gene_id "MSTRG.73871"; transcript_id "MSTRG.73871.27"; exon_number "1";
chr17	StringTie	exon	3637107	3637316	1000	+	.	gene_id "MSTRG.73871"; transcript_id "MSTRG.73871.27"; exon_number "2";
chr17	StringTie	exon	3640188	3640267	1000	+	.	gene_id "MSTRG.73871"; transcript_id "MSTRG.73871.27"; exon_number "3";
chr17	StringTie	exon	3647444	3647522	1000	+	.	gene_id "MSTRG.73871"; transcript_id "MSTRG.73871.27"; exon_number "4";
chr17	StringTie	exon	3648847	3648931	1000	+	.	gene_id "MSTRG.73871"; transcript_id "MSTRG.73871.27"; exon_number "5";
chr17	StringTie	exon	3654998	3655101	1000	+	.	gene_id "MSTRG.73871"; transcript_id "MSTRG.73871.27"; exon_number "6";
chr17	StringTie	exon	3655221	3655352	1000	+	.	gene_id "MSTRG.73871"; transcript_id "MSTRG.73871.27"; exon_number "7";
chr17	StringTie	exon	3656487	3656586	1000	+	.	gene_id "MSTRG.73871"; transcript_id "MSTRG.73871.27"; exon_number "8";
chr17	StringTie	exon	3656676	3656795	1000	+	.	gene_id "MSTRG.73871"; transcript_id "MSTRG.73871.27"; exon_number "9";
chr17	StringTie	exon	3658005	3658175	1000	+	.	gene_id "MSTRG.73871"; transcript_id "MSTRG.73871.27"; exon_number "10";
chr17	StringTie	exon	3659858	3659975	1000	+	.	gene_id "MSTRG.73871"; transcript_id "MSTRG.73871.27"; exon_number "11";
chr17	StringTie	exon	3660236	3663199	1000	+	.	gene_id "MSTRG.73871"; transcript_id "MSTRG.73871.27"; exon_number "12";
chr17	StringTie	exon	3663308	3663721	1000	+	.	gene_id "MSTRG.73871"; transcript_id "MSTRG.73871.27"; exon_number "13";
chr17	StringTie	exon	3663757	3663803	1000	+	.	gene_id "MSTRG.73871"; transcript_id "MSTRG.73871.27"; exon_number "14";
chr17	StringTie	transcript	3636322	3664291	1000	+	.	gene_id "MSTRG.73871"; transcript_id "MSTRG.73871.28";
chr17	StringTie	exon	3636322	3636887	1000	+	.	gene_id "MSTRG.73871"; transcript_id "MSTRG.73871.28"; exon_number "1";
chr17	StringTie	exon	3637107	3637316	1000	+	.	gene_id "MSTRG.73871"; transcript_id "MSTRG.73871.28"; exon_number "2";
chr17	StringTie	exon	3640188	3640267	1000	+	.	gene_id "MSTRG.73871"; transcript_id "MSTRG.73871.28"; exon_number "3";
chr17	StringTie	exon	3647444	3647522	1000	+	.	gene_id "MSTRG.73871"; transcript_id "MSTRG.73871.28"; exon_number "4";
chr17	StringTie	exon	3648847	3648931	1000	+	.	gene_id "MSTRG.73871"; transcript_id "MSTRG.73871.28"; exon_number "5";
chr17	StringTie	exon	3654998	3655101	1000	+	.	gene_id "MSTRG.73871"; transcript_id "MSTRG.73871.28"; exon_number "6";
chr17	StringTie	exon	3655221	3655352	1000	+	.	gene_id "MSTRG.73871"; transcript_id "MSTRG.73871.28"; exon_number "7";
chr17	StringTie	exon	3656487	3656586	1000	+	.	gene_id "MSTRG.73871"; transcript_id "MSTRG.73871.28"; exon_number "8";
chr17	StringTie	exon	3656676	3656795	1000	+	.	gene_id "MSTRG.73871"; transcript_id "MSTRG.73871.28"; exon_number "9";
chr17	StringTie	exon	3658005	3658175	1000	+	.	gene_id "MSTRG.73871"; transcript_id "MSTRG.73871.28"; exon_number "10";
chr17	StringTie	exon	3659858	3659975	1000	+	.	gene_id "MSTRG.73871"; transcript_id "MSTRG.73871.28"; exon_number "11";
chr17	StringTie	exon	3660236	3663199	1000	+	.	gene_id "MSTRG.73871"; transcript_id "MSTRG.73871.28"; exon_number "12";
chr17	StringTie	exon	3663308	3663580	1000	+	.	gene_id "MSTRG.73871"; transcript_id "MSTRG.73871.28"; exon_number "13";
chr17	StringTie	exon	3663612	3664291	1000	+	.	gene_id "MSTRG.73871"; transcript_id "MSTRG.73871.28"; exon_number "14";
chr17	StringTie	transcript	3636322	3663906	1000	+	.	gene_id "MSTRG.73871"; transcript_id "MSTRG.73871.29";
chr17	StringTie	exon	3636322	3636887	1000	+	.	gene_id "MSTRG.73871"; transcript_id "MSTRG.73871.29"; exon_number "1";
chr17	StringTie	exon	3637107	3637316	1000	+	.	gene_id "MSTRG.73871"; transcript_id "MSTRG.73871.29"; exon_number "2";
chr17	StringTie	exon	3640188	3640267	1000	+	.	gene_id "MSTRG.73871"; transcript_id "MSTRG.73871.29"; exon_number "3";
chr17	StringTie	exon	3647444	3647522	1000	+	.	gene_id "MSTRG.73871"; transcript_id "MSTRG.73871.29"; exon_number "4";
chr17	StringTie	exon	3648847	3648931	1000	+	.	gene_id "MSTRG.73871"; transcript_id "MSTRG.73871.29"; exon_number "5";
chr17	StringTie	exon	3654998	3655101	1000	+	.	gene_id "MSTRG.73871"; transcript_id "MSTRG.73871.29"; exon_number "6";
chr17	StringTie	exon	3655221	3655352	1000	+	.	gene_id "MSTRG.73871"; transcript_id "MSTRG.73871.29"; exon_number "7";
chr17	StringTie	exon	3656487	3656586	1000	+	.	gene_id "MSTRG.73871"; transcript_id "MSTRG.73871.29"; exon_number "8";
chr17	StringTie	exon	3656676	3656795	1000	+	.	gene_id "MSTRG.73871"; transcript_id "MSTRG.73871.29"; exon_number "9";
chr17	StringTie	exon	3658005	3659975	1000	+	.	gene_id "MSTRG.73871"; transcript_id "MSTRG.73871.29"; exon_number "10";
chr17	StringTie	exon	3660236	3663199	1000	+	.	gene_id "MSTRG.73871"; transcript_id "MSTRG.73871.29"; exon_number "11";
chr17	StringTie	exon	3663308	3663580	1000	+	.	gene_id "MSTRG.73871"; transcript_id "MSTRG.73871.29"; exon_number "12";
chr17	StringTie	exon	3663607	3663611	1000	+	.	gene_id "MSTRG.73871"; transcript_id "MSTRG.73871.29"; exon_number "13";
chr17	StringTie	exon	3663658	3663906	1000	+	.	gene_id "MSTRG.73871"; transcript_id "MSTRG.73871.29"; exon_number "14";
chr17	StringTie	transcript	3635689	3664002	1000	+	.	gene_id "MSTRG.73871"; transcript_id "MSTRG.73871.3";
chr17	StringTie	exon	3635689	3635758	1000	+	.	gene_id "MSTRG.73871"; transcript_id "MSTRG.73871.3"; exon_number "1";
chr17	StringTie	exon	3636559	3636831	1000	+	.	gene_id "MSTRG.73871"; transcript_id "MSTRG.73871.3"; exon_number "2";
chr17	StringTie	exon	3637107	3637316	1000	+	.	gene_id "MSTRG.73871"; transcript_id "MSTRG.73871.3"; exon_number "3";
chr17	StringTie	exon	3640188	3640267	1000	+	.	gene_id "MSTRG.73871"; transcript_id "MSTRG.73871.3"; exon_number "4";
chr17	StringTie	exon	3647444	3647522	1000	+	.	gene_id "MSTRG.73871"; transcript_id "MSTRG.73871.3"; exon_number "5";
chr17	StringTie	exon	3648847	3648931	1000	+	.	gene_id "MSTRG.73871"; transcript_id "MSTRG.73871.3"; exon_number "6";
chr17	StringTie	exon	3654998	3655101	1000	+	.	gene_id "MSTRG.73871"; transcript_id "MSTRG.73871.3"; exon_number "7";
chr17	StringTie	exon	3655221	3655352	1000	+	.	gene_id "MSTRG.73871"; transcript_id "MSTRG.73871.3"; exon_number "8";
chr17	StringTie	exon	3656487	3656586	1000	+	.	gene_id "MSTRG.73871"; transcript_id "MSTRG.73871.3"; exon_number "9";
chr17	StringTie	exon	3656676	3656795	1000	+	.	gene_id "MSTRG.73871"; transcript_id "MSTRG.73871.3"; exon_number "10";
chr17	StringTie	exon	3658005	3658175	1000	+	.	gene_id "MSTRG.73871"; transcript_id "MSTRG.73871.3"; exon_number "11";
chr17	StringTie	exon	3659858	3659975	1000	+	.	gene_id "MSTRG.73871"; transcript_id "MSTRG.73871.3"; exon_number "12";
chr17	StringTie	exon	3660236	3663199	1000	+	.	gene_id "MSTRG.73871"; transcript_id "MSTRG.73871.3"; exon_number "13";
chr17	StringTie	exon	3663308	3664002	1000	+	.	gene_id "MSTRG.73871"; transcript_id "MSTRG.73871.3"; exon_number "14";
chr17	StringTie	transcript	3636322	3665702	1000	+	.	gene_id "MSTRG.73871"; transcript_id "MSTRG.73871.30";
chr17	StringTie	exon	3636322	3636887	1000	+	.	gene_id "MSTRG.73871"; transcript_id "MSTRG.73871.30"; exon_number "1";
chr17	StringTie	exon	3637107	3637316	1000	+	.	gene_id "MSTRG.73871"; transcript_id "MSTRG.73871.30"; exon_number "2";
chr17	StringTie	exon	3640188	3640267	1000	+	.	gene_id "MSTRG.73871"; transcript_id "MSTRG.73871.30"; exon_number "3";
chr17	StringTie	exon	3647444	3647522	1000	+	.	gene_id "MSTRG.73871"; transcript_id "MSTRG.73871.30"; exon_number "4";
chr17	StringTie	exon	3647738	3648931	1000	+	.	gene_id "MSTRG.73871"; transcript_id "MSTRG.73871.30"; exon_number "5";
chr17	StringTie	exon	3654998	3655101	1000	+	.	gene_id "MSTRG.73871"; transcript_id "MSTRG.73871.30"; exon_number "6";
chr17	StringTie	exon	3655221	3655352	1000	+	.	gene_id "MSTRG.73871"; transcript_id "MSTRG.73871.30"; exon_number "7";
chr17	StringTie	exon	3656487	3656586	1000	+	.	gene_id "MSTRG.73871"; transcript_id "MSTRG.73871.30"; exon_number "8";
chr17	StringTie	exon	3656676	3656795	1000	+	.	gene_id "MSTRG.73871"; transcript_id "MSTRG.73871.30"; exon_number "9";
chr17	StringTie	exon	3658005	3659975	1000	+	.	gene_id "MSTRG.73871"; transcript_id "MSTRG.73871.30"; exon_number "10";
chr17	StringTie	exon	3660236	3663199	1000	+	.	gene_id "MSTRG.73871"; transcript_id "MSTRG.73871.30"; exon_number "11";
chr17	StringTie	exon	3663308	3663611	1000	+	.	gene_id "MSTRG.73871"; transcript_id "MSTRG.73871.30"; exon_number "12";
chr17	StringTie	exon	3663675	3663829	1000	+	.	gene_id "MSTRG.73871"; transcript_id "MSTRG.73871.30"; exon_number "13";
chr17	StringTie	exon	3664222	3665702	1000	+	.	gene_id "MSTRG.73871"; transcript_id "MSTRG.73871.30"; exon_number "14";
chr17	StringTie	transcript	3636323	3663919	1000	+	.	gene_id "MSTRG.73871"; transcript_id "MSTRG.73871.31";
chr17	StringTie	exon	3636323	3636831	1000	+	.	gene_id "MSTRG.73871"; transcript_id "MSTRG.73871.31"; exon_number "1";
chr17	StringTie	exon	3637107	3637316	1000	+	.	gene_id "MSTRG.73871"; transcript_id "MSTRG.73871.31"; exon_number "2";
chr17	StringTie	exon	3640188	3640267	1000	+	.	gene_id "MSTRG.73871"; transcript_id "MSTRG.73871.31"; exon_number "3";
chr17	StringTie	exon	3647444	3647522	1000	+	.	gene_id "MSTRG.73871"; transcript_id "MSTRG.73871.31"; exon_number "4";
chr17	StringTie	exon	3648847	3648931	1000	+	.	gene_id "MSTRG.73871"; transcript_id "MSTRG.73871.31"; exon_number "5";
chr17	StringTie	exon	3654998	3655352	1000	+	.	gene_id "MSTRG.73871"; transcript_id "MSTRG.73871.31"; exon_number "6";
chr17	StringTie	exon	3656487	3656586	1000	+	.	gene_id "MSTRG.73871"; transcript_id "MSTRG.73871.31"; exon_number "7";
chr17	StringTie	exon	3656676	3656795	1000	+	.	gene_id "MSTRG.73871"; transcript_id "MSTRG.73871.31"; exon_number "8";
chr17	StringTie	exon	3658005	3659975	1000	+	.	gene_id "MSTRG.73871"; transcript_id "MSTRG.73871.31"; exon_number "9";
chr17	StringTie	exon	3660236	3661737	1000	+	.	gene_id "MSTRG.73871"; transcript_id "MSTRG.73871.31"; exon_number "10";
chr17	StringTie	exon	3662791	3663199	1000	+	.	gene_id "MSTRG.73871"; transcript_id "MSTRG.73871.31"; exon_number "11";
chr17	StringTie	exon	3663308	3663606	1000	+	.	gene_id "MSTRG.73871"; transcript_id "MSTRG.73871.31"; exon_number "12";
chr17	StringTie	exon	3663695	3663919	1000	+	.	gene_id "MSTRG.73871"; transcript_id "MSTRG.73871.31"; exon_number "13";
chr17	StringTie	transcript	3636324	3664189	1000	+	.	gene_id "MSTRG.73871"; transcript_id "MSTRG.73871.32";
chr17	StringTie	exon	3636324	3636887	1000	+	.	gene_id "MSTRG.73871"; transcript_id "MSTRG.73871.32"; exon_number "1";
chr17	StringTie	exon	3637107	3637316	1000	+	.	gene_id "MSTRG.73871"; transcript_id "MSTRG.73871.32"; exon_number "2";
chr17	StringTie	exon	3640188	3640267	1000	+	.	gene_id "MSTRG.73871"; transcript_id "MSTRG.73871.32"; exon_number "3";
chr17	StringTie	exon	3647444	3647522	1000	+	.	gene_id "MSTRG.73871"; transcript_id "MSTRG.73871.32"; exon_number "4";
chr17	StringTie	exon	3648847	3648931	1000	+	.	gene_id "MSTRG.73871"; transcript_id "MSTRG.73871.32"; exon_number "5";
chr17	StringTie	exon	3654998	3655101	1000	+	.	gene_id "MSTRG.73871"; transcript_id "MSTRG.73871.32"; exon_number "6";
chr17	StringTie	exon	3655221	3655352	1000	+	.	gene_id "MSTRG.73871"; transcript_id "MSTRG.73871.32"; exon_number "7";
chr17	StringTie	exon	3656487	3656586	1000	+	.	gene_id "MSTRG.73871"; transcript_id "MSTRG.73871.32"; exon_number "8";
chr17	StringTie	exon	3656676	3656795	1000	+	.	gene_id "MSTRG.73871"; transcript_id "MSTRG.73871.32"; exon_number "9";
chr17	StringTie	exon	3658005	3659975	1000	+	.	gene_id "MSTRG.73871"; transcript_id "MSTRG.73871.32"; exon_number "10";
chr17	StringTie	exon	3660236	3663199	1000	+	.	gene_id "MSTRG.73871"; transcript_id "MSTRG.73871.32"; exon_number "11";
chr17	StringTie	exon	3663308	3663368	1000	+	.	gene_id "MSTRG.73871"; transcript_id "MSTRG.73871.32"; exon_number "12";
chr17	StringTie	exon	3663675	3664189	1000	+	.	gene_id "MSTRG.73871"; transcript_id "MSTRG.73871.32"; exon_number "13";
chr17	StringTie	transcript	3636324	3663837	1000	+	.	gene_id "MSTRG.73871"; transcript_id "MSTRG.73871.33";
chr17	StringTie	exon	3636324	3636831	1000	+	.	gene_id "MSTRG.73871"; transcript_id "MSTRG.73871.33"; exon_number "1";
chr17	StringTie	exon	3637107	3637316	1000	+	.	gene_id "MSTRG.73871"; transcript_id "MSTRG.73871.33"; exon_number "2";
chr17	StringTie	exon	3640188	3640267	1000	+	.	gene_id "MSTRG.73871"; transcript_id "MSTRG.73871.33"; exon_number "3";
chr17	StringTie	exon	3647444	3647522	1000	+	.	gene_id "MSTRG.73871"; transcript_id "MSTRG.73871.33"; exon_number "4";
chr17	StringTie	exon	3648847	3648931	1000	+	.	gene_id "MSTRG.73871"; transcript_id "MSTRG.73871.33"; exon_number "5";
chr17	StringTie	exon	3654998	3655352	1000	+	.	gene_id "MSTRG.73871"; transcript_id "MSTRG.73871.33"; exon_number "6";
chr17	StringTie	exon	3656487	3656586	1000	+	.	gene_id "MSTRG.73871"; transcript_id "MSTRG.73871.33"; exon_number "7";
chr17	StringTie	exon	3656676	3656795	1000	+	.	gene_id "MSTRG.73871"; transcript_id "MSTRG.73871.33"; exon_number "8";
chr17	StringTie	exon	3658005	3658175	1000	+	.	gene_id "MSTRG.73871"; transcript_id "MSTRG.73871.33"; exon_number "9";
chr17	StringTie	exon	3659858	3659975	1000	+	.	gene_id "MSTRG.73871"; transcript_id "MSTRG.73871.33"; exon_number "10";
chr17	StringTie	exon	3660236	3663199	1000	+	.	gene_id "MSTRG.73871"; transcript_id "MSTRG.73871.33"; exon_number "11";
chr17	StringTie	exon	3663308	3663573	1000	+	.	gene_id "MSTRG.73871"; transcript_id "MSTRG.73871.33"; exon_number "12";
chr17	StringTie	exon	3663647	3663837	1000	+	.	gene_id "MSTRG.73871"; transcript_id "MSTRG.73871.33"; exon_number "13";
chr17	StringTie	transcript	3636326	3664182	1000	+	.	gene_id "MSTRG.73871"; transcript_id "MSTRG.73871.34";
chr17	StringTie	exon	3636326	3636887	1000	+	.	gene_id "MSTRG.73871"; transcript_id "MSTRG.73871.34"; exon_number "1";
chr17	StringTie	exon	3637107	3637316	1000	+	.	gene_id "MSTRG.73871"; transcript_id "MSTRG.73871.34"; exon_number "2";
chr17	StringTie	exon	3640188	3640267	1000	+	.	gene_id "MSTRG.73871"; transcript_id "MSTRG.73871.34"; exon_number "3";
chr17	StringTie	exon	3647444	3647522	1000	+	.	gene_id "MSTRG.73871"; transcript_id "MSTRG.73871.34"; exon_number "4";
chr17	StringTie	exon	3648847	3648931	1000	+	.	gene_id "MSTRG.73871"; transcript_id "MSTRG.73871.34"; exon_number "5";
chr17	StringTie	exon	3654998	3655101	1000	+	.	gene_id "MSTRG.73871"; transcript_id "MSTRG.73871.34"; exon_number "6";
chr17	StringTie	exon	3655221	3655352	1000	+	.	gene_id "MSTRG.73871"; transcript_id "MSTRG.73871.34"; exon_number "7";
chr17	StringTie	exon	3656487	3656586	1000	+	.	gene_id "MSTRG.73871"; transcript_id "MSTRG.73871.34"; exon_number "8";
chr17	StringTie	exon	3656676	3656795	1000	+	.	gene_id "MSTRG.73871"; transcript_id "MSTRG.73871.34"; exon_number "9";
chr17	StringTie	exon	3658005	3658175	1000	+	.	gene_id "MSTRG.73871"; transcript_id "MSTRG.73871.34"; exon_number "10";
chr17	StringTie	exon	3659858	3659975	1000	+	.	gene_id "MSTRG.73871"; transcript_id "MSTRG.73871.34"; exon_number "11";
chr17	StringTie	exon	3660236	3663146	1000	+	.	gene_id "MSTRG.73871"; transcript_id "MSTRG.73871.34"; exon_number "12";
chr17	StringTie	exon	3663178	3663663	1000	+	.	gene_id "MSTRG.73871"; transcript_id "MSTRG.73871.34"; exon_number "13";
chr17	StringTie	exon	3663722	3664182	1000	+	.	gene_id "MSTRG.73871"; transcript_id "MSTRG.73871.34"; exon_number "14";
chr17	StringTie	transcript	3636326	3664145	1000	+	.	gene_id "MSTRG.73871"; transcript_id "MSTRG.73871.35";
chr17	StringTie	exon	3636326	3636831	1000	+	.	gene_id "MSTRG.73871"; transcript_id "MSTRG.73871.35"; exon_number "1";
chr17	StringTie	exon	3637107	3637316	1000	+	.	gene_id "MSTRG.73871"; transcript_id "MSTRG.73871.35"; exon_number "2";
chr17	StringTie	exon	3640188	3640267	1000	+	.	gene_id "MSTRG.73871"; transcript_id "MSTRG.73871.35"; exon_number "3";
chr17	StringTie	exon	3647444	3647522	1000	+	.	gene_id "MSTRG.73871"; transcript_id "MSTRG.73871.35"; exon_number "4";
chr17	StringTie	exon	3648847	3648931	1000	+	.	gene_id "MSTRG.73871"; transcript_id "MSTRG.73871.35"; exon_number "5";
chr17	StringTie	exon	3654998	3655101	1000	+	.	gene_id "MSTRG.73871"; transcript_id "MSTRG.73871.35"; exon_number "6";
chr17	StringTie	exon	3655221	3655352	1000	+	.	gene_id "MSTRG.73871"; transcript_id "MSTRG.73871.35"; exon_number "7";
chr17	StringTie	exon	3656487	3656586	1000	+	.	gene_id "MSTRG.73871"; transcript_id "MSTRG.73871.35"; exon_number "8";
chr17	StringTie	exon	3656676	3656795	1000	+	.	gene_id "MSTRG.73871"; transcript_id "MSTRG.73871.35"; exon_number "9";
chr17	StringTie	exon	3658005	3659975	1000	+	.	gene_id "MSTRG.73871"; transcript_id "MSTRG.73871.35"; exon_number "10";
chr17	StringTie	exon	3660236	3663199	1000	+	.	gene_id "MSTRG.73871"; transcript_id "MSTRG.73871.35"; exon_number "11";
chr17	StringTie	exon	3663308	3663606	1000	+	.	gene_id "MSTRG.73871"; transcript_id "MSTRG.73871.35"; exon_number "12";
chr17	StringTie	exon	3663671	3664145	1000	+	.	gene_id "MSTRG.73871"; transcript_id "MSTRG.73871.35"; exon_number "13";
chr17	StringTie	transcript	3636326	3663793	1000	+	.	gene_id "MSTRG.73871"; transcript_id "MSTRG.73871.36";
chr17	StringTie	exon	3636326	3636831	1000	+	.	gene_id "MSTRG.73871"; transcript_id "MSTRG.73871.36"; exon_number "1";
chr17	StringTie	exon	3637107	3637316	1000	+	.	gene_id "MSTRG.73871"; transcript_id "MSTRG.73871.36"; exon_number "2";
chr17	StringTie	exon	3640188	3640267	1000	+	.	gene_id "MSTRG.73871"; transcript_id "MSTRG.73871.36"; exon_number "3";
chr17	StringTie	exon	3647444	3647522	1000	+	.	gene_id "MSTRG.73871"; transcript_id "MSTRG.73871.36"; exon_number "4";
chr17	StringTie	exon	3648847	3648931	1000	+	.	gene_id "MSTRG.73871"; transcript_id "MSTRG.73871.36"; exon_number "5";
chr17	StringTie	exon	3654998	3655101	1000	+	.	gene_id "MSTRG.73871"; transcript_id "MSTRG.73871.36"; exon_number "6";
chr17	StringTie	exon	3655221	3655352	1000	+	.	gene_id "MSTRG.73871"; transcript_id "MSTRG.73871.36"; exon_number "7";
chr17	StringTie	exon	3656487	3656586	1000	+	.	gene_id "MSTRG.73871"; transcript_id "MSTRG.73871.36"; exon_number "8";
chr17	StringTie	exon	3656676	3656795	1000	+	.	gene_id "MSTRG.73871"; transcript_id "MSTRG.73871.36"; exon_number "9";
chr17	StringTie	exon	3658005	3658175	1000	+	.	gene_id "MSTRG.73871"; transcript_id "MSTRG.73871.36"; exon_number "10";
chr17	StringTie	exon	3659858	3659975	1000	+	.	gene_id "MSTRG.73871"; transcript_id "MSTRG.73871.36"; exon_number "11";
chr17	StringTie	exon	3660236	3663199	1000	+	.	gene_id "MSTRG.73871"; transcript_id "MSTRG.73871.36"; exon_number "12";
chr17	StringTie	exon	3663308	3663573	1000	+	.	gene_id "MSTRG.73871"; transcript_id "MSTRG.73871.36"; exon_number "13";
chr17	StringTie	exon	3663647	3663793	1000	+	.	gene_id "MSTRG.73871"; transcript_id "MSTRG.73871.36"; exon_number "14";
chr17	StringTie	transcript	3636328	3663733	1000	+	.	gene_id "MSTRG.73871"; transcript_id "MSTRG.73871.37";
chr17	StringTie	exon	3636328	3636831	1000	+	.	gene_id "MSTRG.73871"; transcript_id "MSTRG.73871.37"; exon_number "1";
chr17	StringTie	exon	3637107	3637316	1000	+	.	gene_id "MSTRG.73871"; transcript_id "MSTRG.73871.37"; exon_number "2";
chr17	StringTie	exon	3640188	3640267	1000	+	.	gene_id "MSTRG.73871"; transcript_id "MSTRG.73871.37"; exon_number "3";
chr17	StringTie	exon	3647444	3647522	1000	+	.	gene_id "MSTRG.73871"; transcript_id "MSTRG.73871.37"; exon_number "4";
chr17	StringTie	exon	3648847	3648931	1000	+	.	gene_id "MSTRG.73871"; transcript_id "MSTRG.73871.37"; exon_number "5";
chr17	StringTie	exon	3650174	3655352	1000	+	.	gene_id "MSTRG.73871"; transcript_id "MSTRG.73871.37"; exon_number "6";
chr17	StringTie	exon	3656487	3656586	1000	+	.	gene_id "MSTRG.73871"; transcript_id "MSTRG.73871.37"; exon_number "7";
chr17	StringTie	exon	3656676	3656795	1000	+	.	gene_id "MSTRG.73871"; transcript_id "MSTRG.73871.37"; exon_number "8";
chr17	StringTie	exon	3658005	3663199	1000	+	.	gene_id "MSTRG.73871"; transcript_id "MSTRG.73871.37"; exon_number "9";
chr17	StringTie	exon	3663308	3663733	1000	+	.	gene_id "MSTRG.73871"; transcript_id "MSTRG.73871.37"; exon_number "10";
chr17	StringTie	transcript	3636328	3662870	1000	+	.	gene_id "MSTRG.73871"; transcript_id "MSTRG.73871.38";
chr17	StringTie	exon	3636328	3636831	1000	+	.	gene_id "MSTRG.73871"; transcript_id "MSTRG.73871.38"; exon_number "1";
chr17	StringTie	exon	3637107	3637316	1000	+	.	gene_id "MSTRG.73871"; transcript_id "MSTRG.73871.38"; exon_number "2";
chr17	StringTie	exon	3640188	3640267	1000	+	.	gene_id "MSTRG.73871"; transcript_id "MSTRG.73871.38"; exon_number "3";
chr17	StringTie	exon	3647444	3647522	1000	+	.	gene_id "MSTRG.73871"; transcript_id "MSTRG.73871.38"; exon_number "4";
chr17	StringTie	exon	3648847	3648931	1000	+	.	gene_id "MSTRG.73871"; transcript_id "MSTRG.73871.38"; exon_number "5";
chr17	StringTie	exon	3654998	3655101	1000	+	.	gene_id "MSTRG.73871"; transcript_id "MSTRG.73871.38"; exon_number "6";
chr17	StringTie	exon	3655221	3655352	1000	+	.	gene_id "MSTRG.73871"; transcript_id "MSTRG.73871.38"; exon_number "7";
chr17	StringTie	exon	3656487	3656586	1000	+	.	gene_id "MSTRG.73871"; transcript_id "MSTRG.73871.38"; exon_number "8";
chr17	StringTie	exon	3656676	3656795	1000	+	.	gene_id "MSTRG.73871"; transcript_id "MSTRG.73871.38"; exon_number "9";
chr17	StringTie	exon	3658005	3658175	1000	+	.	gene_id "MSTRG.73871"; transcript_id "MSTRG.73871.38"; exon_number "10";
chr17	StringTie	exon	3659858	3659975	1000	+	.	gene_id "MSTRG.73871"; transcript_id "MSTRG.73871.38"; exon_number "11";
chr17	StringTie	exon	3660236	3660350	1000	+	.	gene_id "MSTRG.73871"; transcript_id "MSTRG.73871.38"; exon_number "12";
chr17	StringTie	exon	3660617	3662214	1000	+	.	gene_id "MSTRG.73871"; transcript_id "MSTRG.73871.38"; exon_number "13";
chr17	StringTie	exon	3662755	3662870	1000	+	.	gene_id "MSTRG.73871"; transcript_id "MSTRG.73871.38"; exon_number "14";
chr17	StringTie	transcript	3636328	3664663	1000	+	.	gene_id "MSTRG.73871"; transcript_id "MSTRG.73871.39";
chr17	StringTie	exon	3636328	3636831	1000	+	.	gene_id "MSTRG.73871"; transcript_id "MSTRG.73871.39"; exon_number "1";
chr17	StringTie	exon	3637107	3637316	1000	+	.	gene_id "MSTRG.73871"; transcript_id "MSTRG.73871.39"; exon_number "2";
chr17	StringTie	exon	3640188	3640267	1000	+	.	gene_id "MSTRG.73871"; transcript_id "MSTRG.73871.39"; exon_number "3";
chr17	StringTie	exon	3647444	3647522	1000	+	.	gene_id "MSTRG.73871"; transcript_id "MSTRG.73871.39"; exon_number "4";
chr17	StringTie	exon	3648847	3648931	1000	+	.	gene_id "MSTRG.73871"; transcript_id "MSTRG.73871.39"; exon_number "5";
chr17	StringTie	exon	3654998	3655101	1000	+	.	gene_id "MSTRG.73871"; transcript_id "MSTRG.73871.39"; exon_number "6";
chr17	StringTie	exon	3655221	3655352	1000	+	.	gene_id "MSTRG.73871"; transcript_id "MSTRG.73871.39"; exon_number "7";
chr17	StringTie	exon	3656487	3656586	1000	+	.	gene_id "MSTRG.73871"; transcript_id "MSTRG.73871.39"; exon_number "8";
chr17	StringTie	exon	3656676	3656795	1000	+	.	gene_id "MSTRG.73871"; transcript_id "MSTRG.73871.39"; exon_number "9";
chr17	StringTie	exon	3658005	3658175	1000	+	.	gene_id "MSTRG.73871"; transcript_id "MSTRG.73871.39"; exon_number "10";
chr17	StringTie	exon	3659858	3659975	1000	+	.	gene_id "MSTRG.73871"; transcript_id "MSTRG.73871.39"; exon_number "11";
chr17	StringTie	exon	3660236	3662985	1000	+	.	gene_id "MSTRG.73871"; transcript_id "MSTRG.73871.39"; exon_number "12";
chr17	StringTie	exon	3663181	3663580	1000	+	.	gene_id "MSTRG.73871"; transcript_id "MSTRG.73871.39"; exon_number "13";
chr17	StringTie	exon	3663612	3664663	1000	+	.	gene_id "MSTRG.73871"; transcript_id "MSTRG.73871.39"; exon_number "14";
chr17	StringTie	transcript	3636319	3664651	1000	+	.	gene_id "MSTRG.73871"; transcript_id "MSTRG.73871.4";
chr17	StringTie	exon	3636319	3636831	1000	+	.	gene_id "MSTRG.73871"; transcript_id "MSTRG.73871.4"; exon_number "1";
chr17	StringTie	exon	3637107	3637316	1000	+	.	gene_id "MSTRG.73871"; transcript_id "MSTRG.73871.4"; exon_number "2";
chr17	StringTie	exon	3640188	3640267	1000	+	.	gene_id "MSTRG.73871"; transcript_id "MSTRG.73871.4"; exon_number "3";
chr17	StringTie	exon	3647444	3647522	1000	+	.	gene_id "MSTRG.73871"; transcript_id "MSTRG.73871.4"; exon_number "4";
chr17	StringTie	exon	3654998	3655101	1000	+	.	gene_id "MSTRG.73871"; transcript_id "MSTRG.73871.4"; exon_number "5";
chr17	StringTie	exon	3655221	3655352	1000	+	.	gene_id "MSTRG.73871"; transcript_id "MSTRG.73871.4"; exon_number "6";
chr17	StringTie	exon	3656487	3656586	1000	+	.	gene_id "MSTRG.73871"; transcript_id "MSTRG.73871.4"; exon_number "7";
chr17	StringTie	exon	3656676	3656795	1000	+	.	gene_id "MSTRG.73871"; transcript_id "MSTRG.73871.4"; exon_number "8";
chr17	StringTie	exon	3658005	3658175	1000	+	.	gene_id "MSTRG.73871"; transcript_id "MSTRG.73871.4"; exon_number "9";
chr17	StringTie	exon	3659858	3659975	1000	+	.	gene_id "MSTRG.73871"; transcript_id "MSTRG.73871.4"; exon_number "10";
chr17	StringTie	exon	3660236	3660350	1000	+	.	gene_id "MSTRG.73871"; transcript_id "MSTRG.73871.4"; exon_number "11";
chr17	StringTie	exon	3660617	3663199	1000	+	.	gene_id "MSTRG.73871"; transcript_id "MSTRG.73871.4"; exon_number "12";
chr17	StringTie	exon	3663308	3663580	1000	+	.	gene_id "MSTRG.73871"; transcript_id "MSTRG.73871.4"; exon_number "13";
chr17	StringTie	exon	3663658	3664651	1000	+	.	gene_id "MSTRG.73871"; transcript_id "MSTRG.73871.4"; exon_number "14";
chr17	StringTie	transcript	3636328	3664356	1000	+	.	gene_id "MSTRG.73871"; transcript_id "MSTRG.73871.40";
chr17	StringTie	exon	3636328	3636831	1000	+	.	gene_id "MSTRG.73871"; transcript_id "MSTRG.73871.40"; exon_number "1";
chr17	StringTie	exon	3637107	3637316	1000	+	.	gene_id "MSTRG.73871"; transcript_id "MSTRG.73871.40"; exon_number "2";
chr17	StringTie	exon	3640188	3640267	1000	+	.	gene_id "MSTRG.73871"; transcript_id "MSTRG.73871.40"; exon_number "3";
chr17	StringTie	exon	3647444	3647522	1000	+	.	gene_id "MSTRG.73871"; transcript_id "MSTRG.73871.40"; exon_number "4";
chr17	StringTie	exon	3648847	3648931	1000	+	.	gene_id "MSTRG.73871"; transcript_id "MSTRG.73871.40"; exon_number "5";
chr17	StringTie	exon	3654998	3655101	1000	+	.	gene_id "MSTRG.73871"; transcript_id "MSTRG.73871.40"; exon_number "6";
chr17	StringTie	exon	3655221	3655352	1000	+	.	gene_id "MSTRG.73871"; transcript_id "MSTRG.73871.40"; exon_number "7";
chr17	StringTie	exon	3656487	3656586	1000	+	.	gene_id "MSTRG.73871"; transcript_id "MSTRG.73871.40"; exon_number "8";
chr17	StringTie	exon	3656676	3656795	1000	+	.	gene_id "MSTRG.73871"; transcript_id "MSTRG.73871.40"; exon_number "9";
chr17	StringTie	exon	3658005	3659975	1000	+	.	gene_id "MSTRG.73871"; transcript_id "MSTRG.73871.40"; exon_number "10";
chr17	StringTie	exon	3660236	3663180	1000	+	.	gene_id "MSTRG.73871"; transcript_id "MSTRG.73871.40"; exon_number "11";
chr17	StringTie	exon	3663369	3663606	1000	+	.	gene_id "MSTRG.73871"; transcript_id "MSTRG.73871.40"; exon_number "12";
chr17	StringTie	exon	3663695	3663829	1000	+	.	gene_id "MSTRG.73871"; transcript_id "MSTRG.73871.40"; exon_number "13";
chr17	StringTie	exon	3664222	3664356	1000	+	.	gene_id "MSTRG.73871"; transcript_id "MSTRG.73871.40"; exon_number "14";
chr17	StringTie	transcript	3636329	3664097	1000	+	.	gene_id "MSTRG.73871"; transcript_id "MSTRG.73871.41";
chr17	StringTie	exon	3636329	3636831	1000	+	.	gene_id "MSTRG.73871"; transcript_id "MSTRG.73871.41"; exon_number "1";
chr17	StringTie	exon	3637107	3637316	1000	+	.	gene_id "MSTRG.73871"; transcript_id "MSTRG.73871.41"; exon_number "2";
chr17	StringTie	exon	3640188	3640267	1000	+	.	gene_id "MSTRG.73871"; transcript_id "MSTRG.73871.41"; exon_number "3";
chr17	StringTie	exon	3647444	3647522	1000	+	.	gene_id "MSTRG.73871"; transcript_id "MSTRG.73871.41"; exon_number "4";
chr17	StringTie	exon	3648847	3648931	1000	+	.	gene_id "MSTRG.73871"; transcript_id "MSTRG.73871.41"; exon_number "5";
chr17	StringTie	exon	3654998	3655352	1000	+	.	gene_id "MSTRG.73871"; transcript_id "MSTRG.73871.41"; exon_number "6";
chr17	StringTie	exon	3656487	3656586	1000	+	.	gene_id "MSTRG.73871"; transcript_id "MSTRG.73871.41"; exon_number "7";
chr17	StringTie	exon	3656676	3656795	1000	+	.	gene_id "MSTRG.73871"; transcript_id "MSTRG.73871.41"; exon_number "8";
chr17	StringTie	exon	3658005	3659975	1000	+	.	gene_id "MSTRG.73871"; transcript_id "MSTRG.73871.41"; exon_number "9";
chr17	StringTie	exon	3660236	3663195	1000	+	.	gene_id "MSTRG.73871"; transcript_id "MSTRG.73871.41"; exon_number "10";
chr17	StringTie	exon	3663308	3663383	1000	+	.	gene_id "MSTRG.73871"; transcript_id "MSTRG.73871.41"; exon_number "11";
chr17	StringTie	exon	3663603	3664097	1000	+	.	gene_id "MSTRG.73871"; transcript_id "MSTRG.73871.41"; exon_number "12";
chr17	StringTie	transcript	3636330	3664197	1000	+	.	gene_id "MSTRG.73871"; transcript_id "MSTRG.73871.42";
chr17	StringTie	exon	3636330	3636831	1000	+	.	gene_id "MSTRG.73871"; transcript_id "MSTRG.73871.42"; exon_number "1";
chr17	StringTie	exon	3637107	3637316	1000	+	.	gene_id "MSTRG.73871"; transcript_id "MSTRG.73871.42"; exon_number "2";
chr17	StringTie	exon	3640188	3640267	1000	+	.	gene_id "MSTRG.73871"; transcript_id "MSTRG.73871.42"; exon_number "3";
chr17	StringTie	exon	3647444	3647522	1000	+	.	gene_id "MSTRG.73871"; transcript_id "MSTRG.73871.42"; exon_number "4";
chr17	StringTie	exon	3648847	3648931	1000	+	.	gene_id "MSTRG.73871"; transcript_id "MSTRG.73871.42"; exon_number "5";
chr17	StringTie	exon	3654998	3655352	1000	+	.	gene_id "MSTRG.73871"; transcript_id "MSTRG.73871.42"; exon_number "6";
chr17	StringTie	exon	3656487	3656795	1000	+	.	gene_id "MSTRG.73871"; transcript_id "MSTRG.73871.42"; exon_number "7";
chr17	StringTie	exon	3658005	3659975	1000	+	.	gene_id "MSTRG.73871"; transcript_id "MSTRG.73871.42"; exon_number "8";
chr17	StringTie	exon	3660236	3663199	1000	+	.	gene_id "MSTRG.73871"; transcript_id "MSTRG.73871.42"; exon_number "9";
chr17	StringTie	exon	3663308	3663573	1000	+	.	gene_id "MSTRG.73871"; transcript_id "MSTRG.73871.42"; exon_number "10";
chr17	StringTie	exon	3663607	3664197	1000	+	.	gene_id "MSTRG.73871"; transcript_id "MSTRG.73871.42"; exon_number "11";
chr17	StringTie	transcript	3636332	3664658	1000	+	.	gene_id "MSTRG.73871"; transcript_id "MSTRG.73871.43";
chr17	StringTie	exon	3636332	3636831	1000	+	.	gene_id "MSTRG.73871"; transcript_id "MSTRG.73871.43"; exon_number "1";
chr17	StringTie	exon	3637107	3637316	1000	+	.	gene_id "MSTRG.73871"; transcript_id "MSTRG.73871.43"; exon_number "2";
chr17	StringTie	exon	3640188	3640267	1000	+	.	gene_id "MSTRG.73871"; transcript_id "MSTRG.73871.43"; exon_number "3";
chr17	StringTie	exon	3647444	3647522	1000	+	.	gene_id "MSTRG.73871"; transcript_id "MSTRG.73871.43"; exon_number "4";
chr17	StringTie	exon	3654998	3655101	1000	+	.	gene_id "MSTRG.73871"; transcript_id "MSTRG.73871.43"; exon_number "5";
chr17	StringTie	exon	3655221	3655352	1000	+	.	gene_id "MSTRG.73871"; transcript_id "MSTRG.73871.43"; exon_number "6";
chr17	StringTie	exon	3656487	3656586	1000	+	.	gene_id "MSTRG.73871"; transcript_id "MSTRG.73871.43"; exon_number "7";
chr17	StringTie	exon	3656676	3656795	1000	+	.	gene_id "MSTRG.73871"; transcript_id "MSTRG.73871.43"; exon_number "8";
chr17	StringTie	exon	3658005	3659975	1000	+	.	gene_id "MSTRG.73871"; transcript_id "MSTRG.73871.43"; exon_number "9";
chr17	StringTie	exon	3660236	3663199	1000	+	.	gene_id "MSTRG.73871"; transcript_id "MSTRG.73871.43"; exon_number "10";
chr17	StringTie	exon	3663308	3663829	1000	+	.	gene_id "MSTRG.73871"; transcript_id "MSTRG.73871.43"; exon_number "11";
chr17	StringTie	exon	3664222	3664658	1000	+	.	gene_id "MSTRG.73871"; transcript_id "MSTRG.73871.43"; exon_number "12";
chr17	StringTie	transcript	3636340	3663761	1000	+	.	gene_id "MSTRG.73871"; transcript_id "MSTRG.73871.44";
chr17	StringTie	exon	3636340	3636831	1000	+	.	gene_id "MSTRG.73871"; transcript_id "MSTRG.73871.44"; exon_number "1";
chr17	StringTie	exon	3637107	3637316	1000	+	.	gene_id "MSTRG.73871"; transcript_id "MSTRG.73871.44"; exon_number "2";
chr17	StringTie	exon	3640188	3640267	1000	+	.	gene_id "MSTRG.73871"; transcript_id "MSTRG.73871.44"; exon_number "3";
chr17	StringTie	exon	3647444	3647522	1000	+	.	gene_id "MSTRG.73871"; transcript_id "MSTRG.73871.44"; exon_number "4";
chr17	StringTie	exon	3648847	3648931	1000	+	.	gene_id "MSTRG.73871"; transcript_id "MSTRG.73871.44"; exon_number "5";
chr17	StringTie	exon	3654998	3655101	1000	+	.	gene_id "MSTRG.73871"; transcript_id "MSTRG.73871.44"; exon_number "6";
chr17	StringTie	exon	3655221	3655352	1000	+	.	gene_id "MSTRG.73871"; transcript_id "MSTRG.73871.44"; exon_number "7";
chr17	StringTie	exon	3656487	3656586	1000	+	.	gene_id "MSTRG.73871"; transcript_id "MSTRG.73871.44"; exon_number "8";
chr17	StringTie	exon	3656676	3656795	1000	+	.	gene_id "MSTRG.73871"; transcript_id "MSTRG.73871.44"; exon_number "9";
chr17	StringTie	exon	3658005	3659975	1000	+	.	gene_id "MSTRG.73871"; transcript_id "MSTRG.73871.44"; exon_number "10";
chr17	StringTie	exon	3660236	3663172	1000	+	.	gene_id "MSTRG.73871"; transcript_id "MSTRG.73871.44"; exon_number "11";
chr17	StringTie	exon	3663715	3663761	1000	+	.	gene_id "MSTRG.73871"; transcript_id "MSTRG.73871.44"; exon_number "12";
chr17	StringTie	transcript	3636349	3663844	1000	+	.	gene_id "MSTRG.73871"; transcript_id "MSTRG.73871.45";
chr17	StringTie	exon	3636349	3636703	1000	+	.	gene_id "MSTRG.73871"; transcript_id "MSTRG.73871.45"; exon_number "1";
chr17	StringTie	exon	3637107	3637316	1000	+	.	gene_id "MSTRG.73871"; transcript_id "MSTRG.73871.45"; exon_number "2";
chr17	StringTie	exon	3640188	3640267	1000	+	.	gene_id "MSTRG.73871"; transcript_id "MSTRG.73871.45"; exon_number "3";
chr17	StringTie	exon	3647444	3647522	1000	+	.	gene_id "MSTRG.73871"; transcript_id "MSTRG.73871.45"; exon_number "4";
chr17	StringTie	exon	3648847	3648931	1000	+	.	gene_id "MSTRG.73871"; transcript_id "MSTRG.73871.45"; exon_number "5";
chr17	StringTie	exon	3654998	3655101	1000	+	.	gene_id "MSTRG.73871"; transcript_id "MSTRG.73871.45"; exon_number "6";
chr17	StringTie	exon	3655221	3655275	1000	+	.	gene_id "MSTRG.73871"; transcript_id "MSTRG.73871.45"; exon_number "7";
chr17	StringTie	exon	3655327	3655352	1000	+	.	gene_id "MSTRG.73871"; transcript_id "MSTRG.73871.45"; exon_number "8";
chr17	StringTie	exon	3656487	3656586	1000	+	.	gene_id "MSTRG.73871"; transcript_id "MSTRG.73871.45"; exon_number "9";
chr17	StringTie	exon	3656676	3656795	1000	+	.	gene_id "MSTRG.73871"; transcript_id "MSTRG.73871.45"; exon_number "10";
chr17	StringTie	exon	3658005	3658175	1000	+	.	gene_id "MSTRG.73871"; transcript_id "MSTRG.73871.45"; exon_number "11";
chr17	StringTie	exon	3659858	3659975	1000	+	.	gene_id "MSTRG.73871"; transcript_id "MSTRG.73871.45"; exon_number "12";
chr17	StringTie	exon	3660236	3663195	1000	+	.	gene_id "MSTRG.73871"; transcript_id "MSTRG.73871.45"; exon_number "13";
chr17	StringTie	exon	3663222	3663611	1000	+	.	gene_id "MSTRG.73871"; transcript_id "MSTRG.73871.45"; exon_number "14";
chr17	StringTie	exon	3663675	3663844	1000	+	.	gene_id "MSTRG.73871"; transcript_id "MSTRG.73871.45"; exon_number "15";
chr17	StringTie	transcript	3636369	3664163	1000	+	.	gene_id "MSTRG.73871"; transcript_id "MSTRG.73871.46";
chr17	StringTie	exon	3636369	3636887	1000	+	.	gene_id "MSTRG.73871"; transcript_id "MSTRG.73871.46"; exon_number "1";
chr17	StringTie	exon	3637107	3637316	1000	+	.	gene_id "MSTRG.73871"; transcript_id "MSTRG.73871.46"; exon_number "2";
chr17	StringTie	exon	3640188	3640267	1000	+	.	gene_id "MSTRG.73871"; transcript_id "MSTRG.73871.46"; exon_number "3";
chr17	StringTie	exon	3647444	3647522	1000	+	.	gene_id "MSTRG.73871"; transcript_id "MSTRG.73871.46"; exon_number "4";
chr17	StringTie	exon	3648847	3648931	1000	+	.	gene_id "MSTRG.73871"; transcript_id "MSTRG.73871.46"; exon_number "5";
chr17	StringTie	exon	3654998	3655101	1000	+	.	gene_id "MSTRG.73871"; transcript_id "MSTRG.73871.46"; exon_number "6";
chr17	StringTie	exon	3655221	3655352	1000	+	.	gene_id "MSTRG.73871"; transcript_id "MSTRG.73871.46"; exon_number "7";
chr17	StringTie	exon	3656487	3656586	1000	+	.	gene_id "MSTRG.73871"; transcript_id "MSTRG.73871.46"; exon_number "8";
chr17	StringTie	exon	3656676	3656795	1000	+	.	gene_id "MSTRG.73871"; transcript_id "MSTRG.73871.46"; exon_number "9";
chr17	StringTie	exon	3658005	3659975	1000	+	.	gene_id "MSTRG.73871"; transcript_id "MSTRG.73871.46"; exon_number "10";
chr17	StringTie	exon	3660236	3660350	1000	+	.	gene_id "MSTRG.73871"; transcript_id "MSTRG.73871.46"; exon_number "11";
chr17	StringTie	exon	3660617	3663199	1000	+	.	gene_id "MSTRG.73871"; transcript_id "MSTRG.73871.46"; exon_number "12";
chr17	StringTie	exon	3663308	3663580	1000	+	.	gene_id "MSTRG.73871"; transcript_id "MSTRG.73871.46"; exon_number "13";
chr17	StringTie	exon	3663607	3664163	1000	+	.	gene_id "MSTRG.73871"; transcript_id "MSTRG.73871.46"; exon_number "14";
chr17	StringTie	transcript	3636376	3663874	1000	+	.	gene_id "MSTRG.73871"; transcript_id "MSTRG.73871.47";
chr17	StringTie	exon	3636376	3636831	1000	+	.	gene_id "MSTRG.73871"; transcript_id "MSTRG.73871.47"; exon_number "1";
chr17	StringTie	exon	3637107	3637316	1000	+	.	gene_id "MSTRG.73871"; transcript_id "MSTRG.73871.47"; exon_number "2";
chr17	StringTie	exon	3640188	3640267	1000	+	.	gene_id "MSTRG.73871"; transcript_id "MSTRG.73871.47"; exon_number "3";
chr17	StringTie	exon	3647444	3647522	1000	+	.	gene_id "MSTRG.73871"; transcript_id "MSTRG.73871.47"; exon_number "4";
chr17	StringTie	exon	3648847	3648931	1000	+	.	gene_id "MSTRG.73871"; transcript_id "MSTRG.73871.47"; exon_number "5";
chr17	StringTie	exon	3650174	3655352	1000	+	.	gene_id "MSTRG.73871"; transcript_id "MSTRG.73871.47"; exon_number "6";
chr17	StringTie	exon	3656487	3656586	1000	+	.	gene_id "MSTRG.73871"; transcript_id "MSTRG.73871.47"; exon_number "7";
chr17	StringTie	exon	3656676	3656795	1000	+	.	gene_id "MSTRG.73871"; transcript_id "MSTRG.73871.47"; exon_number "8";
chr17	StringTie	exon	3658005	3658175	1000	+	.	gene_id "MSTRG.73871"; transcript_id "MSTRG.73871.47"; exon_number "9";
chr17	StringTie	exon	3659858	3659975	1000	+	.	gene_id "MSTRG.73871"; transcript_id "MSTRG.73871.47"; exon_number "10";
chr17	StringTie	exon	3660236	3663195	1000	+	.	gene_id "MSTRG.73871"; transcript_id "MSTRG.73871.47"; exon_number "11";
chr17	StringTie	exon	3663222	3663606	1000	+	.	gene_id "MSTRG.73871"; transcript_id "MSTRG.73871.47"; exon_number "12";
chr17	StringTie	exon	3663695	3663874	1000	+	.	gene_id "MSTRG.73871"; transcript_id "MSTRG.73871.47"; exon_number "13";
chr17	StringTie	transcript	3636377	3664358	1000	+	.	gene_id "MSTRG.73871"; transcript_id "MSTRG.73871.48";
chr17	StringTie	exon	3636377	3636831	1000	+	.	gene_id "MSTRG.73871"; transcript_id "MSTRG.73871.48"; exon_number "1";
chr17	StringTie	exon	3637107	3637316	1000	+	.	gene_id "MSTRG.73871"; transcript_id "MSTRG.73871.48"; exon_number "2";
chr17	StringTie	exon	3640188	3640267	1000	+	.	gene_id "MSTRG.73871"; transcript_id "MSTRG.73871.48"; exon_number "3";
chr17	StringTie	exon	3647444	3647522	1000	+	.	gene_id "MSTRG.73871"; transcript_id "MSTRG.73871.48"; exon_number "4";
chr17	StringTie	exon	3648847	3648931	1000	+	.	gene_id "MSTRG.73871"; transcript_id "MSTRG.73871.48"; exon_number "5";
chr17	StringTie	exon	3654998	3655101	1000	+	.	gene_id "MSTRG.73871"; transcript_id "MSTRG.73871.48"; exon_number "6";
chr17	StringTie	exon	3655221	3655352	1000	+	.	gene_id "MSTRG.73871"; transcript_id "MSTRG.73871.48"; exon_number "7";
chr17	StringTie	exon	3656487	3656586	1000	+	.	gene_id "MSTRG.73871"; transcript_id "MSTRG.73871.48"; exon_number "8";
chr17	StringTie	exon	3656676	3656795	1000	+	.	gene_id "MSTRG.73871"; transcript_id "MSTRG.73871.48"; exon_number "9";
chr17	StringTie	exon	3658005	3658175	1000	+	.	gene_id "MSTRG.73871"; transcript_id "MSTRG.73871.48"; exon_number "10";
chr17	StringTie	exon	3659858	3659975	1000	+	.	gene_id "MSTRG.73871"; transcript_id "MSTRG.73871.48"; exon_number "11";
chr17	StringTie	exon	3660236	3663146	1000	+	.	gene_id "MSTRG.73871"; transcript_id "MSTRG.73871.48"; exon_number "12";
chr17	StringTie	exon	3663278	3663611	1000	+	.	gene_id "MSTRG.73871"; transcript_id "MSTRG.73871.48"; exon_number "13";
chr17	StringTie	exon	3663675	3664358	1000	+	.	gene_id "MSTRG.73871"; transcript_id "MSTRG.73871.48"; exon_number "14";
chr17	StringTie	transcript	3636380	3663888	1000	+	.	gene_id "MSTRG.73871"; transcript_id "MSTRG.73871.49";
chr17	StringTie	exon	3636380	3637316	1000	+	.	gene_id "MSTRG.73871"; transcript_id "MSTRG.73871.49"; exon_number "1";
chr17	StringTie	exon	3640188	3640267	1000	+	.	gene_id "MSTRG.73871"; transcript_id "MSTRG.73871.49"; exon_number "2";
chr17	StringTie	exon	3647444	3647522	1000	+	.	gene_id "MSTRG.73871"; transcript_id "MSTRG.73871.49"; exon_number "3";
chr17	StringTie	exon	3648847	3648931	1000	+	.	gene_id "MSTRG.73871"; transcript_id "MSTRG.73871.49"; exon_number "4";
chr17	StringTie	exon	3650174	3655352	1000	+	.	gene_id "MSTRG.73871"; transcript_id "MSTRG.73871.49"; exon_number "5";
chr17	StringTie	exon	3656487	3656795	1000	+	.	gene_id "MSTRG.73871"; transcript_id "MSTRG.73871.49"; exon_number "6";
chr17	StringTie	exon	3658005	3663195	1000	+	.	gene_id "MSTRG.73871"; transcript_id "MSTRG.73871.49"; exon_number "7";
chr17	StringTie	exon	3663222	3663606	1000	+	.	gene_id "MSTRG.73871"; transcript_id "MSTRG.73871.49"; exon_number "8";
chr17	StringTie	exon	3663726	3663888	1000	+	.	gene_id "MSTRG.73871"; transcript_id "MSTRG.73871.49"; exon_number "9";
chr17	StringTie	transcript	3636319	3664187	1000	+	.	gene_id "MSTRG.73871"; transcript_id "MSTRG.73871.5";
chr17	StringTie	exon	3636319	3636831	1000	+	.	gene_id "MSTRG.73871"; transcript_id "MSTRG.73871.5"; exon_number "1";
chr17	StringTie	exon	3637107	3637316	1000	+	.	gene_id "MSTRG.73871"; transcript_id "MSTRG.73871.5"; exon_number "2";
chr17	StringTie	exon	3640188	3640267	1000	+	.	gene_id "MSTRG.73871"; transcript_id "MSTRG.73871.5"; exon_number "3";
chr17	StringTie	exon	3647444	3647522	1000	+	.	gene_id "MSTRG.73871"; transcript_id "MSTRG.73871.5"; exon_number "4";
chr17	StringTie	exon	3648847	3648931	1000	+	.	gene_id "MSTRG.73871"; transcript_id "MSTRG.73871.5"; exon_number "5";
chr17	StringTie	exon	3654998	3655101	1000	+	.	gene_id "MSTRG.73871"; transcript_id "MSTRG.73871.5"; exon_number "6";
chr17	StringTie	exon	3655221	3655352	1000	+	.	gene_id "MSTRG.73871"; transcript_id "MSTRG.73871.5"; exon_number "7";
chr17	StringTie	exon	3656487	3656586	1000	+	.	gene_id "MSTRG.73871"; transcript_id "MSTRG.73871.5"; exon_number "8";
chr17	StringTie	exon	3656676	3656795	1000	+	.	gene_id "MSTRG.73871"; transcript_id "MSTRG.73871.5"; exon_number "9";
chr17	StringTie	exon	3658005	3658175	1000	+	.	gene_id "MSTRG.73871"; transcript_id "MSTRG.73871.5"; exon_number "10";
chr17	StringTie	exon	3659858	3659975	1000	+	.	gene_id "MSTRG.73871"; transcript_id "MSTRG.73871.5"; exon_number "11";
chr17	StringTie	exon	3660236	3663199	1000	+	.	gene_id "MSTRG.73871"; transcript_id "MSTRG.73871.5"; exon_number "12";
chr17	StringTie	exon	3663308	3663606	1000	+	.	gene_id "MSTRG.73871"; transcript_id "MSTRG.73871.5"; exon_number "13";
chr17	StringTie	exon	3663695	3664187	1000	+	.	gene_id "MSTRG.73871"; transcript_id "MSTRG.73871.5"; exon_number "14";
chr17	StringTie	transcript	3636395	3663811	1000	+	.	gene_id "MSTRG.73871"; transcript_id "MSTRG.73871.50";
chr17	StringTie	exon	3636395	3636831	1000	+	.	gene_id "MSTRG.73871"; transcript_id "MSTRG.73871.50"; exon_number "1";
chr17	StringTie	exon	3637107	3637316	1000	+	.	gene_id "MSTRG.73871"; transcript_id "MSTRG.73871.50"; exon_number "2";
chr17	StringTie	exon	3640188	3640267	1000	+	.	gene_id "MSTRG.73871"; transcript_id "MSTRG.73871.50"; exon_number "3";
chr17	StringTie	exon	3647444	3647522	1000	+	.	gene_id "MSTRG.73871"; transcript_id "MSTRG.73871.50"; exon_number "4";
chr17	StringTie	exon	3648847	3648931	1000	+	.	gene_id "MSTRG.73871"; transcript_id "MSTRG.73871.50"; exon_number "5";
chr17	StringTie	exon	3654998	3655101	1000	+	.	gene_id "MSTRG.73871"; transcript_id "MSTRG.73871.50"; exon_number "6";
chr17	StringTie	exon	3655221	3655352	1000	+	.	gene_id "MSTRG.73871"; transcript_id "MSTRG.73871.50"; exon_number "7";
chr17	StringTie	exon	3656487	3656586	1000	+	.	gene_id "MSTRG.73871"; transcript_id "MSTRG.73871.50"; exon_number "8";
chr17	StringTie	exon	3656676	3656795	1000	+	.	gene_id "MSTRG.73871"; transcript_id "MSTRG.73871.50"; exon_number "9";
chr17	StringTie	exon	3658005	3658175	1000	+	.	gene_id "MSTRG.73871"; transcript_id "MSTRG.73871.50"; exon_number "10";
chr17	StringTie	exon	3659858	3659975	1000	+	.	gene_id "MSTRG.73871"; transcript_id "MSTRG.73871.50"; exon_number "11";
chr17	StringTie	exon	3660236	3663146	1000	+	.	gene_id "MSTRG.73871"; transcript_id "MSTRG.73871.50"; exon_number "12";
chr17	StringTie	exon	3663278	3663811	1000	+	.	gene_id "MSTRG.73871"; transcript_id "MSTRG.73871.50"; exon_number "13";
chr17	StringTie	transcript	3636396	3664358	1000	+	.	gene_id "MSTRG.73871"; transcript_id "MSTRG.73871.51";
chr17	StringTie	exon	3636396	3637316	1000	+	.	gene_id "MSTRG.73871"; transcript_id "MSTRG.73871.51"; exon_number "1";
chr17	StringTie	exon	3640188	3640267	1000	+	.	gene_id "MSTRG.73871"; transcript_id "MSTRG.73871.51"; exon_number "2";
chr17	StringTie	exon	3647444	3647522	1000	+	.	gene_id "MSTRG.73871"; transcript_id "MSTRG.73871.51"; exon_number "3";
chr17	StringTie	exon	3648847	3648931	1000	+	.	gene_id "MSTRG.73871"; transcript_id "MSTRG.73871.51"; exon_number "4";
chr17	StringTie	exon	3654998	3655352	1000	+	.	gene_id "MSTRG.73871"; transcript_id "MSTRG.73871.51"; exon_number "5";
chr17	StringTie	exon	3656487	3656586	1000	+	.	gene_id "MSTRG.73871"; transcript_id "MSTRG.73871.51"; exon_number "6";
chr17	StringTie	exon	3656676	3656795	1000	+	.	gene_id "MSTRG.73871"; transcript_id "MSTRG.73871.51"; exon_number "7";
chr17	StringTie	exon	3658005	3658175	1000	+	.	gene_id "MSTRG.73871"; transcript_id "MSTRG.73871.51"; exon_number "8";
chr17	StringTie	exon	3659858	3659975	1000	+	.	gene_id "MSTRG.73871"; transcript_id "MSTRG.73871.51"; exon_number "9";
chr17	StringTie	exon	3660236	3663073	1000	+	.	gene_id "MSTRG.73871"; transcript_id "MSTRG.73871.51"; exon_number "10";
chr17	StringTie	exon	3663553	3663616	1000	+	.	gene_id "MSTRG.73871"; transcript_id "MSTRG.73871.51"; exon_number "11";
chr17	StringTie	exon	3663685	3664358	1000	+	.	gene_id "MSTRG.73871"; transcript_id "MSTRG.73871.51"; exon_number "12";
chr17	StringTie	transcript	3636396	3664129	1000	+	.	gene_id "MSTRG.73871"; transcript_id "MSTRG.73871.52";
chr17	StringTie	exon	3636396	3636831	1000	+	.	gene_id "MSTRG.73871"; transcript_id "MSTRG.73871.52"; exon_number "1";
chr17	StringTie	exon	3637107	3637316	1000	+	.	gene_id "MSTRG.73871"; transcript_id "MSTRG.73871.52"; exon_number "2";
chr17	StringTie	exon	3640188	3640267	1000	+	.	gene_id "MSTRG.73871"; transcript_id "MSTRG.73871.52"; exon_number "3";
chr17	StringTie	exon	3647444	3647522	1000	+	.	gene_id "MSTRG.73871"; transcript_id "MSTRG.73871.52"; exon_number "4";
chr17	StringTie	exon	3648847	3648931	1000	+	.	gene_id "MSTRG.73871"; transcript_id "MSTRG.73871.52"; exon_number "5";
chr17	StringTie	exon	3650174	3655352	1000	+	.	gene_id "MSTRG.73871"; transcript_id "MSTRG.73871.52"; exon_number "6";
chr17	StringTie	exon	3656487	3656586	1000	+	.	gene_id "MSTRG.73871"; transcript_id "MSTRG.73871.52"; exon_number "7";
chr17	StringTie	exon	3656676	3656795	1000	+	.	gene_id "MSTRG.73871"; transcript_id "MSTRG.73871.52"; exon_number "8";
chr17	StringTie	exon	3658005	3663195	1000	+	.	gene_id "MSTRG.73871"; transcript_id "MSTRG.73871.52"; exon_number "9";
chr17	StringTie	exon	3663222	3663611	1000	+	.	gene_id "MSTRG.73871"; transcript_id "MSTRG.73871.52"; exon_number "10";
chr17	StringTie	exon	3663675	3664129	1000	+	.	gene_id "MSTRG.73871"; transcript_id "MSTRG.73871.52"; exon_number "11";
chr17	StringTie	transcript	3636403	3664678	1000	+	.	gene_id "MSTRG.73871"; transcript_id "MSTRG.73871.53";
chr17	StringTie	exon	3636403	3636887	1000	+	.	gene_id "MSTRG.73871"; transcript_id "MSTRG.73871.53"; exon_number "1";
chr17	StringTie	exon	3637107	3637316	1000	+	.	gene_id "MSTRG.73871"; transcript_id "MSTRG.73871.53"; exon_number "2";
chr17	StringTie	exon	3640188	3640267	1000	+	.	gene_id "MSTRG.73871"; transcript_id "MSTRG.73871.53"; exon_number "3";
chr17	StringTie	exon	3647444	3647522	1000	+	.	gene_id "MSTRG.73871"; transcript_id "MSTRG.73871.53"; exon_number "4";
chr17	StringTie	exon	3648847	3648931	1000	+	.	gene_id "MSTRG.73871"; transcript_id "MSTRG.73871.53"; exon_number "5";
chr17	StringTie	exon	3654998	3655101	1000	+	.	gene_id "MSTRG.73871"; transcript_id "MSTRG.73871.53"; exon_number "6";
chr17	StringTie	exon	3655221	3655352	1000	+	.	gene_id "MSTRG.73871"; transcript_id "MSTRG.73871.53"; exon_number "7";
chr17	StringTie	exon	3656487	3656586	1000	+	.	gene_id "MSTRG.73871"; transcript_id "MSTRG.73871.53"; exon_number "8";
chr17	StringTie	exon	3656676	3656795	1000	+	.	gene_id "MSTRG.73871"; transcript_id "MSTRG.73871.53"; exon_number "9";
chr17	StringTie	exon	3658005	3658175	1000	+	.	gene_id "MSTRG.73871"; transcript_id "MSTRG.73871.53"; exon_number "10";
chr17	StringTie	exon	3659858	3659975	1000	+	.	gene_id "MSTRG.73871"; transcript_id "MSTRG.73871.53"; exon_number "11";
chr17	StringTie	exon	3660236	3663106	1000	+	.	gene_id "MSTRG.73871"; transcript_id "MSTRG.73871.53"; exon_number "12";
chr17	StringTie	exon	3663181	3663580	1000	+	.	gene_id "MSTRG.73871"; transcript_id "MSTRG.73871.53"; exon_number "13";
chr17	StringTie	exon	3663612	3663829	1000	+	.	gene_id "MSTRG.73871"; transcript_id "MSTRG.73871.53"; exon_number "14";
chr17	StringTie	exon	3664222	3664678	1000	+	.	gene_id "MSTRG.73871"; transcript_id "MSTRG.73871.53"; exon_number "15";
chr17	StringTie	transcript	3636406	3664138	1000	+	.	gene_id "MSTRG.73871"; transcript_id "MSTRG.73871.54";
chr17	StringTie	exon	3636406	3636703	1000	+	.	gene_id "MSTRG.73871"; transcript_id "MSTRG.73871.54"; exon_number "1";
chr17	StringTie	exon	3637107	3637316	1000	+	.	gene_id "MSTRG.73871"; transcript_id "MSTRG.73871.54"; exon_number "2";
chr17	StringTie	exon	3640188	3640267	1000	+	.	gene_id "MSTRG.73871"; transcript_id "MSTRG.73871.54"; exon_number "3";
chr17	StringTie	exon	3647444	3647522	1000	+	.	gene_id "MSTRG.73871"; transcript_id "MSTRG.73871.54"; exon_number "4";
chr17	StringTie	exon	3648847	3648931	1000	+	.	gene_id "MSTRG.73871"; transcript_id "MSTRG.73871.54"; exon_number "5";
chr17	StringTie	exon	3654998	3655352	1000	+	.	gene_id "MSTRG.73871"; transcript_id "MSTRG.73871.54"; exon_number "6";
chr17	StringTie	exon	3656487	3656586	1000	+	.	gene_id "MSTRG.73871"; transcript_id "MSTRG.73871.54"; exon_number "7";
chr17	StringTie	exon	3656676	3656795	1000	+	.	gene_id "MSTRG.73871"; transcript_id "MSTRG.73871.54"; exon_number "8";
chr17	StringTie	exon	3658005	3658175	1000	+	.	gene_id "MSTRG.73871"; transcript_id "MSTRG.73871.54"; exon_number "9";
chr17	StringTie	exon	3659858	3659975	1000	+	.	gene_id "MSTRG.73871"; transcript_id "MSTRG.73871.54"; exon_number "10";
chr17	StringTie	exon	3660236	3663199	1000	+	.	gene_id "MSTRG.73871"; transcript_id "MSTRG.73871.54"; exon_number "11";
chr17	StringTie	exon	3663308	3663611	1000	+	.	gene_id "MSTRG.73871"; transcript_id "MSTRG.73871.54"; exon_number "12";
chr17	StringTie	exon	3663722	3664138	1000	+	.	gene_id "MSTRG.73871"; transcript_id "MSTRG.73871.54"; exon_number "13";
chr17	StringTie	transcript	3636406	3664193	1000	+	.	gene_id "MSTRG.73871"; transcript_id "MSTRG.73871.55";
chr17	StringTie	exon	3636406	3636831	1000	+	.	gene_id "MSTRG.73871"; transcript_id "MSTRG.73871.55"; exon_number "1";
chr17	StringTie	exon	3637107	3637316	1000	+	.	gene_id "MSTRG.73871"; transcript_id "MSTRG.73871.55"; exon_number "2";
chr17	StringTie	exon	3640188	3640267	1000	+	.	gene_id "MSTRG.73871"; transcript_id "MSTRG.73871.55"; exon_number "3";
chr17	StringTie	exon	3647444	3647522	1000	+	.	gene_id "MSTRG.73871"; transcript_id "MSTRG.73871.55"; exon_number "4";
chr17	StringTie	exon	3648847	3648931	1000	+	.	gene_id "MSTRG.73871"; transcript_id "MSTRG.73871.55"; exon_number "5";
chr17	StringTie	exon	3654998	3655352	1000	+	.	gene_id "MSTRG.73871"; transcript_id "MSTRG.73871.55"; exon_number "6";
chr17	StringTie	exon	3656487	3656586	1000	+	.	gene_id "MSTRG.73871"; transcript_id "MSTRG.73871.55"; exon_number "7";
chr17	StringTie	exon	3656676	3656795	1000	+	.	gene_id "MSTRG.73871"; transcript_id "MSTRG.73871.55"; exon_number "8";
chr17	StringTie	exon	3658005	3659975	1000	+	.	gene_id "MSTRG.73871"; transcript_id "MSTRG.73871.55"; exon_number "9";
chr17	StringTie	exon	3660236	3663199	1000	+	.	gene_id "MSTRG.73871"; transcript_id "MSTRG.73871.55"; exon_number "10";
chr17	StringTie	exon	3663308	3663524	1000	+	.	gene_id "MSTRG.73871"; transcript_id "MSTRG.73871.55"; exon_number "11";
chr17	StringTie	exon	3663581	3664193	1000	+	.	gene_id "MSTRG.73871"; transcript_id "MSTRG.73871.55"; exon_number "12";
chr17	StringTie	transcript	3636416	3661838	1000	+	.	gene_id "MSTRG.73871"; transcript_id "MSTRG.73871.56";
chr17	StringTie	exon	3636416	3636831	1000	+	.	gene_id "MSTRG.73871"; transcript_id "MSTRG.73871.56"; exon_number "1";
chr17	StringTie	exon	3637107	3637316	1000	+	.	gene_id "MSTRG.73871"; transcript_id "MSTRG.73871.56"; exon_number "2";
chr17	StringTie	exon	3647444	3647522	1000	+	.	gene_id "MSTRG.73871"; transcript_id "MSTRG.73871.56"; exon_number "3";
chr17	StringTie	exon	3654998	3655101	1000	+	.	gene_id "MSTRG.73871"; transcript_id "MSTRG.73871.56"; exon_number "4";
chr17	StringTie	exon	3655221	3655352	1000	+	.	gene_id "MSTRG.73871"; transcript_id "MSTRG.73871.56"; exon_number "5";
chr17	StringTie	exon	3656487	3656586	1000	+	.	gene_id "MSTRG.73871"; transcript_id "MSTRG.73871.56"; exon_number "6";
chr17	StringTie	exon	3656676	3656795	1000	+	.	gene_id "MSTRG.73871"; transcript_id "MSTRG.73871.56"; exon_number "7";
chr17	StringTie	exon	3658005	3658175	1000	+	.	gene_id "MSTRG.73871"; transcript_id "MSTRG.73871.56"; exon_number "8";
chr17	StringTie	exon	3659858	3659975	1000	+	.	gene_id "MSTRG.73871"; transcript_id "MSTRG.73871.56"; exon_number "9";
chr17	StringTie	exon	3660236	3661838	1000	+	.	gene_id "MSTRG.73871"; transcript_id "MSTRG.73871.56"; exon_number "10";
chr17	StringTie	transcript	3636422	3663774	1000	+	.	gene_id "MSTRG.73871"; transcript_id "MSTRG.73871.57";
chr17	StringTie	exon	3636422	3636831	1000	+	.	gene_id "MSTRG.73871"; transcript_id "MSTRG.73871.57"; exon_number "1";
chr17	StringTie	exon	3637107	3637316	1000	+	.	gene_id "MSTRG.73871"; transcript_id "MSTRG.73871.57"; exon_number "2";
chr17	StringTie	exon	3647444	3647522	1000	+	.	gene_id "MSTRG.73871"; transcript_id "MSTRG.73871.57"; exon_number "3";
chr17	StringTie	exon	3648847	3648931	1000	+	.	gene_id "MSTRG.73871"; transcript_id "MSTRG.73871.57"; exon_number "4";
chr17	StringTie	exon	3654998	3655352	1000	+	.	gene_id "MSTRG.73871"; transcript_id "MSTRG.73871.57"; exon_number "5";
chr17	StringTie	exon	3656487	3656586	1000	+	.	gene_id "MSTRG.73871"; transcript_id "MSTRG.73871.57"; exon_number "6";
chr17	StringTie	exon	3656676	3656795	1000	+	.	gene_id "MSTRG.73871"; transcript_id "MSTRG.73871.57"; exon_number "7";
chr17	StringTie	exon	3658005	3659975	1000	+	.	gene_id "MSTRG.73871"; transcript_id "MSTRG.73871.57"; exon_number "8";
chr17	StringTie	exon	3660236	3663195	1000	+	.	gene_id "MSTRG.73871"; transcript_id "MSTRG.73871.57"; exon_number "9";
chr17	StringTie	exon	3663308	3663611	1000	+	.	gene_id "MSTRG.73871"; transcript_id "MSTRG.73871.57"; exon_number "10";
chr17	StringTie	exon	3663675	3663774	1000	+	.	gene_id "MSTRG.73871"; transcript_id "MSTRG.73871.57"; exon_number "11";
chr17	StringTie	transcript	3636425	3662210	1000	+	.	gene_id "MSTRG.73871"; transcript_id "MSTRG.73871.58";
chr17	StringTie	exon	3636425	3636831	1000	+	.	gene_id "MSTRG.73871"; transcript_id "MSTRG.73871.58"; exon_number "1";
chr17	StringTie	exon	3637107	3637316	1000	+	.	gene_id "MSTRG.73871"; transcript_id "MSTRG.73871.58"; exon_number "2";
chr17	StringTie	exon	3647444	3647522	1000	+	.	gene_id "MSTRG.73871"; transcript_id "MSTRG.73871.58"; exon_number "3";
chr17	StringTie	exon	3648847	3648931	1000	+	.	gene_id "MSTRG.73871"; transcript_id "MSTRG.73871.58"; exon_number "4";
chr17	StringTie	exon	3654998	3655101	1000	+	.	gene_id "MSTRG.73871"; transcript_id "MSTRG.73871.58"; exon_number "5";
chr17	StringTie	exon	3655221	3655352	1000	+	.	gene_id "MSTRG.73871"; transcript_id "MSTRG.73871.58"; exon_number "6";
chr17	StringTie	exon	3656487	3656586	1000	+	.	gene_id "MSTRG.73871"; transcript_id "MSTRG.73871.58"; exon_number "7";
chr17	StringTie	exon	3656676	3656795	1000	+	.	gene_id "MSTRG.73871"; transcript_id "MSTRG.73871.58"; exon_number "8";
chr17	StringTie	exon	3658005	3658175	1000	+	.	gene_id "MSTRG.73871"; transcript_id "MSTRG.73871.58"; exon_number "9";
chr17	StringTie	exon	3659858	3659975	1000	+	.	gene_id "MSTRG.73871"; transcript_id "MSTRG.73871.58"; exon_number "10";
chr17	StringTie	exon	3660236	3662210	1000	+	.	gene_id "MSTRG.73871"; transcript_id "MSTRG.73871.58"; exon_number "11";
chr17	StringTie	transcript	3636427	3663793	1000	+	.	gene_id "MSTRG.73871"; transcript_id "MSTRG.73871.59";
chr17	StringTie	exon	3636427	3636831	1000	+	.	gene_id "MSTRG.73871"; transcript_id "MSTRG.73871.59"; exon_number "1";
chr17	StringTie	exon	3637107	3637316	1000	+	.	gene_id "MSTRG.73871"; transcript_id "MSTRG.73871.59"; exon_number "2";
chr17	StringTie	exon	3647444	3647522	1000	+	.	gene_id "MSTRG.73871"; transcript_id "MSTRG.73871.59"; exon_number "3";
chr17	StringTie	exon	3648847	3648931	1000	+	.	gene_id "MSTRG.73871"; transcript_id "MSTRG.73871.59"; exon_number "4";
chr17	StringTie	exon	3654998	3655101	1000	+	.	gene_id "MSTRG.73871"; transcript_id "MSTRG.73871.59"; exon_number "5";
chr17	StringTie	exon	3655221	3655352	1000	+	.	gene_id "MSTRG.73871"; transcript_id "MSTRG.73871.59"; exon_number "6";
chr17	StringTie	exon	3656487	3656586	1000	+	.	gene_id "MSTRG.73871"; transcript_id "MSTRG.73871.59"; exon_number "7";
chr17	StringTie	exon	3656676	3656795	1000	+	.	gene_id "MSTRG.73871"; transcript_id "MSTRG.73871.59"; exon_number "8";
chr17	StringTie	exon	3658005	3659975	1000	+	.	gene_id "MSTRG.73871"; transcript_id "MSTRG.73871.59"; exon_number "9";
chr17	StringTie	exon	3660236	3663199	1000	+	.	gene_id "MSTRG.73871"; transcript_id "MSTRG.73871.59"; exon_number "10";
chr17	StringTie	exon	3663308	3663573	1000	+	.	gene_id "MSTRG.73871"; transcript_id "MSTRG.73871.59"; exon_number "11";
chr17	StringTie	exon	3663647	3663793	1000	+	.	gene_id "MSTRG.73871"; transcript_id "MSTRG.73871.59"; exon_number "12";
chr17	StringTie	transcript	3636319	3663885	1000	+	.	gene_id "MSTRG.73871"; transcript_id "MSTRG.73871.6";
chr17	StringTie	exon	3636319	3636831	1000	+	.	gene_id "MSTRG.73871"; transcript_id "MSTRG.73871.6"; exon_number "1";
chr17	StringTie	exon	3637107	3637316	1000	+	.	gene_id "MSTRG.73871"; transcript_id "MSTRG.73871.6"; exon_number "2";
chr17	StringTie	exon	3640188	3640267	1000	+	.	gene_id "MSTRG.73871"; transcript_id "MSTRG.73871.6"; exon_number "3";
chr17	StringTie	exon	3647444	3647522	1000	+	.	gene_id "MSTRG.73871"; transcript_id "MSTRG.73871.6"; exon_number "4";
chr17	StringTie	exon	3648847	3648931	1000	+	.	gene_id "MSTRG.73871"; transcript_id "MSTRG.73871.6"; exon_number "5";
chr17	StringTie	exon	3654998	3655101	1000	+	.	gene_id "MSTRG.73871"; transcript_id "MSTRG.73871.6"; exon_number "6";
chr17	StringTie	exon	3655221	3655352	1000	+	.	gene_id "MSTRG.73871"; transcript_id "MSTRG.73871.6"; exon_number "7";
chr17	StringTie	exon	3656487	3656586	1000	+	.	gene_id "MSTRG.73871"; transcript_id "MSTRG.73871.6"; exon_number "8";
chr17	StringTie	exon	3656676	3656795	1000	+	.	gene_id "MSTRG.73871"; transcript_id "MSTRG.73871.6"; exon_number "9";
chr17	StringTie	exon	3658005	3658175	1000	+	.	gene_id "MSTRG.73871"; transcript_id "MSTRG.73871.6"; exon_number "10";
chr17	StringTie	exon	3659858	3659975	1000	+	.	gene_id "MSTRG.73871"; transcript_id "MSTRG.73871.6"; exon_number "11";
chr17	StringTie	exon	3660236	3663199	1000	+	.	gene_id "MSTRG.73871"; transcript_id "MSTRG.73871.6"; exon_number "12";
chr17	StringTie	exon	3663308	3663611	1000	+	.	gene_id "MSTRG.73871"; transcript_id "MSTRG.73871.6"; exon_number "13";
chr17	StringTie	exon	3663675	3663885	1000	+	.	gene_id "MSTRG.73871"; transcript_id "MSTRG.73871.6"; exon_number "14";
chr17	StringTie	transcript	3636482	3661608	1000	+	.	gene_id "MSTRG.73871"; transcript_id "MSTRG.73871.62";
chr17	StringTie	exon	3636482	3636703	1000	+	.	gene_id "MSTRG.73871"; transcript_id "MSTRG.73871.62"; exon_number "1";
chr17	StringTie	exon	3637107	3637316	1000	+	.	gene_id "MSTRG.73871"; transcript_id "MSTRG.73871.62"; exon_number "2";
chr17	StringTie	exon	3647444	3647522	1000	+	.	gene_id "MSTRG.73871"; transcript_id "MSTRG.73871.62"; exon_number "3";
chr17	StringTie	exon	3648847	3648931	1000	+	.	gene_id "MSTRG.73871"; transcript_id "MSTRG.73871.62"; exon_number "4";
chr17	StringTie	exon	3654998	3655101	1000	+	.	gene_id "MSTRG.73871"; transcript_id "MSTRG.73871.62"; exon_number "5";
chr17	StringTie	exon	3655221	3655352	1000	+	.	gene_id "MSTRG.73871"; transcript_id "MSTRG.73871.62"; exon_number "6";
chr17	StringTie	exon	3656487	3656586	1000	+	.	gene_id "MSTRG.73871"; transcript_id "MSTRG.73871.62"; exon_number "7";
chr17	StringTie	exon	3656676	3656795	1000	+	.	gene_id "MSTRG.73871"; transcript_id "MSTRG.73871.62"; exon_number "8";
chr17	StringTie	exon	3658005	3658175	1000	+	.	gene_id "MSTRG.73871"; transcript_id "MSTRG.73871.62"; exon_number "9";
chr17	StringTie	exon	3659858	3659975	1000	+	.	gene_id "MSTRG.73871"; transcript_id "MSTRG.73871.62"; exon_number "10";
chr17	StringTie	exon	3660236	3661608	1000	+	.	gene_id "MSTRG.73871"; transcript_id "MSTRG.73871.62"; exon_number "11";
chr17	StringTie	transcript	3636485	3661555	1000	+	.	gene_id "MSTRG.73871"; transcript_id "MSTRG.73871.63";
chr17	StringTie	exon	3636485	3636703	1000	+	.	gene_id "MSTRG.73871"; transcript_id "MSTRG.73871.63"; exon_number "1";
chr17	StringTie	exon	3637107	3637316	1000	+	.	gene_id "MSTRG.73871"; transcript_id "MSTRG.73871.63"; exon_number "2";
chr17	StringTie	exon	3640188	3640267	1000	+	.	gene_id "MSTRG.73871"; transcript_id "MSTRG.73871.63"; exon_number "3";
chr17	StringTie	exon	3647444	3647522	1000	+	.	gene_id "MSTRG.73871"; transcript_id "MSTRG.73871.63"; exon_number "4";
chr17	StringTie	exon	3648847	3648931	1000	+	.	gene_id "MSTRG.73871"; transcript_id "MSTRG.73871.63"; exon_number "5";
chr17	StringTie	exon	3654986	3655101	1000	+	.	gene_id "MSTRG.73871"; transcript_id "MSTRG.73871.63"; exon_number "6";
chr17	StringTie	exon	3655221	3655352	1000	+	.	gene_id "MSTRG.73871"; transcript_id "MSTRG.73871.63"; exon_number "7";
chr17	StringTie	exon	3656487	3656586	1000	+	.	gene_id "MSTRG.73871"; transcript_id "MSTRG.73871.63"; exon_number "8";
chr17	StringTie	exon	3656676	3656795	1000	+	.	gene_id "MSTRG.73871"; transcript_id "MSTRG.73871.63"; exon_number "9";
chr17	StringTie	exon	3658005	3658175	1000	+	.	gene_id "MSTRG.73871"; transcript_id "MSTRG.73871.63"; exon_number "10";
chr17	StringTie	exon	3659858	3659975	1000	+	.	gene_id "MSTRG.73871"; transcript_id "MSTRG.73871.63"; exon_number "11";
chr17	StringTie	exon	3660236	3661555	1000	+	.	gene_id "MSTRG.73871"; transcript_id "MSTRG.73871.63"; exon_number "12";
chr17	StringTie	transcript	3636490	3663770	1000	+	.	gene_id "MSTRG.73871"; transcript_id "MSTRG.73871.64";
chr17	StringTie	exon	3636490	3636831	1000	+	.	gene_id "MSTRG.73871"; transcript_id "MSTRG.73871.64"; exon_number "1";
chr17	StringTie	exon	3637107	3637316	1000	+	.	gene_id "MSTRG.73871"; transcript_id "MSTRG.73871.64"; exon_number "2";
chr17	StringTie	exon	3640188	3640267	1000	+	.	gene_id "MSTRG.73871"; transcript_id "MSTRG.73871.64"; exon_number "3";
chr17	StringTie	exon	3647444	3647522	1000	+	.	gene_id "MSTRG.73871"; transcript_id "MSTRG.73871.64"; exon_number "4";
chr17	StringTie	exon	3648847	3648931	1000	+	.	gene_id "MSTRG.73871"; transcript_id "MSTRG.73871.64"; exon_number "5";
chr17	StringTie	exon	3650174	3655352	1000	+	.	gene_id "MSTRG.73871"; transcript_id "MSTRG.73871.64"; exon_number "6";
chr17	StringTie	exon	3656487	3656795	1000	+	.	gene_id "MSTRG.73871"; transcript_id "MSTRG.73871.64"; exon_number "7";
chr17	StringTie	exon	3658005	3663199	1000	+	.	gene_id "MSTRG.73871"; transcript_id "MSTRG.73871.64"; exon_number "8";
chr17	StringTie	exon	3663308	3663573	1000	+	.	gene_id "MSTRG.73871"; transcript_id "MSTRG.73871.64"; exon_number "9";
chr17	StringTie	exon	3663671	3663770	1000	+	.	gene_id "MSTRG.73871"; transcript_id "MSTRG.73871.64"; exon_number "10";
chr17	StringTie	transcript	3636514	3662891	1000	+	.	gene_id "MSTRG.73871"; transcript_id "MSTRG.73871.65";
chr17	StringTie	exon	3636514	3636887	1000	+	.	gene_id "MSTRG.73871"; transcript_id "MSTRG.73871.65"; exon_number "1";
chr17	StringTie	exon	3637107	3637316	1000	+	.	gene_id "MSTRG.73871"; transcript_id "MSTRG.73871.65"; exon_number "2";
chr17	StringTie	exon	3640188	3640267	1000	+	.	gene_id "MSTRG.73871"; transcript_id "MSTRG.73871.65"; exon_number "3";
chr17	StringTie	exon	3647444	3647522	1000	+	.	gene_id "MSTRG.73871"; transcript_id "MSTRG.73871.65"; exon_number "4";
chr17	StringTie	exon	3647738	3647847	1000	+	.	gene_id "MSTRG.73871"; transcript_id "MSTRG.73871.65"; exon_number "5";
chr17	StringTie	exon	3648847	3648931	1000	+	.	gene_id "MSTRG.73871"; transcript_id "MSTRG.73871.65"; exon_number "6";
chr17	StringTie	exon	3654998	3655101	1000	+	.	gene_id "MSTRG.73871"; transcript_id "MSTRG.73871.65"; exon_number "7";
chr17	StringTie	exon	3655221	3655352	1000	+	.	gene_id "MSTRG.73871"; transcript_id "MSTRG.73871.65"; exon_number "8";
chr17	StringTie	exon	3656487	3656586	1000	+	.	gene_id "MSTRG.73871"; transcript_id "MSTRG.73871.65"; exon_number "9";
chr17	StringTie	exon	3656676	3656795	1000	+	.	gene_id "MSTRG.73871"; transcript_id "MSTRG.73871.65"; exon_number "10";
chr17	StringTie	exon	3658005	3659975	1000	+	.	gene_id "MSTRG.73871"; transcript_id "MSTRG.73871.65"; exon_number "11";
chr17	StringTie	exon	3660236	3660350	1000	+	.	gene_id "MSTRG.73871"; transcript_id "MSTRG.73871.65"; exon_number "12";
chr17	StringTie	exon	3660617	3662891	1000	+	.	gene_id "MSTRG.73871"; transcript_id "MSTRG.73871.65"; exon_number "13";
chr17	StringTie	transcript	3636572	3663704	1000	+	.	gene_id "MSTRG.73871"; transcript_id "MSTRG.73871.66";
chr17	StringTie	exon	3636572	3636831	1000	+	.	gene_id "MSTRG.73871"; transcript_id "MSTRG.73871.66"; exon_number "1";
chr17	StringTie	exon	3637107	3637316	1000	+	.	gene_id "MSTRG.73871"; transcript_id "MSTRG.73871.66"; exon_number "2";
chr17	StringTie	exon	3647444	3647522	1000	+	.	gene_id "MSTRG.73871"; transcript_id "MSTRG.73871.66"; exon_number "3";
chr17	StringTie	exon	3648847	3648931	1000	+	.	gene_id "MSTRG.73871"; transcript_id "MSTRG.73871.66"; exon_number "4";
chr17	StringTie	exon	3654998	3655352	1000	+	.	gene_id "MSTRG.73871"; transcript_id "MSTRG.73871.66"; exon_number "5";
chr17	StringTie	exon	3656487	3656586	1000	+	.	gene_id "MSTRG.73871"; transcript_id "MSTRG.73871.66"; exon_number "6";
chr17	StringTie	exon	3656676	3656795	1000	+	.	gene_id "MSTRG.73871"; transcript_id "MSTRG.73871.66"; exon_number "7";
chr17	StringTie	exon	3658005	3663199	1000	+	.	gene_id "MSTRG.73871"; transcript_id "MSTRG.73871.66"; exon_number "8";
chr17	StringTie	exon	3663308	3663564	1000	+	.	gene_id "MSTRG.73871"; transcript_id "MSTRG.73871.66"; exon_number "9";
chr17	StringTie	exon	3663658	3663704	1000	+	.	gene_id "MSTRG.73871"; transcript_id "MSTRG.73871.66"; exon_number "10";
chr17	StringTie	transcript	3636594	3661696	1000	+	.	gene_id "MSTRG.73871"; transcript_id "MSTRG.73871.67";
chr17	StringTie	exon	3636594	3636694	1000	+	.	gene_id "MSTRG.73871"; transcript_id "MSTRG.73871.67"; exon_number "1";
chr17	StringTie	exon	3637107	3637316	1000	+	.	gene_id "MSTRG.73871"; transcript_id "MSTRG.73871.67"; exon_number "2";
chr17	StringTie	exon	3640188	3640267	1000	+	.	gene_id "MSTRG.73871"; transcript_id "MSTRG.73871.67"; exon_number "3";
chr17	StringTie	exon	3647444	3647522	1000	+	.	gene_id "MSTRG.73871"; transcript_id "MSTRG.73871.67"; exon_number "4";
chr17	StringTie	exon	3648847	3648931	1000	+	.	gene_id "MSTRG.73871"; transcript_id "MSTRG.73871.67"; exon_number "5";
chr17	StringTie	exon	3654998	3655101	1000	+	.	gene_id "MSTRG.73871"; transcript_id "MSTRG.73871.67"; exon_number "6";
chr17	StringTie	exon	3655221	3655352	1000	+	.	gene_id "MSTRG.73871"; transcript_id "MSTRG.73871.67"; exon_number "7";
chr17	StringTie	exon	3656487	3656586	1000	+	.	gene_id "MSTRG.73871"; transcript_id "MSTRG.73871.67"; exon_number "8";
chr17	StringTie	exon	3656676	3656795	1000	+	.	gene_id "MSTRG.73871"; transcript_id "MSTRG.73871.67"; exon_number "9";
chr17	StringTie	exon	3658005	3658175	1000	+	.	gene_id "MSTRG.73871"; transcript_id "MSTRG.73871.67"; exon_number "10";
chr17	StringTie	exon	3659858	3659975	1000	+	.	gene_id "MSTRG.73871"; transcript_id "MSTRG.73871.67"; exon_number "11";
chr17	StringTie	exon	3660236	3660350	1000	+	.	gene_id "MSTRG.73871"; transcript_id "MSTRG.73871.67"; exon_number "12";
chr17	StringTie	exon	3660617	3661696	1000	+	.	gene_id "MSTRG.73871"; transcript_id "MSTRG.73871.67"; exon_number "13";
chr17	StringTie	transcript	3636635	3661550	1000	+	.	gene_id "MSTRG.73871"; transcript_id "MSTRG.73871.68";
chr17	StringTie	exon	3636635	3636831	1000	+	.	gene_id "MSTRG.73871"; transcript_id "MSTRG.73871.68"; exon_number "1";
chr17	StringTie	exon	3637107	3637316	1000	+	.	gene_id "MSTRG.73871"; transcript_id "MSTRG.73871.68"; exon_number "2";
chr17	StringTie	exon	3654998	3655101	1000	+	.	gene_id "MSTRG.73871"; transcript_id "MSTRG.73871.68"; exon_number "3";
chr17	StringTie	exon	3655221	3655352	1000	+	.	gene_id "MSTRG.73871"; transcript_id "MSTRG.73871.68"; exon_number "4";
chr17	StringTie	exon	3656487	3656586	1000	+	.	gene_id "MSTRG.73871"; transcript_id "MSTRG.73871.68"; exon_number "5";
chr17	StringTie	exon	3656676	3656795	1000	+	.	gene_id "MSTRG.73871"; transcript_id "MSTRG.73871.68"; exon_number "6";
chr17	StringTie	exon	3658005	3658175	1000	+	.	gene_id "MSTRG.73871"; transcript_id "MSTRG.73871.68"; exon_number "7";
chr17	StringTie	exon	3659858	3659975	1000	+	.	gene_id "MSTRG.73871"; transcript_id "MSTRG.73871.68"; exon_number "8";
chr17	StringTie	exon	3660236	3661550	1000	+	.	gene_id "MSTRG.73871"; transcript_id "MSTRG.73871.68"; exon_number "9";
chr17	StringTie	transcript	3636659	3662871	1000	+	.	gene_id "MSTRG.73871"; transcript_id "MSTRG.73871.69";
chr17	StringTie	exon	3636659	3636831	1000	+	.	gene_id "MSTRG.73871"; transcript_id "MSTRG.73871.69"; exon_number "1";
chr17	StringTie	exon	3637107	3637316	1000	+	.	gene_id "MSTRG.73871"; transcript_id "MSTRG.73871.69"; exon_number "2";
chr17	StringTie	exon	3647444	3647522	1000	+	.	gene_id "MSTRG.73871"; transcript_id "MSTRG.73871.69"; exon_number "3";
chr17	StringTie	exon	3648847	3648931	1000	+	.	gene_id "MSTRG.73871"; transcript_id "MSTRG.73871.69"; exon_number "4";
chr17	StringTie	exon	3654998	3655101	1000	+	.	gene_id "MSTRG.73871"; transcript_id "MSTRG.73871.69"; exon_number "5";
chr17	StringTie	exon	3655221	3655352	1000	+	.	gene_id "MSTRG.73871"; transcript_id "MSTRG.73871.69"; exon_number "6";
chr17	StringTie	exon	3656487	3656586	1000	+	.	gene_id "MSTRG.73871"; transcript_id "MSTRG.73871.69"; exon_number "7";
chr17	StringTie	exon	3656676	3656795	1000	+	.	gene_id "MSTRG.73871"; transcript_id "MSTRG.73871.69"; exon_number "8";
chr17	StringTie	exon	3658005	3659975	1000	+	.	gene_id "MSTRG.73871"; transcript_id "MSTRG.73871.69"; exon_number "9";
chr17	StringTie	exon	3660236	3660571	1000	+	.	gene_id "MSTRG.73871"; transcript_id "MSTRG.73871.69"; exon_number "10";
chr17	StringTie	exon	3660815	3662871	1000	+	.	gene_id "MSTRG.73871"; transcript_id "MSTRG.73871.69"; exon_number "11";
chr17	StringTie	transcript	3636319	3663784	1000	+	.	gene_id "MSTRG.73871"; transcript_id "MSTRG.73871.7";
chr17	StringTie	exon	3636319	3636887	1000	+	.	gene_id "MSTRG.73871"; transcript_id "MSTRG.73871.7"; exon_number "1";
chr17	StringTie	exon	3637107	3637316	1000	+	.	gene_id "MSTRG.73871"; transcript_id "MSTRG.73871.7"; exon_number "2";
chr17	StringTie	exon	3640188	3640267	1000	+	.	gene_id "MSTRG.73871"; transcript_id "MSTRG.73871.7"; exon_number "3";
chr17	StringTie	exon	3647444	3647522	1000	+	.	gene_id "MSTRG.73871"; transcript_id "MSTRG.73871.7"; exon_number "4";
chr17	StringTie	exon	3648847	3648931	1000	+	.	gene_id "MSTRG.73871"; transcript_id "MSTRG.73871.7"; exon_number "5";
chr17	StringTie	exon	3654998	3655101	1000	+	.	gene_id "MSTRG.73871"; transcript_id "MSTRG.73871.7"; exon_number "6";
chr17	StringTie	exon	3655221	3655352	1000	+	.	gene_id "MSTRG.73871"; transcript_id "MSTRG.73871.7"; exon_number "7";
chr17	StringTie	exon	3656487	3656586	1000	+	.	gene_id "MSTRG.73871"; transcript_id "MSTRG.73871.7"; exon_number "8";
chr17	StringTie	exon	3656676	3656795	1000	+	.	gene_id "MSTRG.73871"; transcript_id "MSTRG.73871.7"; exon_number "9";
chr17	StringTie	exon	3658005	3658175	1000	+	.	gene_id "MSTRG.73871"; transcript_id "MSTRG.73871.7"; exon_number "10";
chr17	StringTie	exon	3659858	3659975	1000	+	.	gene_id "MSTRG.73871"; transcript_id "MSTRG.73871.7"; exon_number "11";
chr17	StringTie	exon	3660236	3660350	1000	+	.	gene_id "MSTRG.73871"; transcript_id "MSTRG.73871.7"; exon_number "12";
chr17	StringTie	exon	3660617	3662954	1000	+	.	gene_id "MSTRG.73871"; transcript_id "MSTRG.73871.7"; exon_number "13";
chr17	StringTie	exon	3662994	3663146	1000	+	.	gene_id "MSTRG.73871"; transcript_id "MSTRG.73871.7"; exon_number "14";
chr17	StringTie	exon	3663278	3663611	1000	+	.	gene_id "MSTRG.73871"; transcript_id "MSTRG.73871.7"; exon_number "15";
chr17	StringTie	exon	3663685	3663784	1000	+	.	gene_id "MSTRG.73871"; transcript_id "MSTRG.73871.7"; exon_number "16";
chr17	StringTie	transcript	3636704	3661781	1000	+	.	gene_id "MSTRG.73871"; transcript_id "MSTRG.73871.70";
chr17	StringTie	exon	3636704	3636831	1000	+	.	gene_id "MSTRG.73871"; transcript_id "MSTRG.73871.70"; exon_number "1";
chr17	StringTie	exon	3637107	3637316	1000	+	.	gene_id "MSTRG.73871"; transcript_id "MSTRG.73871.70"; exon_number "2";
chr17	StringTie	exon	3640188	3640267	1000	+	.	gene_id "MSTRG.73871"; transcript_id "MSTRG.73871.70"; exon_number "3";
chr17	StringTie	exon	3654998	3655101	1000	+	.	gene_id "MSTRG.73871"; transcript_id "MSTRG.73871.70"; exon_number "4";
chr17	StringTie	exon	3655221	3655352	1000	+	.	gene_id "MSTRG.73871"; transcript_id "MSTRG.73871.70"; exon_number "5";
chr17	StringTie	exon	3656487	3656586	1000	+	.	gene_id "MSTRG.73871"; transcript_id "MSTRG.73871.70"; exon_number "6";
chr17	StringTie	exon	3656676	3656795	1000	+	.	gene_id "MSTRG.73871"; transcript_id "MSTRG.73871.70"; exon_number "7";
chr17	StringTie	exon	3658005	3658175	1000	+	.	gene_id "MSTRG.73871"; transcript_id "MSTRG.73871.70"; exon_number "8";
chr17	StringTie	exon	3659858	3659975	1000	+	.	gene_id "MSTRG.73871"; transcript_id "MSTRG.73871.70"; exon_number "9";
chr17	StringTie	exon	3660236	3661781	1000	+	.	gene_id "MSTRG.73871"; transcript_id "MSTRG.73871.70"; exon_number "10";
chr17	StringTie	transcript	3636729	3664183	1000	+	.	gene_id "MSTRG.73871"; transcript_id "MSTRG.73871.72";
chr17	StringTie	exon	3636729	3636831	1000	+	.	gene_id "MSTRG.73871"; transcript_id "MSTRG.73871.72"; exon_number "1";
chr17	StringTie	exon	3637107	3637316	1000	+	.	gene_id "MSTRG.73871"; transcript_id "MSTRG.73871.72"; exon_number "2";
chr17	StringTie	exon	3640188	3640267	1000	+	.	gene_id "MSTRG.73871"; transcript_id "MSTRG.73871.72"; exon_number "3";
chr17	StringTie	exon	3655221	3655352	1000	+	.	gene_id "MSTRG.73871"; transcript_id "MSTRG.73871.72"; exon_number "4";
chr17	StringTie	exon	3656487	3656586	1000	+	.	gene_id "MSTRG.73871"; transcript_id "MSTRG.73871.72"; exon_number "5";
chr17	StringTie	exon	3656676	3656795	1000	+	.	gene_id "MSTRG.73871"; transcript_id "MSTRG.73871.72"; exon_number "6";
chr17	StringTie	exon	3658005	3659975	1000	+	.	gene_id "MSTRG.73871"; transcript_id "MSTRG.73871.72"; exon_number "7";
chr17	StringTie	exon	3660236	3663195	1000	+	.	gene_id "MSTRG.73871"; transcript_id "MSTRG.73871.72"; exon_number "8";
chr17	StringTie	exon	3663222	3663611	1000	+	.	gene_id "MSTRG.73871"; transcript_id "MSTRG.73871.72"; exon_number "9";
chr17	StringTie	exon	3663675	3664183	1000	+	.	gene_id "MSTRG.73871"; transcript_id "MSTRG.73871.72"; exon_number "10";
chr17	StringTie	transcript	3636729	3663869	1000	+	.	gene_id "MSTRG.73871"; transcript_id "MSTRG.73871.73";
chr17	StringTie	exon	3636729	3636831	1000	+	.	gene_id "MSTRG.73871"; transcript_id "MSTRG.73871.73"; exon_number "1";
chr17	StringTie	exon	3637107	3637316	1000	+	.	gene_id "MSTRG.73871"; transcript_id "MSTRG.73871.73"; exon_number "2";
chr17	StringTie	exon	3640188	3640267	1000	+	.	gene_id "MSTRG.73871"; transcript_id "MSTRG.73871.73"; exon_number "3";
chr17	StringTie	exon	3655221	3655352	1000	+	.	gene_id "MSTRG.73871"; transcript_id "MSTRG.73871.73"; exon_number "4";
chr17	StringTie	exon	3656487	3656795	1000	+	.	gene_id "MSTRG.73871"; transcript_id "MSTRG.73871.73"; exon_number "5";
chr17	StringTie	exon	3658005	3662995	1000	+	.	gene_id "MSTRG.73871"; transcript_id "MSTRG.73871.73"; exon_number "6";
chr17	StringTie	exon	3663115	3663199	1000	+	.	gene_id "MSTRG.73871"; transcript_id "MSTRG.73871.73"; exon_number "7";
chr17	StringTie	exon	3663308	3663656	1000	+	.	gene_id "MSTRG.73871"; transcript_id "MSTRG.73871.73"; exon_number "8";
chr17	StringTie	exon	3663715	3663869	1000	+	.	gene_id "MSTRG.73871"; transcript_id "MSTRG.73871.73"; exon_number "9";
chr17	StringTie	transcript	3636729	3663883	1000	+	.	gene_id "MSTRG.73871"; transcript_id "MSTRG.73871.74";
chr17	StringTie	exon	3636729	3636831	1000	+	.	gene_id "MSTRG.73871"; transcript_id "MSTRG.73871.74"; exon_number "1";
chr17	StringTie	exon	3637107	3637316	1000	+	.	gene_id "MSTRG.73871"; transcript_id "MSTRG.73871.74"; exon_number "2";
chr17	StringTie	exon	3640188	3640267	1000	+	.	gene_id "MSTRG.73871"; transcript_id "MSTRG.73871.74"; exon_number "3";
chr17	StringTie	exon	3655221	3655352	1000	+	.	gene_id "MSTRG.73871"; transcript_id "MSTRG.73871.74"; exon_number "4";
chr17	StringTie	exon	3656487	3656586	1000	+	.	gene_id "MSTRG.73871"; transcript_id "MSTRG.73871.74"; exon_number "5";
chr17	StringTie	exon	3656676	3656795	1000	+	.	gene_id "MSTRG.73871"; transcript_id "MSTRG.73871.74"; exon_number "6";
chr17	StringTie	exon	3658005	3663073	1000	+	.	gene_id "MSTRG.73871"; transcript_id "MSTRG.73871.74"; exon_number "7";
chr17	StringTie	exon	3663553	3663564	1000	+	.	gene_id "MSTRG.73871"; transcript_id "MSTRG.73871.74"; exon_number "8";
chr17	StringTie	exon	3663598	3663883	1000	+	.	gene_id "MSTRG.73871"; transcript_id "MSTRG.73871.74"; exon_number "9";
chr17	StringTie	transcript	3636729	3662730	1000	+	.	gene_id "MSTRG.73871"; transcript_id "MSTRG.73871.75";
chr17	StringTie	exon	3636729	3636831	1000	+	.	gene_id "MSTRG.73871"; transcript_id "MSTRG.73871.75"; exon_number "1";
chr17	StringTie	exon	3637107	3637316	1000	+	.	gene_id "MSTRG.73871"; transcript_id "MSTRG.73871.75"; exon_number "2";
chr17	StringTie	exon	3640188	3640267	1000	+	.	gene_id "MSTRG.73871"; transcript_id "MSTRG.73871.75"; exon_number "3";
chr17	StringTie	exon	3655221	3655352	1000	+	.	gene_id "MSTRG.73871"; transcript_id "MSTRG.73871.75"; exon_number "4";
chr17	StringTie	exon	3656487	3659975	1000	+	.	gene_id "MSTRG.73871"; transcript_id "MSTRG.73871.75"; exon_number "5";
chr17	StringTie	exon	3660236	3660350	1000	+	.	gene_id "MSTRG.73871"; transcript_id "MSTRG.73871.75"; exon_number "6";
chr17	StringTie	exon	3660617	3662730	1000	+	.	gene_id "MSTRG.73871"; transcript_id "MSTRG.73871.75"; exon_number "7";
chr17	StringTie	transcript	3636729	3661663	1000	+	.	gene_id "MSTRG.73871"; transcript_id "MSTRG.73871.76";
```
