## Additional File 7 - TCGA transcript assembly for "Widespread 3’ UTR splicing regulates expression of oncogene transcripts in sequence-dependent and independent manners": all_tissues_agg-agg-agg.gtf (part 1803 of 2216)

```
chr17	StringTie	exon	3636729	3636831	1000	+	.	gene_id "MSTRG.73871"; transcript_id "MSTRG.73871.76"; exon_number "1";
chr17	StringTie	exon	3637107	3637316	1000	+	.	gene_id "MSTRG.73871"; transcript_id "MSTRG.73871.76"; exon_number "2";
chr17	StringTie	exon	3640188	3640267	1000	+	.	gene_id "MSTRG.73871"; transcript_id "MSTRG.73871.76"; exon_number "3";
chr17	StringTie	exon	3655221	3655352	1000	+	.	gene_id "MSTRG.73871"; transcript_id "MSTRG.73871.76"; exon_number "4";
chr17	StringTie	exon	3656487	3656586	1000	+	.	gene_id "MSTRG.73871"; transcript_id "MSTRG.73871.76"; exon_number "5";
chr17	StringTie	exon	3656676	3656795	1000	+	.	gene_id "MSTRG.73871"; transcript_id "MSTRG.73871.76"; exon_number "6";
chr17	StringTie	exon	3658005	3658175	1000	+	.	gene_id "MSTRG.73871"; transcript_id "MSTRG.73871.76"; exon_number "7";
chr17	StringTie	exon	3659858	3659975	1000	+	.	gene_id "MSTRG.73871"; transcript_id "MSTRG.73871.76"; exon_number "8";
chr17	StringTie	exon	3660236	3661663	1000	+	.	gene_id "MSTRG.73871"; transcript_id "MSTRG.73871.76"; exon_number "9";
chr17	StringTie	transcript	3636729	3663844	1000	+	.	gene_id "MSTRG.73871"; transcript_id "MSTRG.73871.77";
chr17	StringTie	exon	3636729	3636831	1000	+	.	gene_id "MSTRG.73871"; transcript_id "MSTRG.73871.77"; exon_number "1";
chr17	StringTie	exon	3637107	3637316	1000	+	.	gene_id "MSTRG.73871"; transcript_id "MSTRG.73871.77"; exon_number "2";
chr17	StringTie	exon	3640188	3640267	1000	+	.	gene_id "MSTRG.73871"; transcript_id "MSTRG.73871.77"; exon_number "3";
chr17	StringTie	exon	3655221	3655352	1000	+	.	gene_id "MSTRG.73871"; transcript_id "MSTRG.73871.77"; exon_number "4";
chr17	StringTie	exon	3656487	3656586	1000	+	.	gene_id "MSTRG.73871"; transcript_id "MSTRG.73871.77"; exon_number "5";
chr17	StringTie	exon	3656676	3656795	1000	+	.	gene_id "MSTRG.73871"; transcript_id "MSTRG.73871.77"; exon_number "6";
chr17	StringTie	exon	3658005	3659975	1000	+	.	gene_id "MSTRG.73871"; transcript_id "MSTRG.73871.77"; exon_number "7";
chr17	StringTie	exon	3660236	3663573	1000	+	.	gene_id "MSTRG.73871"; transcript_id "MSTRG.73871.77"; exon_number "8";
chr17	StringTie	exon	3663647	3663844	1000	+	.	gene_id "MSTRG.73871"; transcript_id "MSTRG.73871.77"; exon_number "9";
chr17	StringTie	transcript	3636729	3663774	1000	+	.	gene_id "MSTRG.73871"; transcript_id "MSTRG.73871.78";
chr17	StringTie	exon	3636729	3636831	1000	+	.	gene_id "MSTRG.73871"; transcript_id "MSTRG.73871.78"; exon_number "1";
chr17	StringTie	exon	3637107	3637316	1000	+	.	gene_id "MSTRG.73871"; transcript_id "MSTRG.73871.78"; exon_number "2";
chr17	StringTie	exon	3647444	3647522	1000	+	.	gene_id "MSTRG.73871"; transcript_id "MSTRG.73871.78"; exon_number "3";
chr17	StringTie	exon	3648847	3648931	1000	+	.	gene_id "MSTRG.73871"; transcript_id "MSTRG.73871.78"; exon_number "4";
chr17	StringTie	exon	3654998	3655101	1000	+	.	gene_id "MSTRG.73871"; transcript_id "MSTRG.73871.78"; exon_number "5";
chr17	StringTie	exon	3655221	3655352	1000	+	.	gene_id "MSTRG.73871"; transcript_id "MSTRG.73871.78"; exon_number "6";
chr17	StringTie	exon	3656487	3656586	1000	+	.	gene_id "MSTRG.73871"; transcript_id "MSTRG.73871.78"; exon_number "7";
chr17	StringTie	exon	3656676	3656795	1000	+	.	gene_id "MSTRG.73871"; transcript_id "MSTRG.73871.78"; exon_number "8";
chr17	StringTie	exon	3658005	3659975	1000	+	.	gene_id "MSTRG.73871"; transcript_id "MSTRG.73871.78"; exon_number "9";
chr17	StringTie	exon	3660236	3663146	1000	+	.	gene_id "MSTRG.73871"; transcript_id "MSTRG.73871.78"; exon_number "10";
chr17	StringTie	exon	3663181	3663611	1000	+	.	gene_id "MSTRG.73871"; transcript_id "MSTRG.73871.78"; exon_number "11";
chr17	StringTie	exon	3663675	3663774	1000	+	.	gene_id "MSTRG.73871"; transcript_id "MSTRG.73871.78"; exon_number "12";
chr17	StringTie	transcript	3636319	3664120	1000	+	.	gene_id "MSTRG.73871"; transcript_id "MSTRG.73871.8";
chr17	StringTie	exon	3636319	3637316	1000	+	.	gene_id "MSTRG.73871"; transcript_id "MSTRG.73871.8"; exon_number "1";
chr17	StringTie	exon	3640188	3640267	1000	+	.	gene_id "MSTRG.73871"; transcript_id "MSTRG.73871.8"; exon_number "2";
chr17	StringTie	exon	3647444	3647522	1000	+	.	gene_id "MSTRG.73871"; transcript_id "MSTRG.73871.8"; exon_number "3";
chr17	StringTie	exon	3648847	3648931	1000	+	.	gene_id "MSTRG.73871"; transcript_id "MSTRG.73871.8"; exon_number "4";
chr17	StringTie	exon	3654998	3655101	1000	+	.	gene_id "MSTRG.73871"; transcript_id "MSTRG.73871.8"; exon_number "5";
chr17	StringTie	exon	3655221	3655352	1000	+	.	gene_id "MSTRG.73871"; transcript_id "MSTRG.73871.8"; exon_number "6";
chr17	StringTie	exon	3656487	3656586	1000	+	.	gene_id "MSTRG.73871"; transcript_id "MSTRG.73871.8"; exon_number "7";
chr17	StringTie	exon	3656676	3656795	1000	+	.	gene_id "MSTRG.73871"; transcript_id "MSTRG.73871.8"; exon_number "8";
chr17	StringTie	exon	3658005	3659975	1000	+	.	gene_id "MSTRG.73871"; transcript_id "MSTRG.73871.8"; exon_number "9";
chr17	StringTie	exon	3660236	3663150	1000	+	.	gene_id "MSTRG.73871"; transcript_id "MSTRG.73871.8"; exon_number "10";
chr17	StringTie	exon	3663181	3663606	1000	+	.	gene_id "MSTRG.73871"; transcript_id "MSTRG.73871.8"; exon_number "11";
chr17	StringTie	exon	3663695	3664120	1000	+	.	gene_id "MSTRG.73871"; transcript_id "MSTRG.73871.8"; exon_number "12";
chr17	StringTie	transcript	3636760	3663741	1000	+	.	gene_id "MSTRG.73871"; transcript_id "MSTRG.73871.82";
chr17	StringTie	exon	3636760	3636831	1000	+	.	gene_id "MSTRG.73871"; transcript_id "MSTRG.73871.82"; exon_number "1";
chr17	StringTie	exon	3637107	3637316	1000	+	.	gene_id "MSTRG.73871"; transcript_id "MSTRG.73871.82"; exon_number "2";
chr17	StringTie	exon	3647444	3647522	1000	+	.	gene_id "MSTRG.73871"; transcript_id "MSTRG.73871.82"; exon_number "3";
chr17	StringTie	exon	3648847	3648931	1000	+	.	gene_id "MSTRG.73871"; transcript_id "MSTRG.73871.82"; exon_number "4";
chr17	StringTie	exon	3654998	3655352	1000	+	.	gene_id "MSTRG.73871"; transcript_id "MSTRG.73871.82"; exon_number "5";
chr17	StringTie	exon	3656487	3656586	1000	+	.	gene_id "MSTRG.73871"; transcript_id "MSTRG.73871.82"; exon_number "6";
chr17	StringTie	exon	3656676	3656795	1000	+	.	gene_id "MSTRG.73871"; transcript_id "MSTRG.73871.82"; exon_number "7";
chr17	StringTie	exon	3658005	3663195	1000	+	.	gene_id "MSTRG.73871"; transcript_id "MSTRG.73871.82"; exon_number "8";
chr17	StringTie	exon	3663222	3663741	1000	+	.	gene_id "MSTRG.73871"; transcript_id "MSTRG.73871.82"; exon_number "9";
chr17	StringTie	transcript	3636760	3664246	1000	+	.	gene_id "MSTRG.73871"; transcript_id "MSTRG.73871.83";
chr17	StringTie	exon	3636760	3636831	1000	+	.	gene_id "MSTRG.73871"; transcript_id "MSTRG.73871.83"; exon_number "1";
chr17	StringTie	exon	3637107	3637316	1000	+	.	gene_id "MSTRG.73871"; transcript_id "MSTRG.73871.83"; exon_number "2";
chr17	StringTie	exon	3647444	3647522	1000	+	.	gene_id "MSTRG.73871"; transcript_id "MSTRG.73871.83"; exon_number "3";
chr17	StringTie	exon	3648847	3648931	1000	+	.	gene_id "MSTRG.73871"; transcript_id "MSTRG.73871.83"; exon_number "4";
chr17	StringTie	exon	3654998	3655352	1000	+	.	gene_id "MSTRG.73871"; transcript_id "MSTRG.73871.83"; exon_number "5";
chr17	StringTie	exon	3656487	3656586	1000	+	.	gene_id "MSTRG.73871"; transcript_id "MSTRG.73871.83"; exon_number "6";
chr17	StringTie	exon	3656676	3656795	1000	+	.	gene_id "MSTRG.73871"; transcript_id "MSTRG.73871.83"; exon_number "7";
chr17	StringTie	exon	3658005	3658175	1000	+	.	gene_id "MSTRG.73871"; transcript_id "MSTRG.73871.83"; exon_number "8";
chr17	StringTie	exon	3659858	3659975	1000	+	.	gene_id "MSTRG.73871"; transcript_id "MSTRG.73871.83"; exon_number "9";
chr17	StringTie	exon	3660236	3663146	1000	+	.	gene_id "MSTRG.73871"; transcript_id "MSTRG.73871.83"; exon_number "10";
chr17	StringTie	exon	3663178	3663573	1000	+	.	gene_id "MSTRG.73871"; transcript_id "MSTRG.73871.83"; exon_number "11";
chr17	StringTie	exon	3663687	3664246	1000	+	.	gene_id "MSTRG.73871"; transcript_id "MSTRG.73871.83"; exon_number "12";
chr17	StringTie	transcript	3636760	3664563	1000	+	.	gene_id "MSTRG.73871"; transcript_id "MSTRG.73871.84";
chr17	StringTie	exon	3636760	3636831	1000	+	.	gene_id "MSTRG.73871"; transcript_id "MSTRG.73871.84"; exon_number "1";
chr17	StringTie	exon	3637107	3637316	1000	+	.	gene_id "MSTRG.73871"; transcript_id "MSTRG.73871.84"; exon_number "2";
chr17	StringTie	exon	3647444	3647522	1000	+	.	gene_id "MSTRG.73871"; transcript_id "MSTRG.73871.84"; exon_number "3";
chr17	StringTie	exon	3648847	3648931	1000	+	.	gene_id "MSTRG.73871"; transcript_id "MSTRG.73871.84"; exon_number "4";
chr17	StringTie	exon	3654998	3655352	1000	+	.	gene_id "MSTRG.73871"; transcript_id "MSTRG.73871.84"; exon_number "5";
chr17	StringTie	exon	3656487	3656586	1000	+	.	gene_id "MSTRG.73871"; transcript_id "MSTRG.73871.84"; exon_number "6";
chr17	StringTie	exon	3656676	3656795	1000	+	.	gene_id "MSTRG.73871"; transcript_id "MSTRG.73871.84"; exon_number "7";
chr17	StringTie	exon	3658005	3659975	1000	+	.	gene_id "MSTRG.73871"; transcript_id "MSTRG.73871.84"; exon_number "8";
chr17	StringTie	exon	3660236	3663829	1000	+	.	gene_id "MSTRG.73871"; transcript_id "MSTRG.73871.84"; exon_number "9";
chr17	StringTie	exon	3664541	3664563	1000	+	.	gene_id "MSTRG.73871"; transcript_id "MSTRG.73871.84"; exon_number "10";
chr17	StringTie	transcript	3636760	3664136	1000	+	.	gene_id "MSTRG.73871"; transcript_id "MSTRG.73871.85";
chr17	StringTie	exon	3636760	3636831	1000	+	.	gene_id "MSTRG.73871"; transcript_id "MSTRG.73871.85"; exon_number "1";
chr17	StringTie	exon	3637107	3637316	1000	+	.	gene_id "MSTRG.73871"; transcript_id "MSTRG.73871.85"; exon_number "2";
chr17	StringTie	exon	3647444	3647522	1000	+	.	gene_id "MSTRG.73871"; transcript_id "MSTRG.73871.85"; exon_number "3";
chr17	StringTie	exon	3648847	3648931	1000	+	.	gene_id "MSTRG.73871"; transcript_id "MSTRG.73871.85"; exon_number "4";
chr17	StringTie	exon	3654998	3655352	1000	+	.	gene_id "MSTRG.73871"; transcript_id "MSTRG.73871.85"; exon_number "5";
chr17	StringTie	exon	3656487	3656586	1000	+	.	gene_id "MSTRG.73871"; transcript_id "MSTRG.73871.85"; exon_number "6";
chr17	StringTie	exon	3656676	3656795	1000	+	.	gene_id "MSTRG.73871"; transcript_id "MSTRG.73871.85"; exon_number "7";
chr17	StringTie	exon	3658005	3659975	1000	+	.	gene_id "MSTRG.73871"; transcript_id "MSTRG.73871.85"; exon_number "8";
chr17	StringTie	exon	3660236	3663199	1000	+	.	gene_id "MSTRG.73871"; transcript_id "MSTRG.73871.85"; exon_number "9";
chr17	StringTie	exon	3663308	3663573	1000	+	.	gene_id "MSTRG.73871"; transcript_id "MSTRG.73871.85"; exon_number "10";
chr17	StringTie	exon	3663647	3664136	1000	+	.	gene_id "MSTRG.73871"; transcript_id "MSTRG.73871.85"; exon_number "11";
chr17	StringTie	transcript	3636760	3664621	1000	+	.	gene_id "MSTRG.73871"; transcript_id "MSTRG.73871.86";
chr17	StringTie	exon	3636760	3636831	1000	+	.	gene_id "MSTRG.73871"; transcript_id "MSTRG.73871.86"; exon_number "1";
chr17	StringTie	exon	3637107	3637316	1000	+	.	gene_id "MSTRG.73871"; transcript_id "MSTRG.73871.86"; exon_number "2";
chr17	StringTie	exon	3647444	3647522	1000	+	.	gene_id "MSTRG.73871"; transcript_id "MSTRG.73871.86"; exon_number "3";
chr17	StringTie	exon	3648847	3648931	1000	+	.	gene_id "MSTRG.73871"; transcript_id "MSTRG.73871.86"; exon_number "4";
chr17	StringTie	exon	3654998	3655352	1000	+	.	gene_id "MSTRG.73871"; transcript_id "MSTRG.73871.86"; exon_number "5";
chr17	StringTie	exon	3656487	3656586	1000	+	.	gene_id "MSTRG.73871"; transcript_id "MSTRG.73871.86"; exon_number "6";
chr17	StringTie	exon	3656676	3656795	1000	+	.	gene_id "MSTRG.73871"; transcript_id "MSTRG.73871.86"; exon_number "7";
chr17	StringTie	exon	3658005	3659975	1000	+	.	gene_id "MSTRG.73871"; transcript_id "MSTRG.73871.86"; exon_number "8";
chr17	StringTie	exon	3660236	3663199	1000	+	.	gene_id "MSTRG.73871"; transcript_id "MSTRG.73871.86"; exon_number "9";
chr17	StringTie	exon	3663308	3663829	1000	+	.	gene_id "MSTRG.73871"; transcript_id "MSTRG.73871.86"; exon_number "10";
chr17	StringTie	exon	3664604	3664621	1000	+	.	gene_id "MSTRG.73871"; transcript_id "MSTRG.73871.86"; exon_number "11";
chr17	StringTie	transcript	3636762	3663859	1000	+	.	gene_id "MSTRG.73871"; transcript_id "MSTRG.73871.88";
chr17	StringTie	exon	3636762	3636831	1000	+	.	gene_id "MSTRG.73871"; transcript_id "MSTRG.73871.88"; exon_number "1";
chr17	StringTie	exon	3637107	3637316	1000	+	.	gene_id "MSTRG.73871"; transcript_id "MSTRG.73871.88"; exon_number "2";
chr17	StringTie	exon	3654998	3655101	1000	+	.	gene_id "MSTRG.73871"; transcript_id "MSTRG.73871.88"; exon_number "3";
chr17	StringTie	exon	3655221	3655352	1000	+	.	gene_id "MSTRG.73871"; transcript_id "MSTRG.73871.88"; exon_number "4";
chr17	StringTie	exon	3656487	3656586	1000	+	.	gene_id "MSTRG.73871"; transcript_id "MSTRG.73871.88"; exon_number "5";
chr17	StringTie	exon	3656676	3656795	1000	+	.	gene_id "MSTRG.73871"; transcript_id "MSTRG.73871.88"; exon_number "6";
chr17	StringTie	exon	3658005	3663032	1000	+	.	gene_id "MSTRG.73871"; transcript_id "MSTRG.73871.88"; exon_number "7";
chr17	StringTie	exon	3663090	3663199	1000	+	.	gene_id "MSTRG.73871"; transcript_id "MSTRG.73871.88"; exon_number "8";
chr17	StringTie	exon	3663308	3663611	1000	+	.	gene_id "MSTRG.73871"; transcript_id "MSTRG.73871.88"; exon_number "9";
chr17	StringTie	exon	3663685	3663859	1000	+	.	gene_id "MSTRG.73871"; transcript_id "MSTRG.73871.88"; exon_number "10";
chr17	StringTie	transcript	3636762	3661551	1000	+	.	gene_id "MSTRG.73871"; transcript_id "MSTRG.73871.89";
chr17	StringTie	exon	3636762	3636831	1000	+	.	gene_id "MSTRG.73871"; transcript_id "MSTRG.73871.89"; exon_number "1";
chr17	StringTie	exon	3637107	3637316	1000	+	.	gene_id "MSTRG.73871"; transcript_id "MSTRG.73871.89"; exon_number "2";
chr17	StringTie	exon	3654998	3655101	1000	+	.	gene_id "MSTRG.73871"; transcript_id "MSTRG.73871.89"; exon_number "3";
chr17	StringTie	exon	3655221	3655352	1000	+	.	gene_id "MSTRG.73871"; transcript_id "MSTRG.73871.89"; exon_number "4";
chr17	StringTie	exon	3656487	3656795	1000	+	.	gene_id "MSTRG.73871"; transcript_id "MSTRG.73871.89"; exon_number "5";
chr17	StringTie	exon	3658005	3658175	1000	+	.	gene_id "MSTRG.73871"; transcript_id "MSTRG.73871.89"; exon_number "6";
chr17	StringTie	exon	3659858	3659975	1000	+	.	gene_id "MSTRG.73871"; transcript_id "MSTRG.73871.89"; exon_number "7";
chr17	StringTie	exon	3660236	3661551	1000	+	.	gene_id "MSTRG.73871"; transcript_id "MSTRG.73871.89"; exon_number "8";
chr17	StringTie	transcript	3636319	3663618	1000	+	.	gene_id "MSTRG.73871"; transcript_id "MSTRG.73871.9";
chr17	StringTie	exon	3636319	3636703	1000	+	.	gene_id "MSTRG.73871"; transcript_id "MSTRG.73871.9"; exon_number "1";
chr17	StringTie	exon	3637107	3637316	1000	+	.	gene_id "MSTRG.73871"; transcript_id "MSTRG.73871.9"; exon_number "2";
chr17	StringTie	exon	3640188	3640267	1000	+	.	gene_id "MSTRG.73871"; transcript_id "MSTRG.73871.9"; exon_number "3";
chr17	StringTie	exon	3647444	3647522	1000	+	.	gene_id "MSTRG.73871"; transcript_id "MSTRG.73871.9"; exon_number "4";
chr17	StringTie	exon	3648847	3648931	1000	+	.	gene_id "MSTRG.73871"; transcript_id "MSTRG.73871.9"; exon_number "5";
chr17	StringTie	exon	3654998	3655101	1000	+	.	gene_id "MSTRG.73871"; transcript_id "MSTRG.73871.9"; exon_number "6";
chr17	StringTie	exon	3655221	3655352	1000	+	.	gene_id "MSTRG.73871"; transcript_id "MSTRG.73871.9"; exon_number "7";
chr17	StringTie	exon	3656487	3656586	1000	+	.	gene_id "MSTRG.73871"; transcript_id "MSTRG.73871.9"; exon_number "8";
chr17	StringTie	exon	3656676	3656795	1000	+	.	gene_id "MSTRG.73871"; transcript_id "MSTRG.73871.9"; exon_number "9";
chr17	StringTie	exon	3658005	3658175	1000	+	.	gene_id "MSTRG.73871"; transcript_id "MSTRG.73871.9"; exon_number "10";
chr17	StringTie	exon	3659858	3659975	1000	+	.	gene_id "MSTRG.73871"; transcript_id "MSTRG.73871.9"; exon_number "11";
chr17	StringTie	exon	3660236	3663368	1000	+	.	gene_id "MSTRG.73871"; transcript_id "MSTRG.73871.9"; exon_number "12";
chr17	StringTie	exon	3663399	3663544	1000	+	.	gene_id "MSTRG.73871"; transcript_id "MSTRG.73871.9"; exon_number "13";
chr17	StringTie	exon	3663572	3663618	1000	+	.	gene_id "MSTRG.73871"; transcript_id "MSTRG.73871.9"; exon_number "14";
chr17	StringTie	transcript	3636762	3663876	1000	+	.	gene_id "MSTRG.73871"; transcript_id "MSTRG.73871.90";
chr17	StringTie	exon	3636762	3636831	1000	+	.	gene_id "MSTRG.73871"; transcript_id "MSTRG.73871.90"; exon_number "1";
chr17	StringTie	exon	3637107	3637316	1000	+	.	gene_id "MSTRG.73871"; transcript_id "MSTRG.73871.90"; exon_number "2";
chr17	StringTie	exon	3654998	3655101	1000	+	.	gene_id "MSTRG.73871"; transcript_id "MSTRG.73871.90"; exon_number "3";
chr17	StringTie	exon	3655221	3655352	1000	+	.	gene_id "MSTRG.73871"; transcript_id "MSTRG.73871.90"; exon_number "4";
chr17	StringTie	exon	3656487	3656586	1000	+	.	gene_id "MSTRG.73871"; transcript_id "MSTRG.73871.90"; exon_number "5";
chr17	StringTie	exon	3656676	3656795	1000	+	.	gene_id "MSTRG.73871"; transcript_id "MSTRG.73871.90"; exon_number "6";
chr17	StringTie	exon	3658005	3659975	1000	+	.	gene_id "MSTRG.73871"; transcript_id "MSTRG.73871.90"; exon_number "7";
chr17	StringTie	exon	3660236	3663199	1000	+	.	gene_id "MSTRG.73871"; transcript_id "MSTRG.73871.90"; exon_number "8";
chr17	StringTie	exon	3663308	3663580	1000	+	.	gene_id "MSTRG.73871"; transcript_id "MSTRG.73871.90"; exon_number "9";
chr17	StringTie	exon	3663607	3663876	1000	+	.	gene_id "MSTRG.73871"; transcript_id "MSTRG.73871.90"; exon_number "10";
chr17	StringTie	transcript	3636762	3662845	1000	+	.	gene_id "MSTRG.73871"; transcript_id "MSTRG.73871.91";
chr17	StringTie	exon	3636762	3636831	1000	+	.	gene_id "MSTRG.73871"; transcript_id "MSTRG.73871.91"; exon_number "1";
chr17	StringTie	exon	3637107	3637316	1000	+	.	gene_id "MSTRG.73871"; transcript_id "MSTRG.73871.91"; exon_number "2";
chr17	StringTie	exon	3654998	3655101	1000	+	.	gene_id "MSTRG.73871"; transcript_id "MSTRG.73871.91"; exon_number "3";
chr17	StringTie	exon	3655221	3655352	1000	+	.	gene_id "MSTRG.73871"; transcript_id "MSTRG.73871.91"; exon_number "4";
chr17	StringTie	exon	3656487	3656586	1000	+	.	gene_id "MSTRG.73871"; transcript_id "MSTRG.73871.91"; exon_number "5";
chr17	StringTie	exon	3656676	3656795	1000	+	.	gene_id "MSTRG.73871"; transcript_id "MSTRG.73871.91"; exon_number "6";
chr17	StringTie	exon	3658005	3660350	1000	+	.	gene_id "MSTRG.73871"; transcript_id "MSTRG.73871.91"; exon_number "7";
chr17	StringTie	exon	3660617	3662845	1000	+	.	gene_id "MSTRG.73871"; transcript_id "MSTRG.73871.91"; exon_number "8";
chr17	StringTie	transcript	3636986	3661547	1000	+	.	gene_id "MSTRG.73871"; transcript_id "MSTRG.73871.93";
chr17	StringTie	exon	3636986	3637316	1000	+	.	gene_id "MSTRG.73871"; transcript_id "MSTRG.73871.93"; exon_number "1";
chr17	StringTie	exon	3640188	3640267	1000	+	.	gene_id "MSTRG.73871"; transcript_id "MSTRG.73871.93"; exon_number "2";
chr17	StringTie	exon	3647444	3647522	1000	+	.	gene_id "MSTRG.73871"; transcript_id "MSTRG.73871.93"; exon_number "3";
chr17	StringTie	exon	3648847	3648931	1000	+	.	gene_id "MSTRG.73871"; transcript_id "MSTRG.73871.93"; exon_number "4";
chr17	StringTie	exon	3654998	3655101	1000	+	.	gene_id "MSTRG.73871"; transcript_id "MSTRG.73871.93"; exon_number "5";
chr17	StringTie	exon	3655221	3655326	1000	+	.	gene_id "MSTRG.73871"; transcript_id "MSTRG.73871.93"; exon_number "6";
chr17	StringTie	exon	3656487	3656586	1000	+	.	gene_id "MSTRG.73871"; transcript_id "MSTRG.73871.93"; exon_number "7";
chr17	StringTie	exon	3656676	3656795	1000	+	.	gene_id "MSTRG.73871"; transcript_id "MSTRG.73871.93"; exon_number "8";
chr17	StringTie	exon	3658005	3658175	1000	+	.	gene_id "MSTRG.73871"; transcript_id "MSTRG.73871.93"; exon_number "9";
chr17	StringTie	exon	3659858	3659975	1000	+	.	gene_id "MSTRG.73871"; transcript_id "MSTRG.73871.93"; exon_number "10";
chr17	StringTie	exon	3660236	3661547	1000	+	.	gene_id "MSTRG.73871"; transcript_id "MSTRG.73871.93"; exon_number "11";
chr17	StringTie	transcript	3637129	3661547	1000	+	.	gene_id "MSTRG.73871"; transcript_id "MSTRG.73871.95";
chr17	StringTie	exon	3637129	3637316	1000	+	.	gene_id "MSTRG.73871"; transcript_id "MSTRG.73871.95"; exon_number "1";
chr17	StringTie	exon	3647444	3647522	1000	+	.	gene_id "MSTRG.73871"; transcript_id "MSTRG.73871.95"; exon_number "2";
chr17	StringTie	exon	3648847	3648931	1000	+	.	gene_id "MSTRG.73871"; transcript_id "MSTRG.73871.95"; exon_number "3";
chr17	StringTie	exon	3654998	3655101	1000	+	.	gene_id "MSTRG.73871"; transcript_id "MSTRG.73871.95"; exon_number "4";
chr17	StringTie	exon	3655221	3655352	1000	+	.	gene_id "MSTRG.73871"; transcript_id "MSTRG.73871.95"; exon_number "5";
chr17	StringTie	exon	3656487	3656586	1000	+	.	gene_id "MSTRG.73871"; transcript_id "MSTRG.73871.95"; exon_number "6";
chr17	StringTie	exon	3656676	3656795	1000	+	.	gene_id "MSTRG.73871"; transcript_id "MSTRG.73871.95"; exon_number "7";
chr17	StringTie	exon	3658005	3658175	1000	+	.	gene_id "MSTRG.73871"; transcript_id "MSTRG.73871.95"; exon_number "8";
chr17	StringTie	exon	3659858	3659975	1000	+	.	gene_id "MSTRG.73871"; transcript_id "MSTRG.73871.95"; exon_number "9";
chr17	StringTie	exon	3660236	3660350	1000	+	.	gene_id "MSTRG.73871"; transcript_id "MSTRG.73871.95"; exon_number "10";
chr17	StringTie	exon	3660617	3661547	1000	+	.	gene_id "MSTRG.73871"; transcript_id "MSTRG.73871.95"; exon_number "11";
chr17	StringTie	transcript	3647081	3662862	1000	+	.	gene_id "MSTRG.73871"; transcript_id "MSTRG.73871.97";
chr17	StringTie	exon	3647081	3647522	1000	+	.	gene_id "MSTRG.73871"; transcript_id "MSTRG.73871.97"; exon_number "1";
chr17	StringTie	exon	3648847	3648931	1000	+	.	gene_id "MSTRG.73871"; transcript_id "MSTRG.73871.97"; exon_number "2";
chr17	StringTie	exon	3652066	3654397	1000	+	.	gene_id "MSTRG.73871"; transcript_id "MSTRG.73871.97"; exon_number "3";
chr17	StringTie	exon	3654719	3655352	1000	+	.	gene_id "MSTRG.73871"; transcript_id "MSTRG.73871.97"; exon_number "4";
chr17	StringTie	exon	3656487	3656586	1000	+	.	gene_id "MSTRG.73871"; transcript_id "MSTRG.73871.97"; exon_number "5";
chr17	StringTie	exon	3656676	3656795	1000	+	.	gene_id "MSTRG.73871"; transcript_id "MSTRG.73871.97"; exon_number "6";
chr17	StringTie	exon	3658005	3662862	1000	+	.	gene_id "MSTRG.73871"; transcript_id "MSTRG.73871.97"; exon_number "7";
chr17	StringTie	transcript	3647463	3661541	1000	+	.	gene_id "MSTRG.73871"; transcript_id "MSTRG.73871.98";
chr17	StringTie	exon	3647463	3647522	1000	+	.	gene_id "MSTRG.73871"; transcript_id "MSTRG.73871.98"; exon_number "1";
chr17	StringTie	exon	3648647	3648931	1000	+	.	gene_id "MSTRG.73871"; transcript_id "MSTRG.73871.98"; exon_number "2";
chr17	StringTie	exon	3654998	3655101	1000	+	.	gene_id "MSTRG.73871"; transcript_id "MSTRG.73871.98"; exon_number "3";
chr17	StringTie	exon	3655221	3655352	1000	+	.	gene_id "MSTRG.73871"; transcript_id "MSTRG.73871.98"; exon_number "4";
chr17	StringTie	exon	3656487	3656586	1000	+	.	gene_id "MSTRG.73871"; transcript_id "MSTRG.73871.98"; exon_number "5";
chr17	StringTie	exon	3656676	3656795	1000	+	.	gene_id "MSTRG.73871"; transcript_id "MSTRG.73871.98"; exon_number "6";
chr17	StringTie	exon	3658005	3658175	1000	+	.	gene_id "MSTRG.73871"; transcript_id "MSTRG.73871.98"; exon_number "7";
chr17	StringTie	exon	3659858	3659975	1000	+	.	gene_id "MSTRG.73871"; transcript_id "MSTRG.73871.98"; exon_number "8";
chr17	StringTie	exon	3660236	3661541	1000	+	.	gene_id "MSTRG.73871"; transcript_id "MSTRG.73871.98"; exon_number "9";
chr17	StringTie	transcript	3647743	3661560	1000	+	.	gene_id "MSTRG.73871"; transcript_id "MSTRG.73871.99";
chr17	StringTie	exon	3647743	3647814	1000	+	.	gene_id "MSTRG.73871"; transcript_id "MSTRG.73871.99"; exon_number "1";
chr17	StringTie	exon	3648847	3648931	1000	+	.	gene_id "MSTRG.73871"; transcript_id "MSTRG.73871.99"; exon_number "2";
chr17	StringTie	exon	3654998	3655101	1000	+	.	gene_id "MSTRG.73871"; transcript_id "MSTRG.73871.99"; exon_number "3";
chr17	StringTie	exon	3655221	3655352	1000	+	.	gene_id "MSTRG.73871"; transcript_id "MSTRG.73871.99"; exon_number "4";
chr17	StringTie	exon	3656487	3656586	1000	+	.	gene_id "MSTRG.73871"; transcript_id "MSTRG.73871.99"; exon_number "5";
chr17	StringTie	exon	3656676	3656795	1000	+	.	gene_id "MSTRG.73871"; transcript_id "MSTRG.73871.99"; exon_number "6";
chr17	StringTie	exon	3658005	3658216	1000	+	.	gene_id "MSTRG.73871"; transcript_id "MSTRG.73871.99"; exon_number "7";
chr17	StringTie	exon	3659858	3659975	1000	+	.	gene_id "MSTRG.73871"; transcript_id "MSTRG.73871.99"; exon_number "8";
chr17	StringTie	exon	3660236	3661560	1000	+	.	gene_id "MSTRG.73871"; transcript_id "MSTRG.73871.99"; exon_number "9";
chr17	StringTie	transcript	3668815	3669665	1000	+	.	gene_id "MSTRG.73872"; transcript_id "ENST00000248378"; gene_name "EMC6"; ref_gene_id "ENSG00000127774";
chr17	StringTie	exon	3668815	3668899	1000	+	.	gene_id "MSTRG.73872"; transcript_id "ENST00000248378"; exon_number "1"; gene_name "EMC6"; ref_gene_id "ENSG00000127774";
chr17	StringTie	exon	3669098	3669665	1000	+	.	gene_id "MSTRG.73872"; transcript_id "ENST00000248378"; exon_number "2"; gene_name "EMC6"; ref_gene_id "ENSG00000127774";
chr17	StringTie	transcript	3668822	3669668	1000	+	.	gene_id "MSTRG.73872"; transcript_id "ENST00000397133"; gene_name "EMC6"; ref_gene_id "ENSG00000127774";
chr17	StringTie	exon	3668822	3669012	1000	+	.	gene_id "MSTRG.73872"; transcript_id "ENST00000397133"; exon_number "1"; gene_name "EMC6"; ref_gene_id "ENSG00000127774";
chr17	StringTie	exon	3669098	3669668	1000	+	.	gene_id "MSTRG.73872"; transcript_id "ENST00000397133"; exon_number "2"; gene_name "EMC6"; ref_gene_id "ENSG00000127774";
chr17	StringTie	transcript	3668680	3672834	1000	+	.	gene_id "MSTRG.73872"; transcript_id "MSTRG.73872.1";
chr17	StringTie	exon	3668680	3668899	1000	+	.	gene_id "MSTRG.73872"; transcript_id "MSTRG.73872.1"; exon_number "1";
chr17	StringTie	exon	3669098	3669126	1000	+	.	gene_id "MSTRG.73872"; transcript_id "MSTRG.73872.1"; exon_number "2";
chr17	StringTie	exon	3669195	3672834	1000	+	.	gene_id "MSTRG.73872"; transcript_id "MSTRG.73872.1"; exon_number "3";
chr17	StringTie	transcript	3668722	3669669	1000	+	.	gene_id "MSTRG.73872"; transcript_id "MSTRG.73872.2";
chr17	StringTie	exon	3668722	3668994	1000	+	.	gene_id "MSTRG.73872"; transcript_id "MSTRG.73872.2"; exon_number "1";
chr17	StringTie	exon	3669195	3669669	1000	+	.	gene_id "MSTRG.73872"; transcript_id "MSTRG.73872.2"; exon_number "2";
chr17	StringTie	transcript	3668728	3673153	1000	+	.	gene_id "MSTRG.73872"; transcript_id "MSTRG.73872.3";
chr17	StringTie	exon	3668728	3673153	1000	+	.	gene_id "MSTRG.73872"; transcript_id "MSTRG.73872.3"; exon_number "1";
chr17	StringTie	transcript	3668746	3669668	1000	+	.	gene_id "MSTRG.73872"; transcript_id "MSTRG.73872.4";
chr17	StringTie	exon	3668746	3668899	1000	+	.	gene_id "MSTRG.73872"; transcript_id "MSTRG.73872.4"; exon_number "1";
chr17	StringTie	exon	3669098	3669166	1000	+	.	gene_id "MSTRG.73872"; transcript_id "MSTRG.73872.4"; exon_number "2";
chr17	StringTie	exon	3669354	3669668	1000	+	.	gene_id "MSTRG.73872"; transcript_id "MSTRG.73872.4"; exon_number "3";
chr17	StringTie	transcript	3668808	3669668	1000	+	.	gene_id "MSTRG.73872"; transcript_id "MSTRG.73872.5";
chr17	StringTie	exon	3668808	3668994	1000	+	.	gene_id "MSTRG.73872"; transcript_id "MSTRG.73872.5"; exon_number "1";
chr17	StringTie	exon	3669133	3669668	1000	+	.	gene_id "MSTRG.73872"; transcript_id "MSTRG.73872.5"; exon_number "2";
chr17	StringTie	transcript	3721628	3722488	1000	+	.	gene_id "MSTRG.73873"; transcript_id "ENST00000571741"; gene_name "CTD-3195I5.3"; ref_gene_id "ENSG00000262692";
chr17	StringTie	exon	3721628	3721818	1000	+	.	gene_id "MSTRG.73873"; transcript_id "ENST00000571741"; exon_number "1"; gene_name "CTD-3195I5.3"; ref_gene_id "ENSG00000262692";
chr17	StringTie	exon	3722389	3722488	1000	+	.	gene_id "MSTRG.73873"; transcript_id "ENST00000571741"; exon_number "2"; gene_name "CTD-3195I5.3"; ref_gene_id "ENSG00000262692";
chr17	StringTie	transcript	3723903	3726699	1000	+	.	gene_id "MSTRG.73874"; transcript_id "ENST00000325418"; gene_name "GSG2"; ref_gene_id "ENSG00000177602";
chr17	StringTie	exon	3723903	3726699	1000	+	.	gene_id "MSTRG.73874"; transcript_id "ENST00000325418"; exon_number "1"; gene_name "GSG2"; ref_gene_id "ENSG00000177602";
chr17	StringTie	transcript	3723789	3727921	1000	+	.	gene_id "MSTRG.73874"; transcript_id "MSTRG.73874.1";
chr17	StringTie	exon	3723789	3723835	1000	+	.	gene_id "MSTRG.73874"; transcript_id "MSTRG.73874.1"; exon_number "1";
chr17	StringTie	exon	3723868	3727921	1000	+	.	gene_id "MSTRG.73874"; transcript_id "MSTRG.73874.1"; exon_number "2";
chr17	StringTie	transcript	3723858	3727922	1000	+	.	gene_id "MSTRG.73874"; transcript_id "MSTRG.73874.2";
chr17	StringTie	exon	3723858	3726868	1000	+	.	gene_id "MSTRG.73874"; transcript_id "MSTRG.73874.2"; exon_number "1";
chr17	StringTie	exon	3726941	3727922	1000	+	.	gene_id "MSTRG.73874"; transcript_id "MSTRG.73874.2"; exon_number "2";
chr17	StringTie	transcript	3723894	3727922	1000	+	.	gene_id "MSTRG.73874"; transcript_id "MSTRG.73874.3";
chr17	StringTie	exon	3723894	3724649	1000	+	.	gene_id "MSTRG.73874"; transcript_id "MSTRG.73874.3"; exon_number "1";
chr17	StringTie	exon	3724822	3727922	1000	+	.	gene_id "MSTRG.73874"; transcript_id "MSTRG.73874.3"; exon_number "2";
chr17	StringTie	transcript	3723909	3727920	1000	+	.	gene_id "MSTRG.73874"; transcript_id "MSTRG.73874.5";
chr17	StringTie	exon	3723909	3724880	1000	+	.	gene_id "MSTRG.73874"; transcript_id "MSTRG.73874.5"; exon_number "1";
chr17	StringTie	exon	3724968	3727920	1000	+	.	gene_id "MSTRG.73874"; transcript_id "MSTRG.73874.5"; exon_number "2";
chr17	StringTie	transcript	3723916	3727922	1000	+	.	gene_id "MSTRG.73874"; transcript_id "MSTRG.73874.6";
chr17	StringTie	exon	3723916	3726770	1000	+	.	gene_id "MSTRG.73874"; transcript_id "MSTRG.73874.6"; exon_number "1";
chr17	StringTie	exon	3726941	3727922	1000	+	.	gene_id "MSTRG.73874"; transcript_id "MSTRG.73874.6"; exon_number "2";
chr17	StringTie	transcript	3729361	3730493	1000	+	.	gene_id "MSTRG.73875"; transcript_id "ENST00000575043"; gene_name "CTD-3195I5.4"; ref_gene_id "ENSG00000262358";
chr17	StringTie	exon	3729361	3729652	1000	+	.	gene_id "MSTRG.73875"; transcript_id "ENST00000575043"; exon_number "1"; gene_name "CTD-3195I5.4"; ref_gene_id "ENSG00000262358";
chr17	StringTie	exon	3730388	3730493	1000	+	.	gene_id "MSTRG.73875"; transcript_id "ENST00000575043"; exon_number "2"; gene_name "CTD-3195I5.4"; ref_gene_id "ENSG00000262358";
chr17	StringTie	transcript	3755172	3755815	1000	+	.	gene_id "MSTRG.73876"; transcript_id "MSTRG.73876.1";
chr17	StringTie	exon	3755172	3755416	1000	+	.	gene_id "MSTRG.73876"; transcript_id "MSTRG.73876.1"; exon_number "1";
chr17	StringTie	exon	3755716	3755815	1000	+	.	gene_id "MSTRG.73876"; transcript_id "MSTRG.73876.1"; exon_number "2";
chr17	StringTie	transcript	3779662	3792739	1000	-	.	gene_id "MSTRG.73877"; transcript_id "MSTRG.73877.1";
chr17	StringTie	exon	3779662	3780093	1000	-	.	gene_id "MSTRG.73877"; transcript_id "MSTRG.73877.1"; exon_number "1";
chr17	StringTie	exon	3789621	3792739	1000	-	.	gene_id "MSTRG.73877"; transcript_id "MSTRG.73877.1"; exon_number "2";
chr17	StringTie	transcript	3846329	3858793	1000	+	.	gene_id "MSTRG.73878"; transcript_id "MSTRG.73878.1";
chr17	StringTie	exon	3846329	3854355	1000	+	.	gene_id "MSTRG.73878"; transcript_id "MSTRG.73878.1"; exon_number "1";
chr17	StringTie	exon	3856122	3856239	1000	+	.	gene_id "MSTRG.73878"; transcript_id "MSTRG.73878.1"; exon_number "2";
chr17	StringTie	exon	3858577	3858793	1000	+	.	gene_id "MSTRG.73878"; transcript_id "MSTRG.73878.1"; exon_number "3";
chr17	StringTie	transcript	3850765	3858854	1000	+	.	gene_id "MSTRG.73878"; transcript_id "MSTRG.73878.2";
chr17	StringTie	exon	3850765	3854355	1000	+	.	gene_id "MSTRG.73878"; transcript_id "MSTRG.73878.2"; exon_number "1";
chr17	StringTie	exon	3856122	3858854	1000	+	.	gene_id "MSTRG.73878"; transcript_id "MSTRG.73878.2"; exon_number "2";
chr17	StringTie	transcript	3851525	3858780	1000	+	.	gene_id "MSTRG.73878"; transcript_id "MSTRG.73878.3";
chr17	StringTie	exon	3851525	3854521	1000	+	.	gene_id "MSTRG.73878"; transcript_id "MSTRG.73878.3"; exon_number "1";
chr17	StringTie	exon	3858577	3858780	1000	+	.	gene_id "MSTRG.73878"; transcript_id "MSTRG.73878.3"; exon_number "2";
chr17	StringTie	transcript	3853396	3858854	1000	+	.	gene_id "MSTRG.73878"; transcript_id "MSTRG.73878.4";
chr17	StringTie	exon	3853396	3854355	1000	+	.	gene_id "MSTRG.73878"; transcript_id "MSTRG.73878.4"; exon_number "1";
chr17	StringTie	exon	3858577	3858854	1000	+	.	gene_id "MSTRG.73878"; transcript_id "MSTRG.73878.4"; exon_number "2";
chr17	StringTie	transcript	3853508	3858789	1000	+	.	gene_id "MSTRG.73878"; transcript_id "MSTRG.73878.5";
chr17	StringTie	exon	3853508	3854355	1000	+	.	gene_id "MSTRG.73878"; transcript_id "MSTRG.73878.5"; exon_number "1";
chr17	StringTie	exon	3856122	3856397	1000	+	.	gene_id "MSTRG.73878"; transcript_id "MSTRG.73878.5"; exon_number "2";
chr17	StringTie	exon	3858577	3858789	1000	+	.	gene_id "MSTRG.73878"; transcript_id "MSTRG.73878.5"; exon_number "3";
chr17	StringTie	transcript	3853602	3858780	1000	+	.	gene_id "MSTRG.73878"; transcript_id "MSTRG.73878.6";
chr17	StringTie	exon	3853602	3855110	1000	+	.	gene_id "MSTRG.73878"; transcript_id "MSTRG.73878.6"; exon_number "1";
chr17	StringTie	exon	3858577	3858780	1000	+	.	gene_id "MSTRG.73878"; transcript_id "MSTRG.73878.6"; exon_number "2";
chr17	StringTie	transcript	3853691	3858780	1000	+	.	gene_id "MSTRG.73878"; transcript_id "MSTRG.73878.7";
chr17	StringTie	exon	3853691	3854355	1000	+	.	gene_id "MSTRG.73878"; transcript_id "MSTRG.73878.7"; exon_number "1";
chr17	StringTie	exon	3856142	3858780	1000	+	.	gene_id "MSTRG.73878"; transcript_id "MSTRG.73878.7"; exon_number "2";
chr17	StringTie	transcript	3846777	3851304	1000	-	.	gene_id "MSTRG.73879"; transcript_id "MSTRG.73879.1";
chr17	StringTie	exon	3846777	3848524	1000	-	.	gene_id "MSTRG.73879"; transcript_id "MSTRG.73879.1"; exon_number "1";
chr17	StringTie	exon	3850748	3851304	1000	-	.	gene_id "MSTRG.73879"; transcript_id "MSTRG.73879.1"; exon_number "2";
chr1	StringTie	transcript	103157168	103170492	1000	+	.	gene_id "MSTRG.7388"; transcript_id "MSTRG.7388.1";
chr1	StringTie	exon	103157168	103157348	1000	+	.	gene_id "MSTRG.7388"; transcript_id "MSTRG.7388.1"; exon_number "1";
chr1	StringTie	exon	103169422	103170492	1000	+	.	gene_id "MSTRG.7388"; transcript_id "MSTRG.7388.1"; exon_number "2";
chr1	StringTie	transcript	103159890	103173046	1000	+	.	gene_id "MSTRG.7388"; transcript_id "MSTRG.7388.2";
chr1	StringTie	exon	103159890	103159916	1000	+	.	gene_id "MSTRG.7388"; transcript_id "MSTRG.7388.2"; exon_number "1";
chr1	StringTie	exon	103163150	103163292	1000	+	.	gene_id "MSTRG.7388"; transcript_id "MSTRG.7388.2"; exon_number "2";
chr1	StringTie	exon	103169422	103173046	1000	+	.	gene_id "MSTRG.7388"; transcript_id "MSTRG.7388.2"; exon_number "3";
chr17	StringTie	transcript	3853470	3858854	1000	-	.	gene_id "MSTRG.73880"; transcript_id "MSTRG.73880.1";
chr17	StringTie	exon	3853470	3854192	1000	-	.	gene_id "MSTRG.73880"; transcript_id "MSTRG.73880.1"; exon_number "1";
chr17	StringTie	exon	3854233	3858854	1000	-	.	gene_id "MSTRG.73880"; transcript_id "MSTRG.73880.1"; exon_number "2";
chr17	StringTie	transcript	5471251	5486217	1000	-	.	gene_id "MSTRG.73881"; transcript_id "ENST00000158771"; gene_name "DERL2"; ref_gene_id "ENSG00000072849";
chr17	StringTie	exon	5471251	5474789	1000	-	.	gene_id "MSTRG.73881"; transcript_id "ENST00000158771"; exon_number "1"; gene_name "DERL2"; ref_gene_id "ENSG00000072849";
chr17	StringTie	exon	5480054	5480144	1000	-	.	gene_id "MSTRG.73881"; transcript_id "ENST00000158771"; exon_number "2"; gene_name "DERL2"; ref_gene_id "ENSG00000072849";
chr17	StringTie	exon	5480387	5480582	1000	-	.	gene_id "MSTRG.73881"; transcript_id "ENST00000158771"; exon_number "3"; gene_name "DERL2"; ref_gene_id "ENSG00000072849";
chr17	StringTie	exon	5481296	5481389	1000	-	.	gene_id "MSTRG.73881"; transcript_id "ENST00000158771"; exon_number "4"; gene_name "DERL2"; ref_gene_id "ENSG00000072849";
chr17	StringTie	exon	5482809	5482882	1000	-	.	gene_id "MSTRG.73881"; transcript_id "ENST00000158771"; exon_number "5"; gene_name "DERL2"; ref_gene_id "ENSG00000072849";
chr17	StringTie	exon	5485151	5485216	1000	-	.	gene_id "MSTRG.73881"; transcript_id "ENST00000158771"; exon_number "6"; gene_name "DERL2"; ref_gene_id "ENSG00000072849";
chr17	StringTie	exon	5486069	5486217	1000	-	.	gene_id "MSTRG.73881"; transcript_id "ENST00000158771"; exon_number "7"; gene_name "DERL2"; ref_gene_id "ENSG00000072849";
chr17	StringTie	transcript	5474610	5486178	1000	-	.	gene_id "MSTRG.73881"; transcript_id "ENST00000570848"; gene_name "DERL2"; ref_gene_id "ENSG00000072849";
chr17	StringTie	exon	5474610	5474789	1000	-	.	gene_id "MSTRG.73881"; transcript_id "ENST00000570848"; exon_number "1"; gene_name "DERL2"; ref_gene_id "ENSG00000072849";
chr17	StringTie	exon	5480054	5480144	1000	-	.	gene_id "MSTRG.73881"; transcript_id "ENST00000570848"; exon_number "2"; gene_name "DERL2"; ref_gene_id "ENSG00000072849";
chr17	StringTie	exon	5481101	5481142	1000	-	.	gene_id "MSTRG.73881"; transcript_id "ENST00000570848"; exon_number "3"; gene_name "DERL2"; ref_gene_id "ENSG00000072849";
chr17	StringTie	exon	5481296	5481389	1000	-	.	gene_id "MSTRG.73881"; transcript_id "ENST00000570848"; exon_number "4"; gene_name "DERL2"; ref_gene_id "ENSG00000072849";
chr17	StringTie	exon	5482809	5482882	1000	-	.	gene_id "MSTRG.73881"; transcript_id "ENST00000570848"; exon_number "5"; gene_name "DERL2"; ref_gene_id "ENSG00000072849";
chr17	StringTie	exon	5485151	5485216	1000	-	.	gene_id "MSTRG.73881"; transcript_id "ENST00000570848"; exon_number "6"; gene_name "DERL2"; ref_gene_id "ENSG00000072849";
chr17	StringTie	exon	5486069	5486178	1000	-	.	gene_id "MSTRG.73881"; transcript_id "ENST00000570848"; exon_number "7"; gene_name "DERL2"; ref_gene_id "ENSG00000072849";
chr17	StringTie	transcript	5474727	5486148	1000	-	.	gene_id "MSTRG.73881"; transcript_id "ENST00000571476"; gene_name "DERL2"; ref_gene_id "ENSG00000072849";
chr17	StringTie	exon	5474727	5474789	1000	-	.	gene_id "MSTRG.73881"; transcript_id "ENST00000571476"; exon_number "1"; gene_name "DERL2"; ref_gene_id "ENSG00000072849";
chr17	StringTie	exon	5480054	5480144	1000	-	.	gene_id "MSTRG.73881"; transcript_id "ENST00000571476"; exon_number "2"; gene_name "DERL2"; ref_gene_id "ENSG00000072849";
chr17	StringTie	exon	5480387	5480582	1000	-	.	gene_id "MSTRG.73881"; transcript_id "ENST00000571476"; exon_number "3"; gene_name "DERL2"; ref_gene_id "ENSG00000072849";
chr17	StringTie	exon	5482809	5482882	1000	-	.	gene_id "MSTRG.73881"; transcript_id "ENST00000571476"; exon_number "4"; gene_name "DERL2"; ref_gene_id "ENSG00000072849";
chr17	StringTie	exon	5485151	5485216	1000	-	.	gene_id "MSTRG.73881"; transcript_id "ENST00000571476"; exon_number "5"; gene_name "DERL2"; ref_gene_id "ENSG00000072849";
chr17	StringTie	exon	5486069	5486148	1000	-	.	gene_id "MSTRG.73881"; transcript_id "ENST00000571476"; exon_number "6"; gene_name "DERL2"; ref_gene_id "ENSG00000072849";
chr17	StringTie	transcript	5482810	5486811	1000	-	.	gene_id "MSTRG.73881"; transcript_id "ENST00000571968"; gene_name "DERL2"; ref_gene_id "ENSG00000072849";
chr17	StringTie	exon	5482810	5482882	1000	-	.	gene_id "MSTRG.73881"; transcript_id "ENST00000571968"; exon_number "1"; gene_name "DERL2"; ref_gene_id "ENSG00000072849";
chr17	StringTie	exon	5485151	5485216	1000	-	.	gene_id "MSTRG.73881"; transcript_id "ENST00000571968"; exon_number "2"; gene_name "DERL2"; ref_gene_id "ENSG00000072849";
chr17	StringTie	exon	5486384	5486811	1000	-	.	gene_id "MSTRG.73881"; transcript_id "ENST00000571968"; exon_number "3"; gene_name "DERL2"; ref_gene_id "ENSG00000072849";
chr17	StringTie	transcript	5480071	5486178	1000	-	.	gene_id "MSTRG.73881"; transcript_id "ENST00000571971"; gene_name "DERL2"; ref_gene_id "ENSG00000072849";
chr17	StringTie	exon	5480071	5480144	1000	-	.	gene_id "MSTRG.73881"; transcript_id "ENST00000571971"; exon_number "1"; gene_name "DERL2"; ref_gene_id "ENSG00000072849";
chr17	StringTie	exon	5480387	5480543	1000	-	.	gene_id "MSTRG.73881"; transcript_id "ENST00000571971"; exon_number "2"; gene_name "DERL2"; ref_gene_id "ENSG00000072849";
chr17	StringTie	exon	5481101	5481142	1000	-	.	gene_id "MSTRG.73881"; transcript_id "ENST00000571971"; exon_number "3"; gene_name "DERL2"; ref_gene_id "ENSG00000072849";
chr17	StringTie	exon	5481296	5481389	1000	-	.	gene_id "MSTRG.73881"; transcript_id "ENST00000571971"; exon_number "4"; gene_name "DERL2"; ref_gene_id "ENSG00000072849";
chr17	StringTie	exon	5482809	5482882	1000	-	.	gene_id "MSTRG.73881"; transcript_id "ENST00000571971"; exon_number "5"; gene_name "DERL2"; ref_gene_id "ENSG00000072849";
chr17	StringTie	exon	5485151	5485216	1000	-	.	gene_id "MSTRG.73881"; transcript_id "ENST00000571971"; exon_number "6"; gene_name "DERL2"; ref_gene_id "ENSG00000072849";
chr17	StringTie	exon	5486069	5486178	1000	-	.	gene_id "MSTRG.73881"; transcript_id "ENST00000571971"; exon_number "7"; gene_name "DERL2"; ref_gene_id "ENSG00000072849";
chr17	StringTie	transcript	5474452	5486162	1000	-	.	gene_id "MSTRG.73881"; transcript_id "ENST00000572834"; gene_name "DERL2"; ref_gene_id "ENSG00000072849";
chr17	StringTie	exon	5474452	5474789	1000	-	.	gene_id "MSTRG.73881"; transcript_id "ENST00000572834"; exon_number "1"; gene_name "DERL2"; ref_gene_id "ENSG00000072849";
chr17	StringTie	exon	5480054	5480144	1000	-	.	gene_id "MSTRG.73881"; transcript_id "ENST00000572834"; exon_number "2"; gene_name "DERL2"; ref_gene_id "ENSG00000072849";
chr17	StringTie	exon	5485151	5485216	1000	-	.	gene_id "MSTRG.73881"; transcript_id "ENST00000572834"; exon_number "3"; gene_name "DERL2"; ref_gene_id "ENSG00000072849";
chr17	StringTie	exon	5486069	5486162	1000	-	.	gene_id "MSTRG.73881"; transcript_id "ENST00000572834"; exon_number "4"; gene_name "DERL2"; ref_gene_id "ENSG00000072849";
chr17	StringTie	transcript	5474309	5480273	1000	-	.	gene_id "MSTRG.73881"; transcript_id "ENST00000573547"; gene_name "DERL2"; ref_gene_id "ENSG00000072849";
chr17	StringTie	exon	5474309	5474789	1000	-	.	gene_id "MSTRG.73881"; transcript_id "ENST00000573547"; exon_number "1"; gene_name "DERL2"; ref_gene_id "ENSG00000072849";
chr17	StringTie	exon	5480054	5480273	1000	-	.	gene_id "MSTRG.73881"; transcript_id "ENST00000573547"; exon_number "2"; gene_name "DERL2"; ref_gene_id "ENSG00000072849";
chr17	StringTie	transcript	5480400	5486165	1000	-	.	gene_id "MSTRG.73881"; transcript_id "ENST00000573637"; gene_name "DERL2"; ref_gene_id "ENSG00000072849";
chr17	StringTie	exon	5480400	5480543	1000	-	.	gene_id "MSTRG.73881"; transcript_id "ENST00000573637"; exon_number "1"; gene_name "DERL2"; ref_gene_id "ENSG00000072849";
chr17	StringTie	exon	5481101	5481389	1000	-	.	gene_id "MSTRG.73881"; transcript_id "ENST00000573637"; exon_number "2"; gene_name "DERL2"; ref_gene_id "ENSG00000072849";
chr17	StringTie	exon	5482809	5482882	1000	-	.	gene_id "MSTRG.73881"; transcript_id "ENST00000573637"; exon_number "3"; gene_name "DERL2"; ref_gene_id "ENSG00000072849";
chr17	StringTie	exon	5485151	5485216	1000	-	.	gene_id "MSTRG.73881"; transcript_id "ENST00000573637"; exon_number "4"; gene_name "DERL2"; ref_gene_id "ENSG00000072849";
chr17	StringTie	exon	5485863	5486165	1000	-	.	gene_id "MSTRG.73881"; transcript_id "ENST00000573637"; exon_number "5"; gene_name "DERL2"; ref_gene_id "ENSG00000072849";
chr17	StringTie	transcript	5480510	5486183	1000	-	.	gene_id "MSTRG.73881"; transcript_id "ENST00000574700"; gene_name "DERL2"; ref_gene_id "ENSG00000072849";
chr17	StringTie	exon	5480510	5481389	1000	-	.	gene_id "MSTRG.73881"; transcript_id "ENST00000574700"; exon_number "1"; gene_name "DERL2"; ref_gene_id "ENSG00000072849";
chr17	StringTie	exon	5482809	5482882	1000	-	.	gene_id "MSTRG.73881"; transcript_id "ENST00000574700"; exon_number "2"; gene_name "DERL2"; ref_gene_id "ENSG00000072849";
chr17	StringTie	exon	5485151	5485216	1000	-	.	gene_id "MSTRG.73881"; transcript_id "ENST00000574700"; exon_number "3"; gene_name "DERL2"; ref_gene_id "ENSG00000072849";
chr17	StringTie	exon	5486117	5486183	1000	-	.	gene_id "MSTRG.73881"; transcript_id "ENST00000574700"; exon_number "4"; gene_name "DERL2"; ref_gene_id "ENSG00000072849";
chr17	StringTie	transcript	5480124	5486276	1000	-	.	gene_id "MSTRG.73881"; transcript_id "ENST00000574952"; gene_name "DERL2"; ref_gene_id "ENSG00000072849";
chr17	StringTie	exon	5480124	5480144	1000	-	.	gene_id "MSTRG.73881"; transcript_id "ENST00000574952"; exon_number "1"; gene_name "DERL2"; ref_gene_id "ENSG00000072849";
chr17	StringTie	exon	5485151	5485216	1000	-	.	gene_id "MSTRG.73881"; transcript_id "ENST00000574952"; exon_number "2"; gene_name "DERL2"; ref_gene_id "ENSG00000072849";
chr17	StringTie	exon	5485863	5486276	1000	-	.	gene_id "MSTRG.73881"; transcript_id "ENST00000574952"; exon_number "3"; gene_name "DERL2"; ref_gene_id "ENSG00000072849";
chr17	StringTie	transcript	5482270	5486175	1000	-	.	gene_id "MSTRG.73881"; transcript_id "ENST00000575209"; gene_name "DERL2"; ref_gene_id "ENSG00000072849";
chr17	StringTie	exon	5482270	5482882	1000	-	.	gene_id "MSTRG.73881"; transcript_id "ENST00000575209"; exon_number "1"; gene_name "DERL2"; ref_gene_id "ENSG00000072849";
chr17	StringTie	exon	5485151	5485216	1000	-	.	gene_id "MSTRG.73881"; transcript_id "ENST00000575209"; exon_number "2"; gene_name "DERL2"; ref_gene_id "ENSG00000072849";
chr17	StringTie	exon	5486069	5486175	1000	-	.	gene_id "MSTRG.73881"; transcript_id "ENST00000575209"; exon_number "3"; gene_name "DERL2"; ref_gene_id "ENSG00000072849";
chr17	StringTie	transcript	5474610	5482879	1000	-	.	gene_id "MSTRG.73881"; transcript_id "ENST00000575605"; gene_name "DERL2"; ref_gene_id "ENSG00000072849";
chr17	StringTie	exon	5474610	5474789	1000	-	.	gene_id "MSTRG.73881"; transcript_id "ENST00000575605"; exon_number "1"; gene_name "DERL2"; ref_gene_id "ENSG00000072849";
chr17	StringTie	exon	5480054	5480144	1000	-	.	gene_id "MSTRG.73881"; transcript_id "ENST00000575605"; exon_number "2"; gene_name "DERL2"; ref_gene_id "ENSG00000072849";
chr17	StringTie	exon	5480387	5480459	1000	-	.	gene_id "MSTRG.73881"; transcript_id "ENST00000575605"; exon_number "3"; gene_name "DERL2"; ref_gene_id "ENSG00000072849";
chr17	StringTie	exon	5481101	5481142	1000	-	.	gene_id "MSTRG.73881"; transcript_id "ENST00000575605"; exon_number "4"; gene_name "DERL2"; ref_gene_id "ENSG00000072849";
chr17	StringTie	exon	5481296	5481389	1000	-	.	gene_id "MSTRG.73881"; transcript_id "ENST00000575605"; exon_number "5"; gene_name "DERL2"; ref_gene_id "ENSG00000072849";
chr17	StringTie	exon	5482809	5482879	1000	-	.	gene_id "MSTRG.73881"; transcript_id "ENST00000575605"; exon_number "6"; gene_name "DERL2"; ref_gene_id "ENSG00000072849";
chr17	StringTie	transcript	5477897	5486159	1000	-	.	gene_id "MSTRG.73881"; transcript_id "ENST00000576551"; gene_name "DERL2"; ref_gene_id "ENSG00000072849";
chr17	StringTie	exon	5477897	5477999	1000	-	.	gene_id "MSTRG.73881"; transcript_id "ENST00000576551"; exon_number "1"; gene_name "DERL2"; ref_gene_id "ENSG00000072849";
chr17	StringTie	exon	5480054	5480144	1000	-	.	gene_id "MSTRG.73881"; transcript_id "ENST00000576551"; exon_number "2"; gene_name "DERL2"; ref_gene_id "ENSG00000072849";
chr17	StringTie	exon	5480387	5480543	1000	-	.	gene_id "MSTRG.73881"; transcript_id "ENST00000576551"; exon_number "3"; gene_name "DERL2"; ref_gene_id "ENSG00000072849";
chr17	StringTie	exon	5481101	5481142	1000	-	.	gene_id "MSTRG.73881"; transcript_id "ENST00000576551"; exon_number "4"; gene_name "DERL2"; ref_gene_id "ENSG00000072849";
chr17	StringTie	exon	5482809	5482882	1000	-	.	gene_id "MSTRG.73881"; transcript_id "ENST00000576551"; exon_number "5"; gene_name "DERL2"; ref_gene_id "ENSG00000072849";
chr17	StringTie	exon	5485151	5485216	1000	-	.	gene_id "MSTRG.73881"; transcript_id "ENST00000576551"; exon_number "6"; gene_name "DERL2"; ref_gene_id "ENSG00000072849";
chr17	StringTie	exon	5486069	5486159	1000	-	.	gene_id "MSTRG.73881"; transcript_id "ENST00000576551"; exon_number "7"; gene_name "DERL2"; ref_gene_id "ENSG00000072849";
chr17	StringTie	transcript	5470807	5486271	1000	-	.	gene_id "MSTRG.73881"; transcript_id "MSTRG.73881.1";
chr17	StringTie	exon	5470807	5474789	1000	-	.	gene_id "MSTRG.73881"; transcript_id "MSTRG.73881.1"; exon_number "1";
chr17	StringTie	exon	5480054	5480144	1000	-	.	gene_id "MSTRG.73881"; transcript_id "MSTRG.73881.1"; exon_number "2";
chr17	StringTie	exon	5481101	5481389	1000	-	.	gene_id "MSTRG.73881"; transcript_id "MSTRG.73881.1"; exon_number "3";
chr17	StringTie	exon	5482809	5482882	1000	-	.	gene_id "MSTRG.73881"; transcript_id "MSTRG.73881.1"; exon_number "4";
chr17	StringTie	exon	5485151	5485216	1000	-	.	gene_id "MSTRG.73881"; transcript_id "MSTRG.73881.1"; exon_number "5";
chr17	StringTie	exon	5485863	5486271	1000	-	.	gene_id "MSTRG.73881"; transcript_id "MSTRG.73881.1"; exon_number "6";
chr17	StringTie	transcript	5471251	5486292	1000	-	.	gene_id "MSTRG.73881"; transcript_id "MSTRG.73881.10";
chr17	StringTie	exon	5471251	5474789	1000	-	.	gene_id "MSTRG.73881"; transcript_id "MSTRG.73881.10"; exon_number "1";
chr17	StringTie	exon	5480054	5480144	1000	-	.	gene_id "MSTRG.73881"; transcript_id "MSTRG.73881.10"; exon_number "2";
chr17	StringTie	exon	5481101	5481389	1000	-	.	gene_id "MSTRG.73881"; transcript_id "MSTRG.73881.10"; exon_number "3";
chr17	StringTie	exon	5482809	5482882	1000	-	.	gene_id "MSTRG.73881"; transcript_id "MSTRG.73881.10"; exon_number "4";
chr17	StringTie	exon	5485151	5485216	1000	-	.	gene_id "MSTRG.73881"; transcript_id "MSTRG.73881.10"; exon_number "5";
chr17	StringTie	exon	5486069	5486292	1000	-	.	gene_id "MSTRG.73881"; transcript_id "MSTRG.73881.10"; exon_number "6";
chr17	StringTie	transcript	5471251	5486263	1000	-	.	gene_id "MSTRG.73881"; transcript_id "MSTRG.73881.11";
chr17	StringTie	exon	5471251	5474789	1000	-	.	gene_id "MSTRG.73881"; transcript_id "MSTRG.73881.11"; exon_number "1";
chr17	StringTie	exon	5480054	5480144	1000	-	.	gene_id "MSTRG.73881"; transcript_id "MSTRG.73881.11"; exon_number "2";
chr17	StringTie	exon	5480387	5480543	1000	-	.	gene_id "MSTRG.73881"; transcript_id "MSTRG.73881.11"; exon_number "3";
chr17	StringTie	exon	5481101	5481389	1000	-	.	gene_id "MSTRG.73881"; transcript_id "MSTRG.73881.11"; exon_number "4";
chr17	StringTie	exon	5482809	5482882	1000	-	.	gene_id "MSTRG.73881"; transcript_id "MSTRG.73881.11"; exon_number "5";
chr17	StringTie	exon	5485151	5485216	1000	-	.	gene_id "MSTRG.73881"; transcript_id "MSTRG.73881.11"; exon_number "6";
chr17	StringTie	exon	5485863	5486263	1000	-	.	gene_id "MSTRG.73881"; transcript_id "MSTRG.73881.11"; exon_number "7";
chr17	StringTie	transcript	5471251	5479411	1000	-	.	gene_id "MSTRG.73881"; transcript_id "MSTRG.73881.12";
chr17	StringTie	exon	5471251	5474789	1000	-	.	gene_id "MSTRG.73881"; transcript_id "MSTRG.73881.12"; exon_number "1";
chr17	StringTie	exon	5479367	5479411	1000	-	.	gene_id "MSTRG.73881"; transcript_id "MSTRG.73881.12"; exon_number "2";
chr17	StringTie	transcript	5471252	5486281	1000	-	.	gene_id "MSTRG.73881"; transcript_id "MSTRG.73881.14";
chr17	StringTie	exon	5471252	5474789	1000	-	.	gene_id "MSTRG.73881"; transcript_id "MSTRG.73881.14"; exon_number "1";
chr17	StringTie	exon	5480054	5480144	1000	-	.	gene_id "MSTRG.73881"; transcript_id "MSTRG.73881.14"; exon_number "2";
chr17	StringTie	exon	5481101	5481389	1000	-	.	gene_id "MSTRG.73881"; transcript_id "MSTRG.73881.14"; exon_number "3";
chr17	StringTie	exon	5482809	5482882	1000	-	.	gene_id "MSTRG.73881"; transcript_id "MSTRG.73881.14"; exon_number "4";
chr17	StringTie	exon	5485151	5485213	1000	-	.	gene_id "MSTRG.73881"; transcript_id "MSTRG.73881.14"; exon_number "5";
chr17	StringTie	exon	5486069	5486281	1000	-	.	gene_id "MSTRG.73881"; transcript_id "MSTRG.73881.14"; exon_number "6";
chr17	StringTie	transcript	5471253	5486280	1000	-	.	gene_id "MSTRG.73881"; transcript_id "MSTRG.73881.15";
chr17	StringTie	exon	5471253	5474789	1000	-	.	gene_id "MSTRG.73881"; transcript_id "MSTRG.73881.15"; exon_number "1";
chr17	StringTie	exon	5480054	5480144	1000	-	.	gene_id "MSTRG.73881"; transcript_id "MSTRG.73881.15"; exon_number "2";
chr17	StringTie	exon	5480387	5480582	1000	-	.	gene_id "MSTRG.73881"; transcript_id "MSTRG.73881.15"; exon_number "3";
chr17	StringTie	exon	5481296	5481389	1000	-	.	gene_id "MSTRG.73881"; transcript_id "MSTRG.73881.15"; exon_number "4";
chr17	StringTie	exon	5482809	5482882	1000	-	.	gene_id "MSTRG.73881"; transcript_id "MSTRG.73881.15"; exon_number "5";
chr17	StringTie	exon	5485151	5485213	1000	-	.	gene_id "MSTRG.73881"; transcript_id "MSTRG.73881.15"; exon_number "6";
chr17	StringTie	exon	5485863	5486280	1000	-	.	gene_id "MSTRG.73881"; transcript_id "MSTRG.73881.15"; exon_number "7";
chr17	StringTie	transcript	5471253	5486216	1000	-	.	gene_id "MSTRG.73881"; transcript_id "MSTRG.73881.16";
chr17	StringTie	exon	5471253	5474789	1000	-	.	gene_id "MSTRG.73881"; transcript_id "MSTRG.73881.16"; exon_number "1";
chr17	StringTie	exon	5477848	5477999	1000	-	.	gene_id "MSTRG.73881"; transcript_id "MSTRG.73881.16"; exon_number "2";
chr17	StringTie	exon	5480054	5480144	1000	-	.	gene_id "MSTRG.73881"; transcript_id "MSTRG.73881.16"; exon_number "3";
chr17	StringTie	exon	5480387	5481389	1000	-	.	gene_id "MSTRG.73881"; transcript_id "MSTRG.73881.16"; exon_number "4";
chr17	StringTie	exon	5482809	5482882	1000	-	.	gene_id "MSTRG.73881"; transcript_id "MSTRG.73881.16"; exon_number "5";
chr17	StringTie	exon	5486069	5486216	1000	-	.	gene_id "MSTRG.73881"; transcript_id "MSTRG.73881.16"; exon_number "6";
chr17	StringTie	transcript	5471254	5486317	1000	-	.	gene_id "MSTRG.73881"; transcript_id "MSTRG.73881.17";
chr17	StringTie	exon	5471254	5474789	1000	-	.	gene_id "MSTRG.73881"; transcript_id "MSTRG.73881.17"; exon_number "1";
chr17	StringTie	exon	5477848	5477999	1000	-	.	gene_id "MSTRG.73881"; transcript_id "MSTRG.73881.17"; exon_number "2";
chr17	StringTie	exon	5480054	5480144	1000	-	.	gene_id "MSTRG.73881"; transcript_id "MSTRG.73881.17"; exon_number "3";
chr17	StringTie	exon	5480387	5480582	1000	-	.	gene_id "MSTRG.73881"; transcript_id "MSTRG.73881.17"; exon_number "4";
chr17	StringTie	exon	5481296	5481389	1000	-	.	gene_id "MSTRG.73881"; transcript_id "MSTRG.73881.17"; exon_number "5";
chr17	StringTie	exon	5482809	5482882	1000	-	.	gene_id "MSTRG.73881"; transcript_id "MSTRG.73881.17"; exon_number "6";
chr17	StringTie	exon	5485151	5485216	1000	-	.	gene_id "MSTRG.73881"; transcript_id "MSTRG.73881.17"; exon_number "7";
chr17	StringTie	exon	5486069	5486317	1000	-	.	gene_id "MSTRG.73881"; transcript_id "MSTRG.73881.17"; exon_number "8";
chr17	StringTie	transcript	5471254	5486276	1000	-	.	gene_id "MSTRG.73881"; transcript_id "MSTRG.73881.18";
chr17	StringTie	exon	5471254	5474789	1000	-	.	gene_id "MSTRG.73881"; transcript_id "MSTRG.73881.18"; exon_number "1";
chr17	StringTie	exon	5477848	5477999	1000	-	.	gene_id "MSTRG.73881"; transcript_id "MSTRG.73881.18"; exon_number "2";
chr17	StringTie	exon	5480054	5480144	1000	-	.	gene_id "MSTRG.73881"; transcript_id "MSTRG.73881.18"; exon_number "3";
chr17	StringTie	exon	5480387	5480543	1000	-	.	gene_id "MSTRG.73881"; transcript_id "MSTRG.73881.18"; exon_number "4";
chr17	StringTie	exon	5481101	5481142	1000	-	.	gene_id "MSTRG.73881"; transcript_id "MSTRG.73881.18"; exon_number "5";
chr17	StringTie	exon	5481296	5481389	1000	-	.	gene_id "MSTRG.73881"; transcript_id "MSTRG.73881.18"; exon_number "6";
chr17	StringTie	exon	5482809	5482882	1000	-	.	gene_id "MSTRG.73881"; transcript_id "MSTRG.73881.18"; exon_number "7";
chr17	StringTie	exon	5485151	5485216	1000	-	.	gene_id "MSTRG.73881"; transcript_id "MSTRG.73881.18"; exon_number "8";
chr17	StringTie	exon	5486069	5486276	1000	-	.	gene_id "MSTRG.73881"; transcript_id "MSTRG.73881.18"; exon_number "9";
chr17	StringTie	transcript	5471254	5486313	1000	-	.	gene_id "MSTRG.73881"; transcript_id "MSTRG.73881.19";
chr17	StringTie	exon	5471254	5474789	1000	-	.	gene_id "MSTRG.73881"; transcript_id "MSTRG.73881.19"; exon_number "1";
chr17	StringTie	exon	5480054	5480144	1000	-	.	gene_id "MSTRG.73881"; transcript_id "MSTRG.73881.19"; exon_number "2";
chr17	StringTie	exon	5480387	5480543	1000	-	.	gene_id "MSTRG.73881"; transcript_id "MSTRG.73881.19"; exon_number "3";
chr17	StringTie	exon	5481101	5481142	1000	-	.	gene_id "MSTRG.73881"; transcript_id "MSTRG.73881.19"; exon_number "4";
chr17	StringTie	exon	5481296	5481389	1000	-	.	gene_id "MSTRG.73881"; transcript_id "MSTRG.73881.19"; exon_number "5";
chr17	StringTie	exon	5482809	5482882	1000	-	.	gene_id "MSTRG.73881"; transcript_id "MSTRG.73881.19"; exon_number "6";
chr17	StringTie	exon	5485151	5485216	1000	-	.	gene_id "MSTRG.73881"; transcript_id "MSTRG.73881.19"; exon_number "7";
chr17	StringTie	exon	5486069	5486313	1000	-	.	gene_id "MSTRG.73881"; transcript_id "MSTRG.73881.19"; exon_number "8";
chr17	StringTie	transcript	5471160	5486849	1000	-	.	gene_id "MSTRG.73881"; transcript_id "MSTRG.73881.2";
chr17	StringTie	exon	5471160	5474789	1000	-	.	gene_id "MSTRG.73881"; transcript_id "MSTRG.73881.2"; exon_number "1";
chr17	StringTie	exon	5480054	5480144	1000	-	.	gene_id "MSTRG.73881"; transcript_id "MSTRG.73881.2"; exon_number "2";
chr17	StringTie	exon	5480387	5480582	1000	-	.	gene_id "MSTRG.73881"; transcript_id "MSTRG.73881.2"; exon_number "3";
chr17	StringTie	exon	5481296	5481389	1000	-	.	gene_id "MSTRG.73881"; transcript_id "MSTRG.73881.2"; exon_number "4";
chr17	StringTie	exon	5482809	5482882	1000	-	.	gene_id "MSTRG.73881"; transcript_id "MSTRG.73881.2"; exon_number "5";
chr17	StringTie	exon	5485151	5485213	1000	-	.	gene_id "MSTRG.73881"; transcript_id "MSTRG.73881.2"; exon_number "6";
chr17	StringTie	exon	5486069	5486313	1000	-	.	gene_id "MSTRG.73881"; transcript_id "MSTRG.73881.2"; exon_number "7";
chr17	StringTie	exon	5486669	5486849	1000	-	.	gene_id "MSTRG.73881"; transcript_id "MSTRG.73881.2"; exon_number "8";
chr17	StringTie	transcript	5471254	5486264	1000	-	.	gene_id "MSTRG.73881"; transcript_id "MSTRG.73881.20";
chr17	StringTie	exon	5471254	5474789	1000	-	.	gene_id "MSTRG.73881"; transcript_id "MSTRG.73881.20"; exon_number "1";
chr17	StringTie	exon	5477848	5477999	1000	-	.	gene_id "MSTRG.73881"; transcript_id "MSTRG.73881.20"; exon_number "2";
chr17	StringTie	exon	5480054	5480144	1000	-	.	gene_id "MSTRG.73881"; transcript_id "MSTRG.73881.20"; exon_number "3";
chr17	StringTie	exon	5480387	5480543	1000	-	.	gene_id "MSTRG.73881"; transcript_id "MSTRG.73881.20"; exon_number "4";
chr17	StringTie	exon	5481101	5481389	1000	-	.	gene_id "MSTRG.73881"; transcript_id "MSTRG.73881.20"; exon_number "5";
chr17	StringTie	exon	5482809	5482882	1000	-	.	gene_id "MSTRG.73881"; transcript_id "MSTRG.73881.20"; exon_number "6";
chr17	StringTie	exon	5485151	5485213	1000	-	.	gene_id "MSTRG.73881"; transcript_id "MSTRG.73881.20"; exon_number "7";
chr17	StringTie	exon	5486069	5486264	1000	-	.	gene_id "MSTRG.73881"; transcript_id "MSTRG.73881.20"; exon_number "8";
chr17	StringTie	transcript	5471254	5486849	1000	-	.	gene_id "MSTRG.73881"; transcript_id "MSTRG.73881.21";
chr17	StringTie	exon	5471254	5474789	1000	-	.	gene_id "MSTRG.73881"; transcript_id "MSTRG.73881.21"; exon_number "1";
chr17	StringTie	exon	5480054	5480144	1000	-	.	gene_id "MSTRG.73881"; transcript_id "MSTRG.73881.21"; exon_number "2";
chr17	StringTie	exon	5480387	5480582	1000	-	.	gene_id "MSTRG.73881"; transcript_id "MSTRG.73881.21"; exon_number "3";
chr17	StringTie	exon	5481296	5481389	1000	-	.	gene_id "MSTRG.73881"; transcript_id "MSTRG.73881.21"; exon_number "4";
chr17	StringTie	exon	5482809	5482882	1000	-	.	gene_id "MSTRG.73881"; transcript_id "MSTRG.73881.21"; exon_number "5";
chr17	StringTie	exon	5485151	5485213	1000	-	.	gene_id "MSTRG.73881"; transcript_id "MSTRG.73881.21"; exon_number "6";
chr17	StringTie	exon	5486069	5486313	1000	-	.	gene_id "MSTRG.73881"; transcript_id "MSTRG.73881.21"; exon_number "7";
chr17	StringTie	exon	5486510	5486849	1000	-	.	gene_id "MSTRG.73881"; transcript_id "MSTRG.73881.21"; exon_number "8";
chr17	StringTie	transcript	5471254	5486264	1000	-	.	gene_id "MSTRG.73881"; transcript_id "MSTRG.73881.22";
chr17	StringTie	exon	5471254	5474789	1000	-	.	gene_id "MSTRG.73881"; transcript_id "MSTRG.73881.22"; exon_number "1";
chr17	StringTie	exon	5477848	5477999	1000	-	.	gene_id "MSTRG.73881"; transcript_id "MSTRG.73881.22"; exon_number "2";
chr17	StringTie	exon	5480054	5480144	1000	-	.	gene_id "MSTRG.73881"; transcript_id "MSTRG.73881.22"; exon_number "3";
chr17	StringTie	exon	5481101	5481389	1000	-	.	gene_id "MSTRG.73881"; transcript_id "MSTRG.73881.22"; exon_number "4";
chr17	StringTie	exon	5482809	5482882	1000	-	.	gene_id "MSTRG.73881"; transcript_id "MSTRG.73881.22"; exon_number "5";
chr17	StringTie	exon	5485151	5485216	1000	-	.	gene_id "MSTRG.73881"; transcript_id "MSTRG.73881.22"; exon_number "6";
chr17	StringTie	exon	5486069	5486264	1000	-	.	gene_id "MSTRG.73881"; transcript_id "MSTRG.73881.22"; exon_number "7";
chr17	StringTie	transcript	5471254	5486313	1000	-	.	gene_id "MSTRG.73881"; transcript_id "MSTRG.73881.23";
chr17	StringTie	exon	5471254	5474789	1000	-	.	gene_id "MSTRG.73881"; transcript_id "MSTRG.73881.23"; exon_number "1";
chr17	StringTie	exon	5480054	5480144	1000	-	.	gene_id "MSTRG.73881"; transcript_id "MSTRG.73881.23"; exon_number "2";
chr17	StringTie	exon	5480387	5480543	1000	-	.	gene_id "MSTRG.73881"; transcript_id "MSTRG.73881.23"; exon_number "3";
chr17	StringTie	exon	5481101	5481142	1000	-	.	gene_id "MSTRG.73881"; transcript_id "MSTRG.73881.23"; exon_number "4";
chr17	StringTie	exon	5481296	5481389	1000	-	.	gene_id "MSTRG.73881"; transcript_id "MSTRG.73881.23"; exon_number "5";
chr17	StringTie	exon	5482809	5482882	1000	-	.	gene_id "MSTRG.73881"; transcript_id "MSTRG.73881.23"; exon_number "6";
chr17	StringTie	exon	5485151	5485216	1000	-	.	gene_id "MSTRG.73881"; transcript_id "MSTRG.73881.23"; exon_number "7";
chr17	StringTie	exon	5485863	5486313	1000	-	.	gene_id "MSTRG.73881"; transcript_id "MSTRG.73881.23"; exon_number "8";
chr17	StringTie	transcript	5471254	5486187	1000	-	.	gene_id "MSTRG.73881"; transcript_id "MSTRG.73881.24";
chr17	StringTie	exon	5471254	5474789	1000	-	.	gene_id "MSTRG.73881"; transcript_id "MSTRG.73881.24"; exon_number "1";
chr17	StringTie	exon	5480054	5480144	1000	-	.	gene_id "MSTRG.73881"; transcript_id "MSTRG.73881.24"; exon_number "2";
chr17	StringTie	exon	5481101	5481139	1000	-	.	gene_id "MSTRG.73881"; transcript_id "MSTRG.73881.24"; exon_number "3";
chr17	StringTie	exon	5481296	5481389	1000	-	.	gene_id "MSTRG.73881"; transcript_id "MSTRG.73881.24"; exon_number "4";
chr17	StringTie	exon	5482809	5482882	1000	-	.	gene_id "MSTRG.73881"; transcript_id "MSTRG.73881.24"; exon_number "5";
chr17	StringTie	exon	5485151	5485216	1000	-	.	gene_id "MSTRG.73881"; transcript_id "MSTRG.73881.24"; exon_number "6";
chr17	StringTie	exon	5486069	5486187	1000	-	.	gene_id "MSTRG.73881"; transcript_id "MSTRG.73881.24"; exon_number "7";
chr17	StringTie	transcript	5471254	5486192	1000	-	.	gene_id "MSTRG.73881"; transcript_id "MSTRG.73881.25";
chr17	StringTie	exon	5471254	5474789	1000	-	.	gene_id "MSTRG.73881"; transcript_id "MSTRG.73881.25"; exon_number "1";
chr17	StringTie	exon	5480054	5480144	1000	-	.	gene_id "MSTRG.73881"; transcript_id "MSTRG.73881.25"; exon_number "2";
chr17	StringTie	exon	5480387	5480582	1000	-	.	gene_id "MSTRG.73881"; transcript_id "MSTRG.73881.25"; exon_number "3";
chr17	StringTie	exon	5481296	5481389	1000	-	.	gene_id "MSTRG.73881"; transcript_id "MSTRG.73881.25"; exon_number "4";
chr17	StringTie	exon	5482809	5482882	1000	-	.	gene_id "MSTRG.73881"; transcript_id "MSTRG.73881.25"; exon_number "5";
chr17	StringTie	exon	5485151	5485236	1000	-	.	gene_id "MSTRG.73881"; transcript_id "MSTRG.73881.25"; exon_number "6";
chr17	StringTie	exon	5486069	5486192	1000	-	.	gene_id "MSTRG.73881"; transcript_id "MSTRG.73881.25"; exon_number "7";
chr17	StringTie	transcript	5471254	5486192	1000	-	.	gene_id "MSTRG.73881"; transcript_id "MSTRG.73881.26";
chr17	StringTie	exon	5471254	5474789	1000	-	.	gene_id "MSTRG.73881"; transcript_id "MSTRG.73881.26"; exon_number "1";
chr17	StringTie	exon	5477844	5477999	1000	-	.	gene_id "MSTRG.73881"; transcript_id "MSTRG.73881.26"; exon_number "2";
chr17	StringTie	exon	5480054	5480144	1000	-	.	gene_id "MSTRG.73881"; transcript_id "MSTRG.73881.26"; exon_number "3";
chr17	StringTie	exon	5480387	5480459	1000	-	.	gene_id "MSTRG.73881"; transcript_id "MSTRG.73881.26"; exon_number "4";
chr17	StringTie	exon	5481101	5481389	1000	-	.	gene_id "MSTRG.73881"; transcript_id "MSTRG.73881.26"; exon_number "5";
chr17	StringTie	exon	5482809	5482882	1000	-	.	gene_id "MSTRG.73881"; transcript_id "MSTRG.73881.26"; exon_number "6";
chr17	StringTie	exon	5485151	5485216	1000	-	.	gene_id "MSTRG.73881"; transcript_id "MSTRG.73881.26"; exon_number "7";
chr17	StringTie	exon	5485863	5486192	1000	-	.	gene_id "MSTRG.73881"; transcript_id "MSTRG.73881.26"; exon_number "8";
chr17	StringTie	transcript	5471254	5486187	1000	-	.	gene_id "MSTRG.73881"; transcript_id "MSTRG.73881.27";
chr17	StringTie	exon	5471254	5474789	1000	-	.	gene_id "MSTRG.73881"; transcript_id "MSTRG.73881.27"; exon_number "1";
chr17	StringTie	exon	5480054	5480144	1000	-	.	gene_id "MSTRG.73881"; transcript_id "MSTRG.73881.27"; exon_number "2";
chr17	StringTie	exon	5480387	5480543	1000	-	.	gene_id "MSTRG.73881"; transcript_id "MSTRG.73881.27"; exon_number "3";
chr17	StringTie	exon	5481101	5481139	1000	-	.	gene_id "MSTRG.73881"; transcript_id "MSTRG.73881.27"; exon_number "4";
chr17	StringTie	exon	5481296	5481389	1000	-	.	gene_id "MSTRG.73881"; transcript_id "MSTRG.73881.27"; exon_number "5";
chr17	StringTie	exon	5482809	5482882	1000	-	.	gene_id "MSTRG.73881"; transcript_id "MSTRG.73881.27"; exon_number "6";
chr17	StringTie	exon	5485151	5485213	1000	-	.	gene_id "MSTRG.73881"; transcript_id "MSTRG.73881.27"; exon_number "7";
chr17	StringTie	exon	5486069	5486187	1000	-	.	gene_id "MSTRG.73881"; transcript_id "MSTRG.73881.27"; exon_number "8";
chr17	StringTie	transcript	5471259	5486201	1000	-	.	gene_id "MSTRG.73881"; transcript_id "MSTRG.73881.28";
chr17	StringTie	exon	5471259	5474789	1000	-	.	gene_id "MSTRG.73881"; transcript_id "MSTRG.73881.28"; exon_number "1";
chr17	StringTie	exon	5480054	5480144	1000	-	.	gene_id "MSTRG.73881"; transcript_id "MSTRG.73881.28"; exon_number "2";
chr17	StringTie	exon	5480387	5480543	1000	-	.	gene_id "MSTRG.73881"; transcript_id "MSTRG.73881.28"; exon_number "3";
chr17	StringTie	exon	5481101	5481139	1000	-	.	gene_id "MSTRG.73881"; transcript_id "MSTRG.73881.28"; exon_number "4";
chr17	StringTie	exon	5481296	5481389	1000	-	.	gene_id "MSTRG.73881"; transcript_id "MSTRG.73881.28"; exon_number "5";
chr17	StringTie	exon	5482809	5482882	1000	-	.	gene_id "MSTRG.73881"; transcript_id "MSTRG.73881.28"; exon_number "6";
chr17	StringTie	exon	5485151	5485216	1000	-	.	gene_id "MSTRG.73881"; transcript_id "MSTRG.73881.28"; exon_number "7";
chr17	StringTie	exon	5485863	5486201	1000	-	.	gene_id "MSTRG.73881"; transcript_id "MSTRG.73881.28"; exon_number "8";
chr17	StringTie	transcript	5471262	5486275	1000	-	.	gene_id "MSTRG.73881"; transcript_id "MSTRG.73881.29";
chr17	StringTie	exon	5471262	5474789	1000	-	.	gene_id "MSTRG.73881"; transcript_id "MSTRG.73881.29"; exon_number "1";
chr17	StringTie	exon	5480054	5480144	1000	-	.	gene_id "MSTRG.73881"; transcript_id "MSTRG.73881.29"; exon_number "2";
chr17	StringTie	exon	5480387	5480543	1000	-	.	gene_id "MSTRG.73881"; transcript_id "MSTRG.73881.29"; exon_number "3";
chr17	StringTie	exon	5481101	5481389	1000	-	.	gene_id "MSTRG.73881"; transcript_id "MSTRG.73881.29"; exon_number "4";
chr17	StringTie	exon	5482809	5482882	1000	-	.	gene_id "MSTRG.73881"; transcript_id "MSTRG.73881.29"; exon_number "5";
chr17	StringTie	exon	5485151	5485213	1000	-	.	gene_id "MSTRG.73881"; transcript_id "MSTRG.73881.29"; exon_number "6";
chr17	StringTie	exon	5486069	5486275	1000	-	.	gene_id "MSTRG.73881"; transcript_id "MSTRG.73881.29"; exon_number "7";
chr17	StringTie	transcript	5471180	5486291	1000	-	.	gene_id "MSTRG.73881"; transcript_id "MSTRG.73881.3";
chr17	StringTie	exon	5471180	5474789	1000	-	.	gene_id "MSTRG.73881"; transcript_id "MSTRG.73881.3"; exon_number "1";
chr17	StringTie	exon	5477848	5477999	1000	-	.	gene_id "MSTRG.73881"; transcript_id "MSTRG.73881.3"; exon_number "2";
chr17	StringTie	exon	5480054	5480144	1000	-	.	gene_id "MSTRG.73881"; transcript_id "MSTRG.73881.3"; exon_number "3";
chr17	StringTie	exon	5480387	5480582	1000	-	.	gene_id "MSTRG.73881"; transcript_id "MSTRG.73881.3"; exon_number "4";
chr17	StringTie	exon	5481296	5481389	1000	-	.	gene_id "MSTRG.73881"; transcript_id "MSTRG.73881.3"; exon_number "5";
chr17	StringTie	exon	5482809	5482882	1000	-	.	gene_id "MSTRG.73881"; transcript_id "MSTRG.73881.3"; exon_number "6";
chr17	StringTie	exon	5485151	5485216	1000	-	.	gene_id "MSTRG.73881"; transcript_id "MSTRG.73881.3"; exon_number "7";
chr17	StringTie	exon	5485863	5486291	1000	-	.	gene_id "MSTRG.73881"; transcript_id "MSTRG.73881.3"; exon_number "8";
chr17	StringTie	transcript	5471264	5486190	1000	-	.	gene_id "MSTRG.73881"; transcript_id "MSTRG.73881.30";
chr17	StringTie	exon	5471264	5474789	1000	-	.	gene_id "MSTRG.73881"; transcript_id "MSTRG.73881.30"; exon_number "1";
chr17	StringTie	exon	5477848	5477999	1000	-	.	gene_id "MSTRG.73881"; transcript_id "MSTRG.73881.30"; exon_number "2";
chr17	StringTie	exon	5480054	5480144	1000	-	.	gene_id "MSTRG.73881"; transcript_id "MSTRG.73881.30"; exon_number "3";
chr17	StringTie	exon	5480387	5480543	1000	-	.	gene_id "MSTRG.73881"; transcript_id "MSTRG.73881.30"; exon_number "4";
chr17	StringTie	exon	5481101	5481142	1000	-	.	gene_id "MSTRG.73881"; transcript_id "MSTRG.73881.30"; exon_number "5";
chr17	StringTie	exon	5481296	5481389	1000	-	.	gene_id "MSTRG.73881"; transcript_id "MSTRG.73881.30"; exon_number "6";
chr17	StringTie	exon	5482809	5482882	1000	-	.	gene_id "MSTRG.73881"; transcript_id "MSTRG.73881.30"; exon_number "7";
chr17	StringTie	exon	5485151	5485216	1000	-	.	gene_id "MSTRG.73881"; transcript_id "MSTRG.73881.30"; exon_number "8";
chr17	StringTie	exon	5485863	5486190	1000	-	.	gene_id "MSTRG.73881"; transcript_id "MSTRG.73881.30"; exon_number "9";
chr17	StringTie	transcript	5471281	5486200	1000	-	.	gene_id "MSTRG.73881"; transcript_id "MSTRG.73881.31";
chr17	StringTie	exon	5471281	5474789	1000	-	.	gene_id "MSTRG.73881"; transcript_id "MSTRG.73881.31"; exon_number "1";
chr17	StringTie	exon	5477848	5477999	1000	-	.	gene_id "MSTRG.73881"; transcript_id "MSTRG.73881.31"; exon_number "2";
chr17	StringTie	exon	5480054	5480144	1000	-	.	gene_id "MSTRG.73881"; transcript_id "MSTRG.73881.31"; exon_number "3";
chr17	StringTie	exon	5480387	5480403	1000	-	.	gene_id "MSTRG.73881"; transcript_id "MSTRG.73881.31"; exon_number "4";
chr17	StringTie	exon	5480429	5480582	1000	-	.	gene_id "MSTRG.73881"; transcript_id "MSTRG.73881.31"; exon_number "5";
chr17	StringTie	exon	5481296	5481389	1000	-	.	gene_id "MSTRG.73881"; transcript_id "MSTRG.73881.31"; exon_number "6";
chr17	StringTie	exon	5482809	5482882	1000	-	.	gene_id "MSTRG.73881"; transcript_id "MSTRG.73881.31"; exon_number "7";
chr17	StringTie	exon	5485151	5485213	1000	-	.	gene_id "MSTRG.73881"; transcript_id "MSTRG.73881.31"; exon_number "8";
chr17	StringTie	exon	5486069	5486200	1000	-	.	gene_id "MSTRG.73881"; transcript_id "MSTRG.73881.31"; exon_number "9";
chr17	StringTie	transcript	5474232	5487673	1000	-	.	gene_id "MSTRG.73881"; transcript_id "MSTRG.73881.32";
chr17	StringTie	exon	5474232	5474789	1000	-	.	gene_id "MSTRG.73881"; transcript_id "MSTRG.73881.32"; exon_number "1";
chr17	StringTie	exon	5480054	5480144	1000	-	.	gene_id "MSTRG.73881"; transcript_id "MSTRG.73881.32"; exon_number "2";
chr17	StringTie	exon	5480387	5480582	1000	-	.	gene_id "MSTRG.73881"; transcript_id "MSTRG.73881.32"; exon_number "3";
chr17	StringTie	exon	5481296	5481389	1000	-	.	gene_id "MSTRG.73881"; transcript_id "MSTRG.73881.32"; exon_number "4";
chr17	StringTie	exon	5482809	5482882	1000	-	.	gene_id "MSTRG.73881"; transcript_id "MSTRG.73881.32"; exon_number "5";
chr17	StringTie	exon	5485151	5485216	1000	-	.	gene_id "MSTRG.73881"; transcript_id "MSTRG.73881.32"; exon_number "6";
chr17	StringTie	exon	5486384	5487673	1000	-	.	gene_id "MSTRG.73881"; transcript_id "MSTRG.73881.32"; exon_number "7";
chr17	StringTie	transcript	5474234	5485282	1000	-	.	gene_id "MSTRG.73881"; transcript_id "MSTRG.73881.33";
chr17	StringTie	exon	5474234	5474789	1000	-	.	gene_id "MSTRG.73881"; transcript_id "MSTRG.73881.33"; exon_number "1";
chr17	StringTie	exon	5480054	5480135	1000	-	.	gene_id "MSTRG.73881"; transcript_id "MSTRG.73881.33"; exon_number "2";
chr17	StringTie	exon	5480387	5481389	1000	-	.	gene_id "MSTRG.73881"; transcript_id "MSTRG.73881.33"; exon_number "3";
chr17	StringTie	exon	5482809	5482882	1000	-	.	gene_id "MSTRG.73881"; transcript_id "MSTRG.73881.33"; exon_number "4";
chr17	StringTie	exon	5485151	5485282	1000	-	.	gene_id "MSTRG.73881"; transcript_id "MSTRG.73881.33"; exon_number "5";
chr17	StringTie	transcript	5474234	5486784	1000	-	.	gene_id "MSTRG.73881"; transcript_id "MSTRG.73881.34";
chr17	StringTie	exon	5474234	5474789	1000	-	.	gene_id "MSTRG.73881"; transcript_id "MSTRG.73881.34"; exon_number "1";
chr17	StringTie	exon	5477848	5477999	1000	-	.	gene_id "MSTRG.73881"; transcript_id "MSTRG.73881.34"; exon_number "2";
chr17	StringTie	exon	5480054	5480144	1000	-	.	gene_id "MSTRG.73881"; transcript_id "MSTRG.73881.34"; exon_number "3";
chr17	StringTie	exon	5480387	5480543	1000	-	.	gene_id "MSTRG.73881"; transcript_id "MSTRG.73881.34"; exon_number "4";
chr17	StringTie	exon	5481101	5481389	1000	-	.	gene_id "MSTRG.73881"; transcript_id "MSTRG.73881.34"; exon_number "5";
chr17	StringTie	exon	5482809	5482882	1000	-	.	gene_id "MSTRG.73881"; transcript_id "MSTRG.73881.34"; exon_number "6";
chr17	StringTie	exon	5485151	5485216	1000	-	.	gene_id "MSTRG.73881"; transcript_id "MSTRG.73881.34"; exon_number "7";
chr17	StringTie	exon	5486510	5486784	1000	-	.	gene_id "MSTRG.73881"; transcript_id "MSTRG.73881.34"; exon_number "8";
chr17	StringTie	transcript	5474245	5486203	1000	-	.	gene_id "MSTRG.73881"; transcript_id "MSTRG.73881.35";
chr17	StringTie	exon	5474245	5474789	1000	-	.	gene_id "MSTRG.73881"; transcript_id "MSTRG.73881.35"; exon_number "1";
chr17	StringTie	exon	5480054	5480144	1000	-	.	gene_id "MSTRG.73881"; transcript_id "MSTRG.73881.35"; exon_number "2";
chr17	StringTie	exon	5481101	5481389	1000	-	.	gene_id "MSTRG.73881"; transcript_id "MSTRG.73881.35"; exon_number "3";
chr17	StringTie	exon	5482809	5482882	1000	-	.	gene_id "MSTRG.73881"; transcript_id "MSTRG.73881.35"; exon_number "4";
chr17	StringTie	exon	5485151	5485216	1000	-	.	gene_id "MSTRG.73881"; transcript_id "MSTRG.73881.35"; exon_number "5";
chr17	StringTie	exon	5486117	5486203	1000	-	.	gene_id "MSTRG.73881"; transcript_id "MSTRG.73881.35"; exon_number "6";
chr17	StringTie	transcript	5474245	5487856	1000	-	.	gene_id "MSTRG.73881"; transcript_id "MSTRG.73881.36";
chr17	StringTie	exon	5474245	5474789	1000	-	.	gene_id "MSTRG.73881"; transcript_id "MSTRG.73881.36"; exon_number "1";
chr17	StringTie	exon	5480054	5480144	1000	-	.	gene_id "MSTRG.73881"; transcript_id "MSTRG.73881.36"; exon_number "2";
chr17	StringTie	exon	5481101	5481389	1000	-	.	gene_id "MSTRG.73881"; transcript_id "MSTRG.73881.36"; exon_number "3";
chr17	StringTie	exon	5482809	5482882	1000	-	.	gene_id "MSTRG.73881"; transcript_id "MSTRG.73881.36"; exon_number "4";
chr17	StringTie	exon	5485151	5485216	1000	-	.	gene_id "MSTRG.73881"; transcript_id "MSTRG.73881.36"; exon_number "5";
chr17	StringTie	exon	5486384	5487856	1000	-	.	gene_id "MSTRG.73881"; transcript_id "MSTRG.73881.36"; exon_number "6";
chr17	StringTie	transcript	5474254	5486254	1000	-	.	gene_id "MSTRG.73881"; transcript_id "MSTRG.73881.37";
chr17	StringTie	exon	5474254	5474789	1000	-	.	gene_id "MSTRG.73881"; transcript_id "MSTRG.73881.37"; exon_number "1";
chr17	StringTie	exon	5480054	5480144	1000	-	.	gene_id "MSTRG.73881"; transcript_id "MSTRG.73881.37"; exon_number "2";
chr17	StringTie	exon	5480387	5480582	1000	-	.	gene_id "MSTRG.73881"; transcript_id "MSTRG.73881.37"; exon_number "3";
chr17	StringTie	exon	5481296	5481389	1000	-	.	gene_id "MSTRG.73881"; transcript_id "MSTRG.73881.37"; exon_number "4";
chr17	StringTie	exon	5482809	5482882	1000	-	.	gene_id "MSTRG.73881"; transcript_id "MSTRG.73881.37"; exon_number "5";
chr17	StringTie	exon	5485151	5485216	1000	-	.	gene_id "MSTRG.73881"; transcript_id "MSTRG.73881.37"; exon_number "6";
chr17	StringTie	exon	5486117	5486254	1000	-	.	gene_id "MSTRG.73881"; transcript_id "MSTRG.73881.37"; exon_number "7";
chr17	StringTie	transcript	5474257	5486277	1000	-	.	gene_id "MSTRG.73881"; transcript_id "MSTRG.73881.38";
chr17	StringTie	exon	5474257	5474789	1000	-	.	gene_id "MSTRG.73881"; transcript_id "MSTRG.73881.38"; exon_number "1";
chr17	StringTie	exon	5477848	5477999	1000	-	.	gene_id "MSTRG.73881"; transcript_id "MSTRG.73881.38"; exon_number "2";
chr17	StringTie	exon	5480054	5480144	1000	-	.	gene_id "MSTRG.73881"; transcript_id "MSTRG.73881.38"; exon_number "3";
chr17	StringTie	exon	5480387	5480543	1000	-	.	gene_id "MSTRG.73881"; transcript_id "MSTRG.73881.38"; exon_number "4";
chr17	StringTie	exon	5481101	5481139	1000	-	.	gene_id "MSTRG.73881"; transcript_id "MSTRG.73881.38"; exon_number "5";
chr17	StringTie	exon	5481296	5481389	1000	-	.	gene_id "MSTRG.73881"; transcript_id "MSTRG.73881.38"; exon_number "6";
chr17	StringTie	exon	5482809	5482882	1000	-	.	gene_id "MSTRG.73881"; transcript_id "MSTRG.73881.38"; exon_number "7";
chr17	StringTie	exon	5485151	5485216	1000	-	.	gene_id "MSTRG.73881"; transcript_id "MSTRG.73881.38"; exon_number "8";
chr17	StringTie	exon	5486069	5486277	1000	-	.	gene_id "MSTRG.73881"; transcript_id "MSTRG.73881.38"; exon_number "9";
chr17	StringTie	transcript	5474257	5486190	1000	-	.	gene_id "MSTRG.73881"; transcript_id "MSTRG.73881.39";
chr17	StringTie	exon	5474257	5474789	1000	-	.	gene_id "MSTRG.73881"; transcript_id "MSTRG.73881.39"; exon_number "1";
chr17	StringTie	exon	5480054	5480144	1000	-	.	gene_id "MSTRG.73881"; transcript_id "MSTRG.73881.39"; exon_number "2";
chr17	StringTie	exon	5480387	5480543	1000	-	.	gene_id "MSTRG.73881"; transcript_id "MSTRG.73881.39"; exon_number "3";
chr17	StringTie	exon	5481101	5481389	1000	-	.	gene_id "MSTRG.73881"; transcript_id "MSTRG.73881.39"; exon_number "4";
chr17	StringTie	exon	5482809	5482882	1000	-	.	gene_id "MSTRG.73881"; transcript_id "MSTRG.73881.39"; exon_number "5";
chr17	StringTie	exon	5485151	5485213	1000	-	.	gene_id "MSTRG.73881"; transcript_id "MSTRG.73881.39"; exon_number "6";
chr17	StringTie	exon	5485863	5486190	1000	-	.	gene_id "MSTRG.73881"; transcript_id "MSTRG.73881.39"; exon_number "7";
chr17	StringTie	transcript	5471251	5496472	1000	-	.	gene_id "MSTRG.73881"; transcript_id "MSTRG.73881.4";
chr17	StringTie	exon	5471251	5474789	1000	-	.	gene_id "MSTRG.73881"; transcript_id "MSTRG.73881.4"; exon_number "1";
chr17	StringTie	exon	5480054	5480144	1000	-	.	gene_id "MSTRG.73881"; transcript_id "MSTRG.73881.4"; exon_number "2";
chr17	StringTie	exon	5480387	5480582	1000	-	.	gene_id "MSTRG.73881"; transcript_id "MSTRG.73881.4"; exon_number "3";
chr17	StringTie	exon	5481296	5481389	1000	-	.	gene_id "MSTRG.73881"; transcript_id "MSTRG.73881.4"; exon_number "4";
chr17	StringTie	exon	5482809	5482882	1000	-	.	gene_id "MSTRG.73881"; transcript_id "MSTRG.73881.4"; exon_number "5";
chr17	StringTie	exon	5485151	5485216	1000	-	.	gene_id "MSTRG.73881"; transcript_id "MSTRG.73881.4"; exon_number "6";
chr17	StringTie	exon	5486069	5486313	1000	-	.	gene_id "MSTRG.73881"; transcript_id "MSTRG.73881.4"; exon_number "7";
chr17	StringTie	exon	5486510	5487066	1000	-	.	gene_id "MSTRG.73881"; transcript_id "MSTRG.73881.4"; exon_number "8";
chr17	StringTie	exon	5496223	5496472	1000	-	.	gene_id "MSTRG.73881"; transcript_id "MSTRG.73881.4"; exon_number "9";
chr17	StringTie	transcript	5474261	5486256	1000	-	.	gene_id "MSTRG.73881"; transcript_id "MSTRG.73881.40";
chr17	StringTie	exon	5474261	5474789	1000	-	.	gene_id "MSTRG.73881"; transcript_id "MSTRG.73881.40"; exon_number "1";
chr17	StringTie	exon	5480054	5480144	1000	-	.	gene_id "MSTRG.73881"; transcript_id "MSTRG.73881.40"; exon_number "2";
chr17	StringTie	exon	5480387	5480459	1000	-	.	gene_id "MSTRG.73881"; transcript_id "MSTRG.73881.40"; exon_number "3";
chr17	StringTie	exon	5481101	5481389	1000	-	.	gene_id "MSTRG.73881"; transcript_id "MSTRG.73881.40"; exon_number "4";
chr17	StringTie	exon	5482809	5482882	1000	-	.	gene_id "MSTRG.73881"; transcript_id "MSTRG.73881.40"; exon_number "5";
chr17	StringTie	exon	5485151	5485213	1000	-	.	gene_id "MSTRG.73881"; transcript_id "MSTRG.73881.40"; exon_number "6";
chr17	StringTie	exon	5486069	5486256	1000	-	.	gene_id "MSTRG.73881"; transcript_id "MSTRG.73881.40"; exon_number "7";
chr17	StringTie	transcript	5474267	5486189	1000	-	.	gene_id "MSTRG.73881"; transcript_id "MSTRG.73881.41";
chr17	StringTie	exon	5474267	5474789	1000	-	.	gene_id "MSTRG.73881"; transcript_id "MSTRG.73881.41"; exon_number "1";
chr17	StringTie	exon	5477844	5477999	1000	-	.	gene_id "MSTRG.73881"; transcript_id "MSTRG.73881.41"; exon_number "2";
chr17	StringTie	exon	5480054	5480144	1000	-	.	gene_id "MSTRG.73881"; transcript_id "MSTRG.73881.41"; exon_number "3";
chr17	StringTie	exon	5480387	5480543	1000	-	.	gene_id "MSTRG.73881"; transcript_id "MSTRG.73881.41"; exon_number "4";
chr17	StringTie	exon	5481101	5481389	1000	-	.	gene_id "MSTRG.73881"; transcript_id "MSTRG.73881.41"; exon_number "5";
chr17	StringTie	exon	5482809	5482882	1000	-	.	gene_id "MSTRG.73881"; transcript_id "MSTRG.73881.41"; exon_number "6";
chr17	StringTie	exon	5485151	5485213	1000	-	.	gene_id "MSTRG.73881"; transcript_id "MSTRG.73881.41"; exon_number "7";
chr17	StringTie	exon	5486069	5486189	1000	-	.	gene_id "MSTRG.73881"; transcript_id "MSTRG.73881.41"; exon_number "8";
chr17	StringTie	transcript	5474268	5486159	1000	-	.	gene_id "MSTRG.73881"; transcript_id "MSTRG.73881.42";
chr17	StringTie	exon	5474268	5474789	1000	-	.	gene_id "MSTRG.73881"; transcript_id "MSTRG.73881.42"; exon_number "1";
chr17	StringTie	exon	5477848	5477999	1000	-	.	gene_id "MSTRG.73881"; transcript_id "MSTRG.73881.42"; exon_number "2";
chr17	StringTie	exon	5480054	5480144	1000	-	.	gene_id "MSTRG.73881"; transcript_id "MSTRG.73881.42"; exon_number "3";
chr17	StringTie	exon	5480387	5480543	1000	-	.	gene_id "MSTRG.73881"; transcript_id "MSTRG.73881.42"; exon_number "4";
chr17	StringTie	exon	5481101	5481142	1000	-	.	gene_id "MSTRG.73881"; transcript_id "MSTRG.73881.42"; exon_number "5";
chr17	StringTie	exon	5482809	5482882	1000	-	.	gene_id "MSTRG.73881"; transcript_id "MSTRG.73881.42"; exon_number "6";
chr17	StringTie	exon	5485151	5485216	1000	-	.	gene_id "MSTRG.73881"; transcript_id "MSTRG.73881.42"; exon_number "7";
chr17	StringTie	exon	5486069	5486159	1000	-	.	gene_id "MSTRG.73881"; transcript_id "MSTRG.73881.42"; exon_number "8";
chr17	StringTie	transcript	5474269	5486274	1000	-	.	gene_id "MSTRG.73881"; transcript_id "MSTRG.73881.43";
chr17	StringTie	exon	5474269	5474789	1000	-	.	gene_id "MSTRG.73881"; transcript_id "MSTRG.73881.43"; exon_number "1";
chr17	StringTie	exon	5477844	5477999	1000	-	.	gene_id "MSTRG.73881"; transcript_id "MSTRG.73881.43"; exon_number "2";
chr17	StringTie	exon	5480054	5480144	1000	-	.	gene_id "MSTRG.73881"; transcript_id "MSTRG.73881.43"; exon_number "3";
chr17	StringTie	exon	5480387	5480543	1000	-	.	gene_id "MSTRG.73881"; transcript_id "MSTRG.73881.43"; exon_number "4";
chr17	StringTie	exon	5481101	5481389	1000	-	.	gene_id "MSTRG.73881"; transcript_id "MSTRG.73881.43"; exon_number "5";
chr17	StringTie	exon	5482809	5482882	1000	-	.	gene_id "MSTRG.73881"; transcript_id "MSTRG.73881.43"; exon_number "6";
chr17	StringTie	exon	5485151	5485216	1000	-	.	gene_id "MSTRG.73881"; transcript_id "MSTRG.73881.43"; exon_number "7";
chr17	StringTie	exon	5486069	5486274	1000	-	.	gene_id "MSTRG.73881"; transcript_id "MSTRG.73881.43"; exon_number "8";
chr17	StringTie	transcript	5474270	5486259	1000	-	.	gene_id "MSTRG.73881"; transcript_id "MSTRG.73881.44";
chr17	StringTie	exon	5474270	5474789	1000	-	.	gene_id "MSTRG.73881"; transcript_id "MSTRG.73881.44"; exon_number "1";
chr17	StringTie	exon	5480054	5480144	1000	-	.	gene_id "MSTRG.73881"; transcript_id "MSTRG.73881.44"; exon_number "2";
chr17	StringTie	exon	5480387	5480459	1000	-	.	gene_id "MSTRG.73881"; transcript_id "MSTRG.73881.44"; exon_number "3";
chr17	StringTie	exon	5481101	5481139	1000	-	.	gene_id "MSTRG.73881"; transcript_id "MSTRG.73881.44"; exon_number "4";
chr17	StringTie	exon	5481296	5481389	1000	-	.	gene_id "MSTRG.73881"; transcript_id "MSTRG.73881.44"; exon_number "5";
chr17	StringTie	exon	5482809	5482882	1000	-	.	gene_id "MSTRG.73881"; transcript_id "MSTRG.73881.44"; exon_number "6";
chr17	StringTie	exon	5485151	5485216	1000	-	.	gene_id "MSTRG.73881"; transcript_id "MSTRG.73881.44"; exon_number "7";
chr17	StringTie	exon	5486069	5486259	1000	-	.	gene_id "MSTRG.73881"; transcript_id "MSTRG.73881.44"; exon_number "8";
chr17	StringTie	transcript	5474272	5486183	1000	-	.	gene_id "MSTRG.73881"; transcript_id "MSTRG.73881.45";
chr17	StringTie	exon	5474272	5474688	1000	-	.	gene_id "MSTRG.73881"; transcript_id "MSTRG.73881.45"; exon_number "1";
chr17	StringTie	exon	5474722	5474789	1000	-	.	gene_id "MSTRG.73881"; transcript_id "MSTRG.73881.45"; exon_number "2";
chr17	StringTie	exon	5480054	5480144	1000	-	.	gene_id "MSTRG.73881"; transcript_id "MSTRG.73881.45"; exon_number "3";
chr17	StringTie	exon	5480387	5480582	1000	-	.	gene_id "MSTRG.73881"; transcript_id "MSTRG.73881.45"; exon_number "4";
chr17	StringTie	exon	5481296	5481389	1000	-	.	gene_id "MSTRG.73881"; transcript_id "MSTRG.73881.45"; exon_number "5";
chr17	StringTie	exon	5482809	5482882	1000	-	.	gene_id "MSTRG.73881"; transcript_id "MSTRG.73881.45"; exon_number "6";
chr17	StringTie	exon	5485151	5485213	1000	-	.	gene_id "MSTRG.73881"; transcript_id "MSTRG.73881.45"; exon_number "7";
chr17	StringTie	exon	5486069	5486183	1000	-	.	gene_id "MSTRG.73881"; transcript_id "MSTRG.73881.45"; exon_number "8";
chr17	StringTie	transcript	5474275	5486922	1000	-	.	gene_id "MSTRG.73881"; transcript_id "MSTRG.73881.46";
chr17	StringTie	exon	5474275	5474789	1000	-	.	gene_id "MSTRG.73881"; transcript_id "MSTRG.73881.46"; exon_number "1";
chr17	StringTie	exon	5480054	5480144	1000	-	.	gene_id "MSTRG.73881"; transcript_id "MSTRG.73881.46"; exon_number "2";
chr17	StringTie	exon	5480387	5480582	1000	-	.	gene_id "MSTRG.73881"; transcript_id "MSTRG.73881.46"; exon_number "3";
chr17	StringTie	exon	5481296	5481389	1000	-	.	gene_id "MSTRG.73881"; transcript_id "MSTRG.73881.46"; exon_number "4";
chr17	StringTie	exon	5482809	5482882	1000	-	.	gene_id "MSTRG.73881"; transcript_id "MSTRG.73881.46"; exon_number "5";
chr17	StringTie	exon	5485151	5485216	1000	-	.	gene_id "MSTRG.73881"; transcript_id "MSTRG.73881.46"; exon_number "6";
chr17	StringTie	exon	5486510	5486922	1000	-	.	gene_id "MSTRG.73881"; transcript_id "MSTRG.73881.46"; exon_number "7";
chr17	StringTie	transcript	5474276	5486213	1000	-	.	gene_id "MSTRG.73881"; transcript_id "MSTRG.73881.47";
chr17	StringTie	exon	5474276	5474789	1000	-	.	gene_id "MSTRG.73881"; transcript_id "MSTRG.73881.47"; exon_number "1";
chr17	StringTie	exon	5480054	5480144	1000	-	.	gene_id "MSTRG.73881"; transcript_id "MSTRG.73881.47"; exon_number "2";
chr17	StringTie	exon	5481101	5481139	1000	-	.	gene_id "MSTRG.73881"; transcript_id "MSTRG.73881.47"; exon_number "3";
chr17	StringTie	exon	5481296	5481389	1000	-	.	gene_id "MSTRG.73881"; transcript_id "MSTRG.73881.47"; exon_number "4";
chr17	StringTie	exon	5482809	5482882	1000	-	.	gene_id "MSTRG.73881"; transcript_id "MSTRG.73881.47"; exon_number "5";
chr17	StringTie	exon	5485151	5485216	1000	-	.	gene_id "MSTRG.73881"; transcript_id "MSTRG.73881.47"; exon_number "6";
chr17	StringTie	exon	5485863	5486213	1000	-	.	gene_id "MSTRG.73881"; transcript_id "MSTRG.73881.47"; exon_number "7";
chr17	StringTie	transcript	5474276	5486282	1000	-	.	gene_id "MSTRG.73881"; transcript_id "MSTRG.73881.48";
chr17	StringTie	exon	5474276	5474789	1000	-	.	gene_id "MSTRG.73881"; transcript_id "MSTRG.73881.48"; exon_number "1";
chr17	StringTie	exon	5480054	5480144	1000	-	.	gene_id "MSTRG.73881"; transcript_id "MSTRG.73881.48"; exon_number "2";
chr17	StringTie	exon	5480387	5480459	1000	-	.	gene_id "MSTRG.73881"; transcript_id "MSTRG.73881.48"; exon_number "3";
chr17	StringTie	exon	5481101	5481142	1000	-	.	gene_id "MSTRG.73881"; transcript_id "MSTRG.73881.48"; exon_number "4";
chr17	StringTie	exon	5481296	5481389	1000	-	.	gene_id "MSTRG.73881"; transcript_id "MSTRG.73881.48"; exon_number "5";
chr17	StringTie	exon	5482809	5482882	1000	-	.	gene_id "MSTRG.73881"; transcript_id "MSTRG.73881.48"; exon_number "6";
chr17	StringTie	exon	5485151	5485213	1000	-	.	gene_id "MSTRG.73881"; transcript_id "MSTRG.73881.48"; exon_number "7";
chr17	StringTie	exon	5486069	5486282	1000	-	.	gene_id "MSTRG.73881"; transcript_id "MSTRG.73881.48"; exon_number "8";
chr17	StringTie	transcript	5474278	5486210	1000	-	.	gene_id "MSTRG.73881"; transcript_id "MSTRG.73881.49";
chr17	StringTie	exon	5474278	5474789	1000	-	.	gene_id "MSTRG.73881"; transcript_id "MSTRG.73881.49"; exon_number "1";
chr17	StringTie	exon	5477848	5477999	1000	-	.	gene_id "MSTRG.73881"; transcript_id "MSTRG.73881.49"; exon_number "2";
chr17	StringTie	exon	5480054	5480144	1000	-	.	gene_id "MSTRG.73881"; transcript_id "MSTRG.73881.49"; exon_number "3";
chr17	StringTie	exon	5480387	5480543	1000	-	.	gene_id "MSTRG.73881"; transcript_id "MSTRG.73881.49"; exon_number "4";
chr17	StringTie	exon	5481101	5481389	1000	-	.	gene_id "MSTRG.73881"; transcript_id "MSTRG.73881.49"; exon_number "5";
chr17	StringTie	exon	5482809	5482882	1000	-	.	gene_id "MSTRG.73881"; transcript_id "MSTRG.73881.49"; exon_number "6";
chr17	StringTie	exon	5485151	5485189	1000	-	.	gene_id "MSTRG.73881"; transcript_id "MSTRG.73881.49"; exon_number "7";
chr17	StringTie	exon	5486069	5486210	1000	-	.	gene_id "MSTRG.73881"; transcript_id "MSTRG.73881.49"; exon_number "8";
chr17	StringTie	transcript	5471251	5486284	1000	-	.	gene_id "MSTRG.73881"; transcript_id "MSTRG.73881.5";
chr17	StringTie	exon	5471251	5474789	1000	-	.	gene_id "MSTRG.73881"; transcript_id "MSTRG.73881.5"; exon_number "1";
chr17	StringTie	exon	5480054	5480144	1000	-	.	gene_id "MSTRG.73881"; transcript_id "MSTRG.73881.5"; exon_number "2";
chr17	StringTie	exon	5480387	5480582	1000	-	.	gene_id "MSTRG.73881"; transcript_id "MSTRG.73881.5"; exon_number "3";
chr17	StringTie	exon	5481296	5481389	1000	-	.	gene_id "MSTRG.73881"; transcript_id "MSTRG.73881.5"; exon_number "4";
chr17	StringTie	exon	5482809	5482882	1000	-	.	gene_id "MSTRG.73881"; transcript_id "MSTRG.73881.5"; exon_number "5";
chr17	StringTie	exon	5485151	5485216	1000	-	.	gene_id "MSTRG.73881"; transcript_id "MSTRG.73881.5"; exon_number "6";
chr17	StringTie	exon	5485863	5486284	1000	-	.	gene_id "MSTRG.73881"; transcript_id "MSTRG.73881.5"; exon_number "7";
chr17	StringTie	transcript	5474279	5486244	1000	-	.	gene_id "MSTRG.73881"; transcript_id "MSTRG.73881.50";
chr17	StringTie	exon	5474279	5474789	1000	-	.	gene_id "MSTRG.73881"; transcript_id "MSTRG.73881.50"; exon_number "1";
chr17	StringTie	exon	5480054	5480144	1000	-	.	gene_id "MSTRG.73881"; transcript_id "MSTRG.73881.50"; exon_number "2";
chr17	StringTie	exon	5480387	5480543	1000	-	.	gene_id "MSTRG.73881"; transcript_id "MSTRG.73881.50"; exon_number "3";
chr17	StringTie	exon	5481101	5481142	1000	-	.	gene_id "MSTRG.73881"; transcript_id "MSTRG.73881.50"; exon_number "4";
chr17	StringTie	exon	5481296	5481389	1000	-	.	gene_id "MSTRG.73881"; transcript_id "MSTRG.73881.50"; exon_number "5";
chr17	StringTie	exon	5482809	5482882	1000	-	.	gene_id "MSTRG.73881"; transcript_id "MSTRG.73881.50"; exon_number "6";
chr17	StringTie	exon	5485151	5485216	1000	-	.	gene_id "MSTRG.73881"; transcript_id "MSTRG.73881.50"; exon_number "7";
chr17	StringTie	exon	5486117	5486244	1000	-	.	gene_id "MSTRG.73881"; transcript_id "MSTRG.73881.50"; exon_number "8";
chr17	StringTie	transcript	5474280	5486200	1000	-	.	gene_id "MSTRG.73881"; transcript_id "MSTRG.73881.51";
chr17	StringTie	exon	5474280	5474789	1000	-	.	gene_id "MSTRG.73881"; transcript_id "MSTRG.73881.51"; exon_number "1";
chr17	StringTie	exon	5477848	5477999	1000	-	.	gene_id "MSTRG.73881"; transcript_id "MSTRG.73881.51"; exon_number "2";
chr17	StringTie	exon	5480054	5480144	1000	-	.	gene_id "MSTRG.73881"; transcript_id "MSTRG.73881.51"; exon_number "3";
chr17	StringTie	exon	5481101	5481389	1000	-	.	gene_id "MSTRG.73881"; transcript_id "MSTRG.73881.51"; exon_number "4";
chr17	StringTie	exon	5482809	5482882	1000	-	.	gene_id "MSTRG.73881"; transcript_id "MSTRG.73881.51"; exon_number "5";
chr17	StringTie	exon	5485151	5485213	1000	-	.	gene_id "MSTRG.73881"; transcript_id "MSTRG.73881.51"; exon_number "6";
chr17	StringTie	exon	5486069	5486200	1000	-	.	gene_id "MSTRG.73881"; transcript_id "MSTRG.73881.51"; exon_number "7";
chr17	StringTie	transcript	5474281	5486236	1000	-	.	gene_id "MSTRG.73881"; transcript_id "MSTRG.73881.52";
chr17	StringTie	exon	5474281	5474789	1000	-	.	gene_id "MSTRG.73881"; transcript_id "MSTRG.73881.52"; exon_number "1";
chr17	StringTie	exon	5480054	5480144	1000	-	.	gene_id "MSTRG.73881"; transcript_id "MSTRG.73881.52"; exon_number "2";
chr17	StringTie	exon	5481101	5481389	1000	-	.	gene_id "MSTRG.73881"; transcript_id "MSTRG.73881.52"; exon_number "3";
chr17	StringTie	exon	5482809	5482882	1000	-	.	gene_id "MSTRG.73881"; transcript_id "MSTRG.73881.52"; exon_number "4";
chr17	StringTie	exon	5485151	5485233	1000	-	.	gene_id "MSTRG.73881"; transcript_id "MSTRG.73881.52"; exon_number "5";
chr17	StringTie	exon	5486069	5486236	1000	-	.	gene_id "MSTRG.73881"; transcript_id "MSTRG.73881.52"; exon_number "6";
chr17	StringTie	transcript	5474282	5486238	1000	-	.	gene_id "MSTRG.73881"; transcript_id "MSTRG.73881.53";
chr17	StringTie	exon	5474282	5474789	1000	-	.	gene_id "MSTRG.73881"; transcript_id "MSTRG.73881.53"; exon_number "1";
chr17	StringTie	exon	5480054	5480144	1000	-	.	gene_id "MSTRG.73881"; transcript_id "MSTRG.73881.53"; exon_number "2";
chr17	StringTie	exon	5480387	5480543	1000	-	.	gene_id "MSTRG.73881"; transcript_id "MSTRG.73881.53"; exon_number "3";
chr17	StringTie	exon	5481101	5481389	1000	-	.	gene_id "MSTRG.73881"; transcript_id "MSTRG.73881.53"; exon_number "4";
chr17	StringTie	exon	5482809	5482882	1000	-	.	gene_id "MSTRG.73881"; transcript_id "MSTRG.73881.53"; exon_number "5";
chr17	StringTie	exon	5485151	5485233	1000	-	.	gene_id "MSTRG.73881"; transcript_id "MSTRG.73881.53"; exon_number "6";
chr17	StringTie	exon	5486069	5486238	1000	-	.	gene_id "MSTRG.73881"; transcript_id "MSTRG.73881.53"; exon_number "7";
chr17	StringTie	transcript	5474284	5487885	1000	-	.	gene_id "MSTRG.73881"; transcript_id "MSTRG.73881.54";
chr17	StringTie	exon	5474284	5474789	1000	-	.	gene_id "MSTRG.73881"; transcript_id "MSTRG.73881.54"; exon_number "1";
chr17	StringTie	exon	5477848	5477999	1000	-	.	gene_id "MSTRG.73881"; transcript_id "MSTRG.73881.54"; exon_number "2";
chr17	StringTie	exon	5480054	5480144	1000	-	.	gene_id "MSTRG.73881"; transcript_id "MSTRG.73881.54"; exon_number "3";
chr17	StringTie	exon	5480387	5480582	1000	-	.	gene_id "MSTRG.73881"; transcript_id "MSTRG.73881.54"; exon_number "4";
chr17	StringTie	exon	5481296	5481389	1000	-	.	gene_id "MSTRG.73881"; transcript_id "MSTRG.73881.54"; exon_number "5";
chr17	StringTie	exon	5482809	5482882	1000	-	.	gene_id "MSTRG.73881"; transcript_id "MSTRG.73881.54"; exon_number "6";
chr17	StringTie	exon	5485151	5485216	1000	-	.	gene_id "MSTRG.73881"; transcript_id "MSTRG.73881.54"; exon_number "7";
chr17	StringTie	exon	5486384	5487885	1000	-	.	gene_id "MSTRG.73881"; transcript_id "MSTRG.73881.54"; exon_number "8";
chr17	StringTie	transcript	5474284	5486216	1000	-	.	gene_id "MSTRG.73881"; transcript_id "MSTRG.73881.55";
chr17	StringTie	exon	5474284	5474789	1000	-	.	gene_id "MSTRG.73881"; transcript_id "MSTRG.73881.55"; exon_number "1";
chr17	StringTie	exon	5477848	5477999	1000	-	.	gene_id "MSTRG.73881"; transcript_id "MSTRG.73881.55"; exon_number "2";
chr17	StringTie	exon	5480054	5480144	1000	-	.	gene_id "MSTRG.73881"; transcript_id "MSTRG.73881.55"; exon_number "3";
chr17	StringTie	exon	5481101	5481389	1000	-	.	gene_id "MSTRG.73881"; transcript_id "MSTRG.73881.55"; exon_number "4";
chr17	StringTie	exon	5482809	5482882	1000	-	.	gene_id "MSTRG.73881"; transcript_id "MSTRG.73881.55"; exon_number "5";
chr17	StringTie	exon	5485151	5485216	1000	-	.	gene_id "MSTRG.73881"; transcript_id "MSTRG.73881.55"; exon_number "6";
chr17	StringTie	exon	5485863	5486216	1000	-	.	gene_id "MSTRG.73881"; transcript_id "MSTRG.73881.55"; exon_number "7";
chr17	StringTie	transcript	5474285	5486828	1000	-	.	gene_id "MSTRG.73881"; transcript_id "MSTRG.73881.56";
chr17	StringTie	exon	5474285	5474789	1000	-	.	gene_id "MSTRG.73881"; transcript_id "MSTRG.73881.56"; exon_number "1";
chr17	StringTie	exon	5480054	5480144	1000	-	.	gene_id "MSTRG.73881"; transcript_id "MSTRG.73881.56"; exon_number "2";
chr17	StringTie	exon	5480387	5480543	1000	-	.	gene_id "MSTRG.73881"; transcript_id "MSTRG.73881.56"; exon_number "3";
chr17	StringTie	exon	5481101	5481389	1000	-	.	gene_id "MSTRG.73881"; transcript_id "MSTRG.73881.56"; exon_number "4";
chr17	StringTie	exon	5482809	5482882	1000	-	.	gene_id "MSTRG.73881"; transcript_id "MSTRG.73881.56"; exon_number "5";
chr17	StringTie	exon	5485151	5485216	1000	-	.	gene_id "MSTRG.73881"; transcript_id "MSTRG.73881.56"; exon_number "6";
chr17	StringTie	exon	5486510	5486828	1000	-	.	gene_id "MSTRG.73881"; transcript_id "MSTRG.73881.56"; exon_number "7";
chr17	StringTie	transcript	5474287	5486183	1000	-	.	gene_id "MSTRG.73881"; transcript_id "MSTRG.73881.57";
chr17	StringTie	exon	5474287	5474789	1000	-	.	gene_id "MSTRG.73881"; transcript_id "MSTRG.73881.57"; exon_number "1";
chr17	StringTie	exon	5477848	5477999	1000	-	.	gene_id "MSTRG.73881"; transcript_id "MSTRG.73881.57"; exon_number "2";
chr17	StringTie	exon	5480054	5480144	1000	-	.	gene_id "MSTRG.73881"; transcript_id "MSTRG.73881.57"; exon_number "3";
chr17	StringTie	exon	5480387	5481389	1000	-	.	gene_id "MSTRG.73881"; transcript_id "MSTRG.73881.57"; exon_number "4";
chr17	StringTie	exon	5482809	5482882	1000	-	.	gene_id "MSTRG.73881"; transcript_id "MSTRG.73881.57"; exon_number "5";
chr17	StringTie	exon	5485151	5485216	1000	-	.	gene_id "MSTRG.73881"; transcript_id "MSTRG.73881.57"; exon_number "6";
chr17	StringTie	exon	5486117	5486183	1000	-	.	gene_id "MSTRG.73881"; transcript_id "MSTRG.73881.57"; exon_number "7";
chr17	StringTie	transcript	5474289	5486812	1000	-	.	gene_id "MSTRG.73881"; transcript_id "MSTRG.73881.58";
chr17	StringTie	exon	5474289	5474789	1000	-	.	gene_id "MSTRG.73881"; transcript_id "MSTRG.73881.58"; exon_number "1";
chr17	StringTie	exon	5480054	5480144	1000	-	.	gene_id "MSTRG.73881"; transcript_id "MSTRG.73881.58"; exon_number "2";
chr17	StringTie	exon	5480387	5480543	1000	-	.	gene_id "MSTRG.73881"; transcript_id "MSTRG.73881.58"; exon_number "3";
chr17	StringTie	exon	5481101	5481142	1000	-	.	gene_id "MSTRG.73881"; transcript_id "MSTRG.73881.58"; exon_number "4";
chr17	StringTie	exon	5481296	5481389	1000	-	.	gene_id "MSTRG.73881"; transcript_id "MSTRG.73881.58"; exon_number "5";
chr17	StringTie	exon	5482809	5482882	1000	-	.	gene_id "MSTRG.73881"; transcript_id "MSTRG.73881.58"; exon_number "6";
chr17	StringTie	exon	5485151	5485216	1000	-	.	gene_id "MSTRG.73881"; transcript_id "MSTRG.73881.58"; exon_number "7";
chr17	StringTie	exon	5486669	5486812	1000	-	.	gene_id "MSTRG.73881"; transcript_id "MSTRG.73881.58"; exon_number "8";
chr17	StringTie	transcript	5471251	5486316	1000	-	.	gene_id "MSTRG.73881"; transcript_id "MSTRG.73881.6";
chr17	StringTie	exon	5471251	5474789	1000	-	.	gene_id "MSTRG.73881"; transcript_id "MSTRG.73881.6"; exon_number "1";
chr17	StringTie	exon	5480054	5480144	1000	-	.	gene_id "MSTRG.73881"; transcript_id "MSTRG.73881.6"; exon_number "2";
chr17	StringTie	exon	5480387	5480543	1000	-	.	gene_id "MSTRG.73881"; transcript_id "MSTRG.73881.6"; exon_number "3";
chr17	StringTie	exon	5481101	5481139	1000	-	.	gene_id "MSTRG.73881"; transcript_id "MSTRG.73881.6"; exon_number "4";
chr17	StringTie	exon	5481296	5481389	1000	-	.	gene_id "MSTRG.73881"; transcript_id "MSTRG.73881.6"; exon_number "5";
chr17	StringTie	exon	5482809	5482882	1000	-	.	gene_id "MSTRG.73881"; transcript_id "MSTRG.73881.6"; exon_number "6";
chr17	StringTie	exon	5485151	5485216	1000	-	.	gene_id "MSTRG.73881"; transcript_id "MSTRG.73881.6"; exon_number "7";
chr17	StringTie	exon	5486069	5486316	1000	-	.	gene_id "MSTRG.73881"; transcript_id "MSTRG.73881.6"; exon_number "8";
chr17	StringTie	transcript	5471251	5487555	1000	-	.	gene_id "MSTRG.73881"; transcript_id "MSTRG.73881.7";
chr17	StringTie	exon	5471251	5474789	1000	-	.	gene_id "MSTRG.73881"; transcript_id "MSTRG.73881.7"; exon_number "1";
chr17	StringTie	exon	5477848	5477999	1000	-	.	gene_id "MSTRG.73881"; transcript_id "MSTRG.73881.7"; exon_number "2";
chr17	StringTie	exon	5480054	5480144	1000	-	.	gene_id "MSTRG.73881"; transcript_id "MSTRG.73881.7"; exon_number "3";
chr17	StringTie	exon	5480387	5480543	1000	-	.	gene_id "MSTRG.73881"; transcript_id "MSTRG.73881.7"; exon_number "4";
chr17	StringTie	exon	5481101	5481389	1000	-	.	gene_id "MSTRG.73881"; transcript_id "MSTRG.73881.7"; exon_number "5";
chr17	StringTie	exon	5482809	5482882	1000	-	.	gene_id "MSTRG.73881"; transcript_id "MSTRG.73881.7"; exon_number "6";
chr17	StringTie	exon	5485151	5485216	1000	-	.	gene_id "MSTRG.73881"; transcript_id "MSTRG.73881.7"; exon_number "7";
chr17	StringTie	exon	5485863	5487555	1000	-	.	gene_id "MSTRG.73881"; transcript_id "MSTRG.73881.7"; exon_number "8";
chr17	StringTie	transcript	5471251	5488027	1000	-	.	gene_id "MSTRG.73881"; transcript_id "MSTRG.73881.8";
chr17	StringTie	exon	5471251	5474789	1000	-	.	gene_id "MSTRG.73881"; transcript_id "MSTRG.73881.8"; exon_number "1";
chr17	StringTie	exon	5480054	5480144	1000	-	.	gene_id "MSTRG.73881"; transcript_id "MSTRG.73881.8"; exon_number "2";
chr17	StringTie	exon	5480387	5480582	1000	-	.	gene_id "MSTRG.73881"; transcript_id "MSTRG.73881.8"; exon_number "3";
chr17	StringTie	exon	5481296	5481389	1000	-	.	gene_id "MSTRG.73881"; transcript_id "MSTRG.73881.8"; exon_number "4";
chr17	StringTie	exon	5482809	5482882	1000	-	.	gene_id "MSTRG.73881"; transcript_id "MSTRG.73881.8"; exon_number "5";
chr17	StringTie	exon	5485151	5485216	1000	-	.	gene_id "MSTRG.73881"; transcript_id "MSTRG.73881.8"; exon_number "6";
chr17	StringTie	exon	5486069	5486313	1000	-	.	gene_id "MSTRG.73881"; transcript_id "MSTRG.73881.8"; exon_number "7";
chr17	StringTie	exon	5486669	5488027	1000	-	.	gene_id "MSTRG.73881"; transcript_id "MSTRG.73881.8"; exon_number "8";
chr17	StringTie	transcript	5471251	5486270	1000	-	.	gene_id "MSTRG.73881"; transcript_id "MSTRG.73881.9";
chr17	StringTie	exon	5471251	5474789	1000	-	.	gene_id "MSTRG.73881"; transcript_id "MSTRG.73881.9"; exon_number "1";
chr17	StringTie	exon	5477848	5477999	1000	-	.	gene_id "MSTRG.73881"; transcript_id "MSTRG.73881.9"; exon_number "2";
chr17	StringTie	exon	5480054	5480144	1000	-	.	gene_id "MSTRG.73881"; transcript_id "MSTRG.73881.9"; exon_number "3";
chr17	StringTie	exon	5480387	5480582	1000	-	.	gene_id "MSTRG.73881"; transcript_id "MSTRG.73881.9"; exon_number "4";
chr17	StringTie	exon	5481296	5481389	1000	-	.	gene_id "MSTRG.73881"; transcript_id "MSTRG.73881.9"; exon_number "5";
chr17	StringTie	exon	5482809	5482882	1000	-	.	gene_id "MSTRG.73881"; transcript_id "MSTRG.73881.9"; exon_number "6";
chr17	StringTie	exon	5485151	5485213	1000	-	.	gene_id "MSTRG.73881"; transcript_id "MSTRG.73881.9"; exon_number "7";
chr17	StringTie	exon	5486069	5486270	1000	-	.	gene_id "MSTRG.73881"; transcript_id "MSTRG.73881.9"; exon_number "8";
chr17	StringTie	transcript	5486927	5490814	1000	+	.	gene_id "MSTRG.73882"; transcript_id "ENST00000381165"; gene_name "MIS12"; ref_gene_id "ENSG00000167842";
chr17	StringTie	exon	5486927	5487045	1000	+	.	gene_id "MSTRG.73882"; transcript_id "ENST00000381165"; exon_number "1"; gene_name "MIS12"; ref_gene_id "ENSG00000167842";
chr17	StringTie	exon	5488196	5488589	1000	+	.	gene_id "MSTRG.73882"; transcript_id "ENST00000381165"; exon_number "2"; gene_name "MIS12"; ref_gene_id "ENSG00000167842";
chr17	StringTie	exon	5488823	5490814	1000	+	.	gene_id "MSTRG.73882"; transcript_id "ENST00000381165"; exon_number "3"; gene_name "MIS12"; ref_gene_id "ENSG00000167842";
chr17	StringTie	transcript	5486396	5490737	1000	+	.	gene_id "MSTRG.73882"; transcript_id "ENST00000573759"; gene_name "MIS12"; ref_gene_id "ENSG00000167842";
chr17	StringTie	exon	5486396	5486684	1000	+	.	gene_id "MSTRG.73882"; transcript_id "ENST00000573759"; exon_number "1"; gene_name "MIS12"; ref_gene_id "ENSG00000167842";
chr17	StringTie	exon	5488823	5490737	1000	+	.	gene_id "MSTRG.73882"; transcript_id "ENST00000573759"; exon_number "2"; gene_name "MIS12"; ref_gene_id "ENSG00000167842";
chr17	StringTie	transcript	5486577	5487159	1000	+	.	gene_id "MSTRG.73882"; transcript_id "ENST00000574186"; gene_name "MIS12"; ref_gene_id "ENSG00000167842";
chr17	StringTie	exon	5486577	5486684	1000	+	.	gene_id "MSTRG.73882"; transcript_id "ENST00000574186"; exon_number "1"; gene_name "MIS12"; ref_gene_id "ENSG00000167842";
chr17	StringTie	exon	5487001	5487159	1000	+	.	gene_id "MSTRG.73882"; transcript_id "ENST00000574186"; exon_number "2"; gene_name "MIS12"; ref_gene_id "ENSG00000167842";
chr17	StringTie	transcript	5486385	5488935	1000	+	.	gene_id "MSTRG.73882"; transcript_id "ENST00000576570"; gene_name "MIS12"; ref_gene_id "ENSG00000167842";
chr17	StringTie	exon	5486385	5486684	1000	+	.	gene_id "MSTRG.73882"; transcript_id "ENST00000576570"; exon_number "1"; gene_name "MIS12"; ref_gene_id "ENSG00000167842";
chr17	StringTie	exon	5487557	5487694	1000	+	.	gene_id "MSTRG.73882"; transcript_id "ENST00000576570"; exon_number "2"; gene_name "MIS12"; ref_gene_id "ENSG00000167842";
chr17	StringTie	exon	5488196	5488589	1000	+	.	gene_id "MSTRG.73882"; transcript_id "ENST00000576570"; exon_number "3"; gene_name "MIS12"; ref_gene_id "ENSG00000167842";
chr17	StringTie	exon	5488823	5488935	1000	+	.	gene_id "MSTRG.73882"; transcript_id "ENST00000576570"; exon_number "4"; gene_name "MIS12"; ref_gene_id "ENSG00000167842";
chr17	StringTie	transcript	5486285	5489237	1000	+	.	gene_id "MSTRG.73882"; transcript_id "ENST00000576988"; gene_name "MIS12"; ref_gene_id "ENSG00000167842";
chr17	StringTie	exon	5486285	5486420	1000	+	.	gene_id "MSTRG.73882"; transcript_id "ENST00000576988"; exon_number "1"; gene_name "MIS12"; ref_gene_id "ENSG00000167842";
chr17	StringTie	exon	5488823	5489237	1000	+	.	gene_id "MSTRG.73882"; transcript_id "ENST00000576988"; exon_number "2"; gene_name "MIS12"; ref_gene_id "ENSG00000167842";
chr17	StringTie	transcript	5486374	5490808	1000	+	.	gene_id "MSTRG.73882"; transcript_id "ENST00000611091"; gene_name "MIS12"; ref_gene_id "ENSG00000167842";
chr17	StringTie	exon	5486374	5486684	1000	+	.	gene_id "MSTRG.73882"; transcript_id "ENST00000611091"; exon_number "1"; gene_name "MIS12"; ref_gene_id "ENSG00000167842";
chr17	StringTie	exon	5488196	5488589	1000	+	.	gene_id "MSTRG.73882"; transcript_id "ENST00000611091"; exon_number "2"; gene_name "MIS12"; ref_gene_id "ENSG00000167842";
chr17	StringTie	exon	5488823	5490808	1000	+	.	gene_id "MSTRG.73882"; transcript_id "ENST00000611091"; exon_number "3"; gene_name "MIS12"; ref_gene_id "ENSG00000167842";
chr17	StringTie	transcript	5486006	5490830	1000	+	.	gene_id "MSTRG.73882"; transcript_id "MSTRG.73882.1";
chr17	StringTie	exon	5486006	5486152	1000	+	.	gene_id "MSTRG.73882"; transcript_id "MSTRG.73882.1"; exon_number "1";
chr17	StringTie	exon	5486499	5486684	1000	+	.	gene_id "MSTRG.73882"; transcript_id "MSTRG.73882.1"; exon_number "2";
chr17	StringTie	exon	5488196	5488589	1000	+	.	gene_id "MSTRG.73882"; transcript_id "MSTRG.73882.1"; exon_number "3";
chr17	StringTie	exon	5488823	5490830	1000	+	.	gene_id "MSTRG.73882"; transcript_id "MSTRG.73882.1"; exon_number "4";
chr17	StringTie	transcript	5486356	5492240	1000	+	.	gene_id "MSTRG.73882"; transcript_id "MSTRG.73882.10";
chr17	StringTie	exon	5486356	5486684	1000	+	.	gene_id "MSTRG.73882"; transcript_id "MSTRG.73882.10"; exon_number "1";
chr17	StringTie	exon	5487001	5487339	1000	+	.	gene_id "MSTRG.73882"; transcript_id "MSTRG.73882.10"; exon_number "2";
chr17	StringTie	exon	5488196	5488589	1000	+	.	gene_id "MSTRG.73882"; transcript_id "MSTRG.73882.10"; exon_number "3";
chr17	StringTie	exon	5488823	5492240	1000	+	.	gene_id "MSTRG.73882"; transcript_id "MSTRG.73882.10"; exon_number "4";
chr17	StringTie	transcript	5486370	5491255	1000	+	.	gene_id "MSTRG.73882"; transcript_id "MSTRG.73882.11";
chr17	StringTie	exon	5486370	5487694	1000	+	.	gene_id "MSTRG.73882"; transcript_id "MSTRG.73882.11"; exon_number "1";
chr17	StringTie	exon	5488196	5488589	1000	+	.	gene_id "MSTRG.73882"; transcript_id "MSTRG.73882.11"; exon_number "2";
chr17	StringTie	exon	5488823	5491255	1000	+	.	gene_id "MSTRG.73882"; transcript_id "MSTRG.73882.11"; exon_number "3";
chr17	StringTie	transcript	5486811	5490855	1000	+	.	gene_id "MSTRG.73882"; transcript_id "MSTRG.73882.16";
chr17	StringTie	exon	5486811	5487031	1000	+	.	gene_id "MSTRG.73882"; transcript_id "MSTRG.73882.16"; exon_number "1";
chr17	StringTie	exon	5488196	5488589	1000	+	.	gene_id "MSTRG.73882"; transcript_id "MSTRG.73882.16"; exon_number "2";
chr17	StringTie	exon	5488823	5490855	1000	+	.	gene_id "MSTRG.73882"; transcript_id "MSTRG.73882.16"; exon_number "3";
chr17	StringTie	transcript	5486821	5490814	1000	+	.	gene_id "MSTRG.73882"; transcript_id "MSTRG.73882.17";
chr17	StringTie	exon	5486821	5487339	1000	+	.	gene_id "MSTRG.73882"; transcript_id "MSTRG.73882.17"; exon_number "1";
chr17	StringTie	exon	5488823	5490814	1000	+	.	gene_id "MSTRG.73882"; transcript_id "MSTRG.73882.17"; exon_number "2";
chr17	StringTie	transcript	5486847	5490856	1000	+	.	gene_id "MSTRG.73882"; transcript_id "MSTRG.73882.18";
chr17	StringTie	exon	5486847	5487767	1000	+	.	gene_id "MSTRG.73882"; transcript_id "MSTRG.73882.18"; exon_number "1";
chr17	StringTie	exon	5488196	5490856	1000	+	.	gene_id "MSTRG.73882"; transcript_id "MSTRG.73882.18"; exon_number "2";
chr17	StringTie	transcript	5486853	5490815	1000	+	.	gene_id "MSTRG.73882"; transcript_id "MSTRG.73882.19";
chr17	StringTie	exon	5486853	5487063	1000	+	.	gene_id "MSTRG.73882"; transcript_id "MSTRG.73882.19"; exon_number "1";
chr17	StringTie	exon	5487557	5487694	1000	+	.	gene_id "MSTRG.73882"; transcript_id "MSTRG.73882.19"; exon_number "2";
chr17	StringTie	exon	5488196	5488589	1000	+	.	gene_id "MSTRG.73882"; transcript_id "MSTRG.73882.19"; exon_number "3";
chr17	StringTie	exon	5488823	5490815	1000	+	.	gene_id "MSTRG.73882"; transcript_id "MSTRG.73882.19"; exon_number "4";
chr17	StringTie	transcript	5486032	5490815	1000	+	.	gene_id "MSTRG.73882"; transcript_id "MSTRG.73882.2";
chr17	StringTie	exon	5486032	5486131	1000	+	.	gene_id "MSTRG.73882"; transcript_id "MSTRG.73882.2"; exon_number "1";
chr17	StringTie	exon	5486220	5486684	1000	+	.	gene_id "MSTRG.73882"; transcript_id "MSTRG.73882.2"; exon_number "2";
chr17	StringTie	exon	5488196	5488589	1000	+	.	gene_id "MSTRG.73882"; transcript_id "MSTRG.73882.2"; exon_number "3";
chr17	StringTie	exon	5488823	5490815	1000	+	.	gene_id "MSTRG.73882"; transcript_id "MSTRG.73882.2"; exon_number "4";
chr17	StringTie	transcript	5486863	5490814	1000	+	.	gene_id "MSTRG.73882"; transcript_id "MSTRG.73882.20";
chr17	StringTie	exon	5486863	5487339	1000	+	.	gene_id "MSTRG.73882"; transcript_id "MSTRG.73882.20"; exon_number "1";
chr17	StringTie	exon	5487557	5487694	1000	+	.	gene_id "MSTRG.73882"; transcript_id "MSTRG.73882.20"; exon_number "2";
chr17	StringTie	exon	5488196	5488589	1000	+	.	gene_id "MSTRG.73882"; transcript_id "MSTRG.73882.20"; exon_number "3";
chr17	StringTie	exon	5488823	5490814	1000	+	.	gene_id "MSTRG.73882"; transcript_id "MSTRG.73882.20"; exon_number "4";
chr17	StringTie	transcript	5486878	5490811	1000	+	.	gene_id "MSTRG.73882"; transcript_id "MSTRG.73882.21";
chr17	StringTie	exon	5486878	5487045	1000	+	.	gene_id "MSTRG.73882"; transcript_id "MSTRG.73882.21"; exon_number "1";
chr17	StringTie	exon	5487557	5487694	1000	+	.	gene_id "MSTRG.73882"; transcript_id "MSTRG.73882.21"; exon_number "2";
chr17	StringTie	exon	5488196	5488589	1000	+	.	gene_id "MSTRG.73882"; transcript_id "MSTRG.73882.21"; exon_number "3";
chr17	StringTie	exon	5488823	5490811	1000	+	.	gene_id "MSTRG.73882"; transcript_id "MSTRG.73882.21"; exon_number "4";
chr17	StringTie	transcript	5486032	5490815	1000	+	.	gene_id "MSTRG.73882"; transcript_id "MSTRG.73882.3";
chr17	StringTie	exon	5486032	5486131	1000	+	.	gene_id "MSTRG.73882"; transcript_id "MSTRG.73882.3"; exon_number "1";
chr17	StringTie	exon	5486220	5486684	1000	+	.	gene_id "MSTRG.73882"; transcript_id "MSTRG.73882.3"; exon_number "2";
chr17	StringTie	exon	5488823	5490815	1000	+	.	gene_id "MSTRG.73882"; transcript_id "MSTRG.73882.3"; exon_number "3";
chr17	StringTie	transcript	5486218	5490862	1000	+	.	gene_id "MSTRG.73882"; transcript_id "MSTRG.73882.4";
chr17	StringTie	exon	5486218	5486420	1000	+	.	gene_id "MSTRG.73882"; transcript_id "MSTRG.73882.4"; exon_number "1";
chr17	StringTie	exon	5488196	5488589	1000	+	.	gene_id "MSTRG.73882"; transcript_id "MSTRG.73882.4"; exon_number "2";
chr17	StringTie	exon	5488823	5490862	1000	+	.	gene_id "MSTRG.73882"; transcript_id "MSTRG.73882.4"; exon_number "3";
chr17	StringTie	transcript	5486220	5492240	1000	+	.	gene_id "MSTRG.73882"; transcript_id "MSTRG.73882.5";
chr17	StringTie	exon	5486220	5486684	1000	+	.	gene_id "MSTRG.73882"; transcript_id "MSTRG.73882.5"; exon_number "1";
chr17	StringTie	exon	5487001	5487063	1000	+	.	gene_id "MSTRG.73882"; transcript_id "MSTRG.73882.5"; exon_number "2";
chr17	StringTie	exon	5488196	5488589	1000	+	.	gene_id "MSTRG.73882"; transcript_id "MSTRG.73882.5"; exon_number "3";
chr17	StringTie	exon	5488823	5492240	1000	+	.	gene_id "MSTRG.73882"; transcript_id "MSTRG.73882.5"; exon_number "4";
chr17	StringTie	transcript	5486220	5490815	1000	+	.	gene_id "MSTRG.73882"; transcript_id "MSTRG.73882.6";
chr17	StringTie	exon	5486220	5486420	1000	+	.	gene_id "MSTRG.73882"; transcript_id "MSTRG.73882.6"; exon_number "1";
chr17	StringTie	exon	5486513	5486684	1000	+	.	gene_id "MSTRG.73882"; transcript_id "MSTRG.73882.6"; exon_number "2";
chr17	StringTie	exon	5488196	5488589	1000	+	.	gene_id "MSTRG.73882"; transcript_id "MSTRG.73882.6"; exon_number "3";
chr17	StringTie	exon	5488823	5490815	1000	+	.	gene_id "MSTRG.73882"; transcript_id "MSTRG.73882.6"; exon_number "4";
chr17	StringTie	transcript	5486223	5490814	1000	+	.	gene_id "MSTRG.73882"; transcript_id "MSTRG.73882.7";
chr17	StringTie	exon	5486223	5486420	1000	+	.	gene_id "MSTRG.73882"; transcript_id "MSTRG.73882.7"; exon_number "1";
chr17	StringTie	exon	5486513	5486684	1000	+	.	gene_id "MSTRG.73882"; transcript_id "MSTRG.73882.7"; exon_number "2";
chr17	StringTie	exon	5488823	5490814	1000	+	.	gene_id "MSTRG.73882"; transcript_id "MSTRG.73882.7"; exon_number "3";
chr17	StringTie	transcript	5486303	5491273	1000	+	.	gene_id "MSTRG.73882"; transcript_id "MSTRG.73882.9";
chr17	StringTie	exon	5486303	5487339	1000	+	.	gene_id "MSTRG.73882"; transcript_id "MSTRG.73882.9"; exon_number "1";
chr17	StringTie	exon	5488196	5488589	1000	+	.	gene_id "MSTRG.73882"; transcript_id "MSTRG.73882.9"; exon_number "2";
chr17	StringTie	exon	5488823	5491273	1000	+	.	gene_id "MSTRG.73882"; transcript_id "MSTRG.73882.9"; exon_number "3";
chr17	StringTie	transcript	5497280	5497929	1000	.	.	gene_id "MSTRG.73883"; transcript_id "MSTRG.73883.1";
chr17	StringTie	exon	5497280	5497929	1000	.	.	gene_id "MSTRG.73883"; transcript_id "MSTRG.73883.1"; exon_number "1";
chr17	StringTie	transcript	5501385	5584531	1000	-	.	gene_id "MSTRG.73884"; transcript_id "ENST00000262467"; gene_name "NLRP1"; ref_gene_id "ENSG00000091592";
chr17	StringTie	exon	5501385	5501872	1000	-	.	gene_id "MSTRG.73884"; transcript_id "ENST00000262467"; exon_number "1"; gene_name "NLRP1"; ref_gene_id "ENSG00000091592";
chr17	StringTie	exon	5517746	5517887	1000	-	.	gene_id "MSTRG.73884"; transcript_id "ENST00000262467"; exon_number "2"; gene_name "NLRP1"; ref_gene_id "ENSG00000091592";
chr17	StringTie	exon	5520881	5521012	1000	-	.	gene_id "MSTRG.73884"; transcript_id "ENST00000262467"; exon_number "3"; gene_name "NLRP1"; ref_gene_id "ENSG00000091592";
chr17	StringTie	exon	5521524	5521786	1000	-	.	gene_id "MSTRG.73884"; transcript_id "ENST00000262467"; exon_number "4"; gene_name "NLRP1"; ref_gene_id "ENSG00000091592";
chr17	StringTie	exon	5530481	5530704	1000	-	.	gene_id "MSTRG.73884"; transcript_id "ENST00000262467"; exon_number "5"; gene_name "NLRP1"; ref_gene_id "ENSG00000091592";
chr17	StringTie	exon	5532822	5532984	1000	-	.	gene_id "MSTRG.73884"; transcript_id "ENST00000262467"; exon_number "6"; gene_name "NLRP1"; ref_gene_id "ENSG00000091592";
chr17	StringTie	exon	5533292	5533384	1000	-	.	gene_id "MSTRG.73884"; transcript_id "ENST00000262467"; exon_number "7"; gene_name "NLRP1"; ref_gene_id "ENSG00000091592";
chr17	StringTie	exon	5533897	5533988	1000	-	.	gene_id "MSTRG.73884"; transcript_id "ENST00000262467"; exon_number "8"; gene_name "NLRP1"; ref_gene_id "ENSG00000091592";
chr17	StringTie	exon	5536851	5536940	1000	-	.	gene_id "MSTRG.73884"; transcript_id "ENST00000262467"; exon_number "9"; gene_name "NLRP1"; ref_gene_id "ENSG00000091592";
chr17	StringTie	exon	5539415	5539585	1000	-	.	gene_id "MSTRG.73884"; transcript_id "ENST00000262467"; exon_number "10"; gene_name "NLRP1"; ref_gene_id "ENSG00000091592";
chr17	StringTie	exon	5541857	5542027	1000	-	.	gene_id "MSTRG.73884"; transcript_id "ENST00000262467"; exon_number "11"; gene_name "NLRP1"; ref_gene_id "ENSG00000091592";
chr17	StringTie	exon	5553386	5553556	1000	-	.	gene_id "MSTRG.73884"; transcript_id "ENST00000262467"; exon_number "12"; gene_name "NLRP1"; ref_gene_id "ENSG00000091592";
chr17	StringTie	exon	5558339	5560043	1000	-	.	gene_id "MSTRG.73884"; transcript_id "ENST00000262467"; exon_number "13"; gene_name "NLRP1"; ref_gene_id "ENSG00000091592";
chr17	StringTie	exon	5581859	5582062	1000	-	.	gene_id "MSTRG.73884"; transcript_id "ENST00000262467"; exon_number "14"; gene_name "NLRP1"; ref_gene_id "ENSG00000091592";
chr17	StringTie	exon	5582670	5582846	1000	-	.	gene_id "MSTRG.73884"; transcript_id "ENST00000262467"; exon_number "15"; gene_name "NLRP1"; ref_gene_id "ENSG00000091592";
chr17	StringTie	exon	5583687	5584531	1000	-	.	gene_id "MSTRG.73884"; transcript_id "ENST00000262467"; exon_number "16"; gene_name "NLRP1"; ref_gene_id "ENSG00000091592";
chr17	StringTie	transcript	5514127	5584448	1000	-	.	gene_id "MSTRG.73884"; transcript_id "ENST00000269280"; gene_name "NLRP1"; ref_gene_id "ENSG00000091592";
chr17	StringTie	exon	5514127	5515073	1000	-	.	gene_id "MSTRG.73884"; transcript_id "ENST00000269280"; exon_number "1"; gene_name "NLRP1"; ref_gene_id "ENSG00000091592";
chr17	StringTie	exon	5515473	5515517	1000	-	.	gene_id "MSTRG.73884"; transcript_id "ENST00000269280"; exon_number "2"; gene_name "NLRP1"; ref_gene_id "ENSG00000091592";
chr17	StringTie	exon	5517746	5517887	1000	-	.	gene_id "MSTRG.73884"; transcript_id "ENST00000269280"; exon_number "3"; gene_name "NLRP1"; ref_gene_id "ENSG00000091592";
chr17	StringTie	exon	5521524	5521786	1000	-	.	gene_id "MSTRG.73884"; transcript_id "ENST00000269280"; exon_number "4"; gene_name "NLRP1"; ref_gene_id "ENSG00000091592";
chr17	StringTie	exon	5530481	5530704	1000	-	.	gene_id "MSTRG.73884"; transcript_id "ENST00000269280"; exon_number "5"; gene_name "NLRP1"; ref_gene_id "ENSG00000091592";
chr17	StringTie	exon	5532822	5532984	1000	-	.	gene_id "MSTRG.73884"; transcript_id "ENST00000269280"; exon_number "6"; gene_name "NLRP1"; ref_gene_id "ENSG00000091592";
chr17	StringTie	exon	5533304	5533384	1000	-	.	gene_id "MSTRG.73884"; transcript_id "ENST00000269280"; exon_number "7"; gene_name "NLRP1"; ref_gene_id "ENSG00000091592";
chr17	StringTie	exon	5533897	5533988	1000	-	.	gene_id "MSTRG.73884"; transcript_id "ENST00000269280"; exon_number "8"; gene_name "NLRP1"; ref_gene_id "ENSG00000091592";
chr17	StringTie	exon	5536851	5536940	1000	-	.	gene_id "MSTRG.73884"; transcript_id "ENST00000269280"; exon_number "9"; gene_name "NLRP1"; ref_gene_id "ENSG00000091592";
chr17	StringTie	exon	5539415	5539585	1000	-	.	gene_id "MSTRG.73884"; transcript_id "ENST00000269280"; exon_number "10"; gene_name "NLRP1"; ref_gene_id "ENSG00000091592";
chr17	StringTie	exon	5541857	5542027	1000	-	.	gene_id "MSTRG.73884"; transcript_id "ENST00000269280"; exon_number "11"; gene_name "NLRP1"; ref_gene_id "ENSG00000091592";
chr17	StringTie	exon	5553386	5553556	1000	-	.	gene_id "MSTRG.73884"; transcript_id "ENST00000269280"; exon_number "12"; gene_name "NLRP1"; ref_gene_id "ENSG00000091592";
chr17	StringTie	exon	5558339	5560043	1000	-	.	gene_id "MSTRG.73884"; transcript_id "ENST00000269280"; exon_number "13"; gene_name "NLRP1"; ref_gene_id "ENSG00000091592";
chr17	StringTie	exon	5581859	5582062	1000	-	.	gene_id "MSTRG.73884"; transcript_id "ENST00000269280"; exon_number "14"; gene_name "NLRP1"; ref_gene_id "ENSG00000091592";
chr17	StringTie	exon	5582670	5582846	1000	-	.	gene_id "MSTRG.73884"; transcript_id "ENST00000269280"; exon_number "15"; gene_name "NLRP1"; ref_gene_id "ENSG00000091592";
chr17	StringTie	exon	5583687	5583959	1000	-	.	gene_id "MSTRG.73884"; transcript_id "ENST00000269280"; exon_number "16"; gene_name "NLRP1"; ref_gene_id "ENSG00000091592";
chr17	StringTie	exon	5584293	5584448	1000	-	.	gene_id "MSTRG.73884"; transcript_id "ENST00000269280"; exon_number "17"; gene_name "NLRP1"; ref_gene_id "ENSG00000091592";
chr17	StringTie	transcript	5514754	5584512	1000	-	.	gene_id "MSTRG.73884"; transcript_id "ENST00000345221"; gene_name "NLRP1"; ref_gene_id "ENSG00000091592";
chr17	StringTie	exon	5514754	5515073	1000	-	.	gene_id "MSTRG.73884"; transcript_id "ENST00000345221"; exon_number "1"; gene_name "NLRP1"; ref_gene_id "ENSG00000091592";
chr17	StringTie	exon	5515473	5515517	1000	-	.	gene_id "MSTRG.73884"; transcript_id "ENST00000345221"; exon_number "2"; gene_name "NLRP1"; ref_gene_id "ENSG00000091592";
chr17	StringTie	exon	5517746	5517887	1000	-	.	gene_id "MSTRG.73884"; transcript_id "ENST00000345221"; exon_number "3"; gene_name "NLRP1"; ref_gene_id "ENSG00000091592";
chr17	StringTie	exon	5521524	5521786	1000	-	.	gene_id "MSTRG.73884"; transcript_id "ENST00000345221"; exon_number "4"; gene_name "NLRP1"; ref_gene_id "ENSG00000091592";
chr17	StringTie	exon	5530481	5530704	1000	-	.	gene_id "MSTRG.73884"; transcript_id "ENST00000345221"; exon_number "5"; gene_name "NLRP1"; ref_gene_id "ENSG00000091592";
chr17	StringTie	exon	5532822	5532984	1000	-	.	gene_id "MSTRG.73884"; transcript_id "ENST00000345221"; exon_number "6"; gene_name "NLRP1"; ref_gene_id "ENSG00000091592";
chr17	StringTie	exon	5533304	5533384	1000	-	.	gene_id "MSTRG.73884"; transcript_id "ENST00000345221"; exon_number "7"; gene_name "NLRP1"; ref_gene_id "ENSG00000091592";
chr17	StringTie	exon	5533897	5533988	1000	-	.	gene_id "MSTRG.73884"; transcript_id "ENST00000345221"; exon_number "8"; gene_name "NLRP1"; ref_gene_id "ENSG00000091592";
chr17	StringTie	exon	5536851	5536940	1000	-	.	gene_id "MSTRG.73884"; transcript_id "ENST00000345221"; exon_number "9"; gene_name "NLRP1"; ref_gene_id "ENSG00000091592";
chr17	StringTie	exon	5539415	5539585	1000	-	.	gene_id "MSTRG.73884"; transcript_id "ENST00000345221"; exon_number "10"; gene_name "NLRP1"; ref_gene_id "ENSG00000091592";
chr17	StringTie	exon	5541857	5542027	1000	-	.	gene_id "MSTRG.73884"; transcript_id "ENST00000345221"; exon_number "11"; gene_name "NLRP1"; ref_gene_id "ENSG00000091592";
chr17	StringTie	exon	5553386	5553556	1000	-	.	gene_id "MSTRG.73884"; transcript_id "ENST00000345221"; exon_number "12"; gene_name "NLRP1"; ref_gene_id "ENSG00000091592";
chr17	StringTie	exon	5558339	5560043	1000	-	.	gene_id "MSTRG.73884"; transcript_id "ENST00000345221"; exon_number "13"; gene_name "NLRP1"; ref_gene_id "ENSG00000091592";
chr17	StringTie	exon	5581859	5582062	1000	-	.	gene_id "MSTRG.73884"; transcript_id "ENST00000345221"; exon_number "14"; gene_name "NLRP1"; ref_gene_id "ENSG00000091592";
chr17	StringTie	exon	5582670	5582846	1000	-	.	gene_id "MSTRG.73884"; transcript_id "ENST00000345221"; exon_number "15"; gene_name "NLRP1"; ref_gene_id "ENSG00000091592";
chr17	StringTie	exon	5583687	5584103	1000	-	.	gene_id "MSTRG.73884"; transcript_id "ENST00000345221"; exon_number "16"; gene_name "NLRP1"; ref_gene_id "ENSG00000091592";
chr17	StringTie	exon	5584293	5584512	1000	-	.	gene_id "MSTRG.73884"; transcript_id "ENST00000345221"; exon_number "17"; gene_name "NLRP1"; ref_gene_id "ENSG00000091592";
chr17	StringTie	transcript	5514754	5583957	1000	-	.	gene_id "MSTRG.73884"; transcript_id "ENST00000354411"; gene_name "NLRP1"; ref_gene_id "ENSG00000091592";
chr17	StringTie	exon	5514754	5515073	1000	-	.	gene_id "MSTRG.73884"; transcript_id "ENST00000354411"; exon_number "1"; gene_name "NLRP1"; ref_gene_id "ENSG00000091592";
chr17	StringTie	exon	5515473	5515517	1000	-	.	gene_id "MSTRG.73884"; transcript_id "ENST00000354411"; exon_number "2"; gene_name "NLRP1"; ref_gene_id "ENSG00000091592";
chr17	StringTie	exon	5517746	5517887	1000	-	.	gene_id "MSTRG.73884"; transcript_id "ENST00000354411"; exon_number "3"; gene_name "NLRP1"; ref_gene_id "ENSG00000091592";
chr17	StringTie	exon	5520881	5521012	1000	-	.	gene_id "MSTRG.73884"; transcript_id "ENST00000354411"; exon_number "4"; gene_name "NLRP1"; ref_gene_id "ENSG00000091592";
chr17	StringTie	exon	5521524	5521786	1000	-	.	gene_id "MSTRG.73884"; transcript_id "ENST00000354411"; exon_number "5"; gene_name "NLRP1"; ref_gene_id "ENSG00000091592";
chr17	StringTie	exon	5530481	5530704	1000	-	.	gene_id "MSTRG.73884"; transcript_id "ENST00000354411"; exon_number "6"; gene_name "NLRP1"; ref_gene_id "ENSG00000091592";
chr17	StringTie	exon	5532822	5532984	1000	-	.	gene_id "MSTRG.73884"; transcript_id "ENST00000354411"; exon_number "7"; gene_name "NLRP1"; ref_gene_id "ENSG00000091592";
chr17	StringTie	exon	5533304	5533384	1000	-	.	gene_id "MSTRG.73884"; transcript_id "ENST00000354411"; exon_number "8"; gene_name "NLRP1"; ref_gene_id "ENSG00000091592";
chr17	StringTie	exon	5533897	5533988	1000	-	.	gene_id "MSTRG.73884"; transcript_id "ENST00000354411"; exon_number "9"; gene_name "NLRP1"; ref_gene_id "ENSG00000091592";
chr17	StringTie	exon	5539415	5539585	1000	-	.	gene_id "MSTRG.73884"; transcript_id "ENST00000354411"; exon_number "10"; gene_name "NLRP1"; ref_gene_id "ENSG00000091592";
chr17	StringTie	exon	5541857	5542027	1000	-	.	gene_id "MSTRG.73884"; transcript_id "ENST00000354411"; exon_number "11"; gene_name "NLRP1"; ref_gene_id "ENSG00000091592";
chr17	StringTie	exon	5553386	5553556	1000	-	.	gene_id "MSTRG.73884"; transcript_id "ENST00000354411"; exon_number "12"; gene_name "NLRP1"; ref_gene_id "ENSG00000091592";
chr17	StringTie	exon	5558339	5560043	1000	-	.	gene_id "MSTRG.73884"; transcript_id "ENST00000354411"; exon_number "13"; gene_name "NLRP1"; ref_gene_id "ENSG00000091592";
chr17	StringTie	exon	5581859	5582062	1000	-	.	gene_id "MSTRG.73884"; transcript_id "ENST00000354411"; exon_number "14"; gene_name "NLRP1"; ref_gene_id "ENSG00000091592";
chr17	StringTie	exon	5582670	5582846	1000	-	.	gene_id "MSTRG.73884"; transcript_id "ENST00000354411"; exon_number "15"; gene_name "NLRP1"; ref_gene_id "ENSG00000091592";
chr17	StringTie	exon	5583687	5583957	1000	-	.	gene_id "MSTRG.73884"; transcript_id "ENST00000354411"; exon_number "16"; gene_name "NLRP1"; ref_gene_id "ENSG00000091592";
chr17	StringTie	transcript	5499427	5584509	1000	-	.	gene_id "MSTRG.73884"; transcript_id "ENST00000544378"; gene_name "NLRP1"; ref_gene_id "ENSG00000091592";
chr17	StringTie	exon	5499427	5499950	1000	-	.	gene_id "MSTRG.73884"; transcript_id "ENST00000544378"; exon_number "1"; gene_name "NLRP1"; ref_gene_id "ENSG00000091592";
chr17	StringTie	exon	5501737	5501872	1000	-	.	gene_id "MSTRG.73884"; transcript_id "ENST00000544378"; exon_number "2"; gene_name "NLRP1"; ref_gene_id "ENSG00000091592";
chr17	StringTie	exon	5517746	5517887	1000	-	.	gene_id "MSTRG.73884"; transcript_id "ENST00000544378"; exon_number "3"; gene_name "NLRP1"; ref_gene_id "ENSG00000091592";
chr17	StringTie	exon	5520881	5521012	1000	-	.	gene_id "MSTRG.73884"; transcript_id "ENST00000544378"; exon_number "4"; gene_name "NLRP1"; ref_gene_id "ENSG00000091592";
chr17	StringTie	exon	5521524	5521786	1000	-	.	gene_id "MSTRG.73884"; transcript_id "ENST00000544378"; exon_number "5"; gene_name "NLRP1"; ref_gene_id "ENSG00000091592";
chr17	StringTie	exon	5530481	5530704	1000	-	.	gene_id "MSTRG.73884"; transcript_id "ENST00000544378"; exon_number "6"; gene_name "NLRP1"; ref_gene_id "ENSG00000091592";
chr17	StringTie	exon	5532822	5532984	1000	-	.	gene_id "MSTRG.73884"; transcript_id "ENST00000544378"; exon_number "7"; gene_name "NLRP1"; ref_gene_id "ENSG00000091592";
chr17	StringTie	exon	5533292	5533384	1000	-	.	gene_id "MSTRG.73884"; transcript_id "ENST00000544378"; exon_number "8"; gene_name "NLRP1"; ref_gene_id "ENSG00000091592";
chr17	StringTie	exon	5533897	5533988	1000	-	.	gene_id "MSTRG.73884"; transcript_id "ENST00000544378"; exon_number "9"; gene_name "NLRP1"; ref_gene_id "ENSG00000091592";
chr17	StringTie	exon	5536851	5536940	1000	-	.	gene_id "MSTRG.73884"; transcript_id "ENST00000544378"; exon_number "10"; gene_name "NLRP1"; ref_gene_id "ENSG00000091592";
chr17	StringTie	exon	5539415	5539585	1000	-	.	gene_id "MSTRG.73884"; transcript_id "ENST00000544378"; exon_number "11"; gene_name "NLRP1"; ref_gene_id "ENSG00000091592";
chr17	StringTie	exon	5541857	5542027	1000	-	.	gene_id "MSTRG.73884"; transcript_id "ENST00000544378"; exon_number "12"; gene_name "NLRP1"; ref_gene_id "ENSG00000091592";
chr17	StringTie	exon	5553386	5553556	1000	-	.	gene_id "MSTRG.73884"; transcript_id "ENST00000544378"; exon_number "13"; gene_name "NLRP1"; ref_gene_id "ENSG00000091592";
chr17	StringTie	exon	5558339	5560043	1000	-	.	gene_id "MSTRG.73884"; transcript_id "ENST00000544378"; exon_number "14"; gene_name "NLRP1"; ref_gene_id "ENSG00000091592";
chr17	StringTie	exon	5581859	5582062	1000	-	.	gene_id "MSTRG.73884"; transcript_id "ENST00000544378"; exon_number "15"; gene_name "NLRP1"; ref_gene_id "ENSG00000091592";
chr17	StringTie	exon	5582670	5582846	1000	-	.	gene_id "MSTRG.73884"; transcript_id "ENST00000544378"; exon_number "16"; gene_name "NLRP1"; ref_gene_id "ENSG00000091592";
chr17	StringTie	exon	5583687	5584509	1000	-	.	gene_id "MSTRG.73884"; transcript_id "ENST00000544378"; exon_number "17"; gene_name "NLRP1"; ref_gene_id "ENSG00000091592";
chr17	StringTie	transcript	5499439	5501145	1000	-	.	gene_id "MSTRG.73884"; transcript_id "ENST00000568641"; gene_name "NLRP1"; ref_gene_id "ENSG00000091592";
chr17	StringTie	exon	5499439	5499950	1000	-	.	gene_id "MSTRG.73884"; transcript_id "ENST00000568641"; exon_number "1"; gene_name "NLRP1"; ref_gene_id "ENSG00000091592";
chr17	StringTie	exon	5500031	5501145	1000	-	.	gene_id "MSTRG.73884"; transcript_id "ENST00000568641"; exon_number "2"; gene_name "NLRP1"; ref_gene_id "ENSG00000091592";
chr17	StringTie	transcript	5529895	5584512	1000	-	.	gene_id "MSTRG.73884"; transcript_id "ENST00000571307"; gene_name "NLRP1"; ref_gene_id "ENSG00000091592";
chr17	StringTie	exon	5529895	5530058	1000	-	.	gene_id "MSTRG.73884"; transcript_id "ENST00000571307"; exon_number "1"; gene_name "NLRP1"; ref_gene_id "ENSG00000091592";
chr17	StringTie	exon	5530481	5530704	1000	-	.	gene_id "MSTRG.73884"; transcript_id "ENST00000571307"; exon_number "2"; gene_name "NLRP1"; ref_gene_id "ENSG00000091592";
chr17	StringTie	exon	5532822	5532984	1000	-	.	gene_id "MSTRG.73884"; transcript_id "ENST00000571307"; exon_number "3"; gene_name "NLRP1"; ref_gene_id "ENSG00000091592";
chr17	StringTie	exon	5533304	5533384	1000	-	.	gene_id "MSTRG.73884"; transcript_id "ENST00000571307"; exon_number "4"; gene_name "NLRP1"; ref_gene_id "ENSG00000091592";
chr17	StringTie	exon	5533897	5533988	1000	-	.	gene_id "MSTRG.73884"; transcript_id "ENST00000571307"; exon_number "5"; gene_name "NLRP1"; ref_gene_id "ENSG00000091592";
chr17	StringTie	exon	5536851	5536940	1000	-	.	gene_id "MSTRG.73884"; transcript_id "ENST00000571307"; exon_number "6"; gene_name "NLRP1"; ref_gene_id "ENSG00000091592";
chr17	StringTie	exon	5539415	5539585	1000	-	.	gene_id "MSTRG.73884"; transcript_id "ENST00000571307"; exon_number "7"; gene_name "NLRP1"; ref_gene_id "ENSG00000091592";
chr17	StringTie	exon	5541857	5542027	1000	-	.	gene_id "MSTRG.73884"; transcript_id "ENST00000571307"; exon_number "8"; gene_name "NLRP1"; ref_gene_id "ENSG00000091592";
chr17	StringTie	exon	5553386	5553556	1000	-	.	gene_id "MSTRG.73884"; transcript_id "ENST00000571307"; exon_number "9"; gene_name "NLRP1"; ref_gene_id "ENSG00000091592";
chr17	StringTie	exon	5558339	5560043	1000	-	.	gene_id "MSTRG.73884"; transcript_id "ENST00000571307"; exon_number "10"; gene_name "NLRP1"; ref_gene_id "ENSG00000091592";
chr17	StringTie	exon	5581859	5582062	1000	-	.	gene_id "MSTRG.73884"; transcript_id "ENST00000571307"; exon_number "11"; gene_name "NLRP1"; ref_gene_id "ENSG00000091592";
chr17	StringTie	exon	5582670	5582846	1000	-	.	gene_id "MSTRG.73884"; transcript_id "ENST00000571307"; exon_number "12"; gene_name "NLRP1"; ref_gene_id "ENSG00000091592";
chr17	StringTie	exon	5583687	5584103	1000	-	.	gene_id "MSTRG.73884"; transcript_id "ENST00000571307"; exon_number "13"; gene_name "NLRP1"; ref_gene_id "ENSG00000091592";
chr17	StringTie	exon	5584293	5584512	1000	-	.	gene_id "MSTRG.73884"; transcript_id "ENST00000571307"; exon_number "14"; gene_name "NLRP1"; ref_gene_id "ENSG00000091592";
chr17	StringTie	transcript	5514122	5584479	1000	-	.	gene_id "MSTRG.73884"; transcript_id "ENST00000571451"; gene_name "NLRP1"; ref_gene_id "ENSG00000091592";
chr17	StringTie	exon	5514122	5515073	1000	-	.	gene_id "MSTRG.73884"; transcript_id "ENST00000571451"; exon_number "1"; gene_name "NLRP1"; ref_gene_id "ENSG00000091592";
chr17	StringTie	exon	5515473	5515517	1000	-	.	gene_id "MSTRG.73884"; transcript_id "ENST00000571451"; exon_number "2"; gene_name "NLRP1"; ref_gene_id "ENSG00000091592";
chr17	StringTie	exon	5517746	5517887	1000	-	.	gene_id "MSTRG.73884"; transcript_id "ENST00000571451"; exon_number "3"; gene_name "NLRP1"; ref_gene_id "ENSG00000091592";
chr17	StringTie	exon	5521524	5521786	1000	-	.	gene_id "MSTRG.73884"; transcript_id "ENST00000571451"; exon_number "4"; gene_name "NLRP1"; ref_gene_id "ENSG00000091592";
chr17	StringTie	exon	5530481	5530704	1000	-	.	gene_id "MSTRG.73884"; transcript_id "ENST00000571451"; exon_number "5"; gene_name "NLRP1"; ref_gene_id "ENSG00000091592";
chr17	StringTie	exon	5532822	5532984	1000	-	.	gene_id "MSTRG.73884"; transcript_id "ENST00000571451"; exon_number "6"; gene_name "NLRP1"; ref_gene_id "ENSG00000091592";
chr17	StringTie	exon	5533304	5533384	1000	-	.	gene_id "MSTRG.73884"; transcript_id "ENST00000571451"; exon_number "7"; gene_name "NLRP1"; ref_gene_id "ENSG00000091592";
chr17	StringTie	exon	5533897	5533988	1000	-	.	gene_id "MSTRG.73884"; transcript_id "ENST00000571451"; exon_number "8"; gene_name "NLRP1"; ref_gene_id "ENSG00000091592";
chr17	StringTie	exon	5536851	5536940	1000	-	.	gene_id "MSTRG.73884"; transcript_id "ENST00000571451"; exon_number "9"; gene_name "NLRP1"; ref_gene_id "ENSG00000091592";
chr17	StringTie	exon	5539415	5539585	1000	-	.	gene_id "MSTRG.73884"; transcript_id "ENST00000571451"; exon_number "10"; gene_name "NLRP1"; ref_gene_id "ENSG00000091592";
chr17	StringTie	exon	5541857	5542027	1000	-	.	gene_id "MSTRG.73884"; transcript_id "ENST00000571451"; exon_number "11"; gene_name "NLRP1"; ref_gene_id "ENSG00000091592";
chr17	StringTie	exon	5553386	5553556	1000	-	.	gene_id "MSTRG.73884"; transcript_id "ENST00000571451"; exon_number "12"; gene_name "NLRP1"; ref_gene_id "ENSG00000091592";
chr17	StringTie	exon	5558339	5560043	1000	-	.	gene_id "MSTRG.73884"; transcript_id "ENST00000571451"; exon_number "13"; gene_name "NLRP1"; ref_gene_id "ENSG00000091592";
chr17	StringTie	exon	5581859	5582062	1000	-	.	gene_id "MSTRG.73884"; transcript_id "ENST00000571451"; exon_number "14"; gene_name "NLRP1"; ref_gene_id "ENSG00000091592";
chr17	StringTie	exon	5582670	5582846	1000	-	.	gene_id "MSTRG.73884"; transcript_id "ENST00000571451"; exon_number "15"; gene_name "NLRP1"; ref_gene_id "ENSG00000091592";
chr17	StringTie	exon	5583687	5584479	1000	-	.	gene_id "MSTRG.73884"; transcript_id "ENST00000571451"; exon_number "16"; gene_name "NLRP1"; ref_gene_id "ENSG00000091592";
chr17	StringTie	transcript	5584017	5619424	1000	-	.	gene_id "MSTRG.73884"; transcript_id "ENST00000572143"; gene_name "NLRP1"; ref_gene_id "ENSG00000091592";
chr17	StringTie	exon	5584017	5584500	1000	-	.	gene_id "MSTRG.73884"; transcript_id "ENST00000572143"; exon_number "1"; gene_name "NLRP1"; ref_gene_id "ENSG00000091592";
chr17	StringTie	exon	5619331	5619424	1000	-	.	gene_id "MSTRG.73884"; transcript_id "ENST00000572143"; exon_number "2"; gene_name "NLRP1"; ref_gene_id "ENSG00000091592";
chr17	StringTie	transcript	5514754	5583957	1000	-	.	gene_id "MSTRG.73884"; transcript_id "ENST00000572272"; gene_name "NLRP1"; ref_gene_id "ENSG00000091592";
chr17	StringTie	exon	5514754	5515073	1000	-	.	gene_id "MSTRG.73884"; transcript_id "ENST00000572272"; exon_number "1"; gene_name "NLRP1"; ref_gene_id "ENSG00000091592";
chr17	StringTie	exon	5515473	5515517	1000	-	.	gene_id "MSTRG.73884"; transcript_id "ENST00000572272"; exon_number "2"; gene_name "NLRP1"; ref_gene_id "ENSG00000091592";
chr17	StringTie	exon	5517746	5517887	1000	-	.	gene_id "MSTRG.73884"; transcript_id "ENST00000572272"; exon_number "3"; gene_name "NLRP1"; ref_gene_id "ENSG00000091592";
chr17	StringTie	exon	5520881	5521012	1000	-	.	gene_id "MSTRG.73884"; transcript_id "ENST00000572272"; exon_number "4"; gene_name "NLRP1"; ref_gene_id "ENSG00000091592";
chr17	StringTie	exon	5521524	5521786	1000	-	.	gene_id "MSTRG.73884"; transcript_id "ENST00000572272"; exon_number "5"; gene_name "NLRP1"; ref_gene_id "ENSG00000091592";
chr17	StringTie	exon	5530481	5530704	1000	-	.	gene_id "MSTRG.73884"; transcript_id "ENST00000572272"; exon_number "6"; gene_name "NLRP1"; ref_gene_id "ENSG00000091592";
chr17	StringTie	exon	5532822	5532984	1000	-	.	gene_id "MSTRG.73884"; transcript_id "ENST00000572272"; exon_number "7"; gene_name "NLRP1"; ref_gene_id "ENSG00000091592";
chr17	StringTie	exon	5533304	5533384	1000	-	.	gene_id "MSTRG.73884"; transcript_id "ENST00000572272"; exon_number "8"; gene_name "NLRP1"; ref_gene_id "ENSG00000091592";
chr17	StringTie	exon	5533897	5533988	1000	-	.	gene_id "MSTRG.73884"; transcript_id "ENST00000572272"; exon_number "9"; gene_name "NLRP1"; ref_gene_id "ENSG00000091592";
chr17	StringTie	exon	5536851	5536940	1000	-	.	gene_id "MSTRG.73884"; transcript_id "ENST00000572272"; exon_number "10"; gene_name "NLRP1"; ref_gene_id "ENSG00000091592";
chr17	StringTie	exon	5539415	5539585	1000	-	.	gene_id "MSTRG.73884"; transcript_id "ENST00000572272"; exon_number "11"; gene_name "NLRP1"; ref_gene_id "ENSG00000091592";
chr17	StringTie	exon	5541857	5542027	1000	-	.	gene_id "MSTRG.73884"; transcript_id "ENST00000572272"; exon_number "12"; gene_name "NLRP1"; ref_gene_id "ENSG00000091592";
chr17	StringTie	exon	5553386	5553556	1000	-	.	gene_id "MSTRG.73884"; transcript_id "ENST00000572272"; exon_number "13"; gene_name "NLRP1"; ref_gene_id "ENSG00000091592";
chr17	StringTie	exon	5558339	5560043	1000	-	.	gene_id "MSTRG.73884"; transcript_id "ENST00000572272"; exon_number "14"; gene_name "NLRP1"; ref_gene_id "ENSG00000091592";
chr17	StringTie	exon	5581859	5582062	1000	-	.	gene_id "MSTRG.73884"; transcript_id "ENST00000572272"; exon_number "15"; gene_name "NLRP1"; ref_gene_id "ENSG00000091592";
chr17	StringTie	exon	5582670	5582846	1000	-	.	gene_id "MSTRG.73884"; transcript_id "ENST00000572272"; exon_number "16"; gene_name "NLRP1"; ref_gene_id "ENSG00000091592";
chr17	StringTie	exon	5583687	5583957	1000	-	.	gene_id "MSTRG.73884"; transcript_id "ENST00000572272"; exon_number "17"; gene_name "NLRP1"; ref_gene_id "ENSG00000091592";
chr17	StringTie	transcript	5499428	5502963	1000	-	.	gene_id "MSTRG.73884"; transcript_id "ENST00000574406"; gene_name "NLRP1"; ref_gene_id "ENSG00000091592";
chr17	StringTie	exon	5499428	5499950	1000	-	.	gene_id "MSTRG.73884"; transcript_id "ENST00000574406"; exon_number "1"; gene_name "NLRP1"; ref_gene_id "ENSG00000091592";
chr17	StringTie	exon	5501737	5502963	1000	-	.	gene_id "MSTRG.73884"; transcript_id "ENST00000574406"; exon_number "2"; gene_name "NLRP1"; ref_gene_id "ENSG00000091592";
chr17	StringTie	transcript	5502292	5518565	1000	-	.	gene_id "MSTRG.73884"; transcript_id "ENST00000574512"; gene_name "NLRP1"; ref_gene_id "ENSG00000091592";
chr17	StringTie	exon	5502292	5505977	1000	-	.	gene_id "MSTRG.73884"; transcript_id "ENST00000574512"; exon_number "1"; gene_name "NLRP1"; ref_gene_id "ENSG00000091592";
chr17	StringTie	exon	5517746	5518565	1000	-	.	gene_id "MSTRG.73884"; transcript_id "ENST00000574512"; exon_number "2"; gene_name "NLRP1"; ref_gene_id "ENSG00000091592";
chr17	StringTie	transcript	5583851	5619424	1000	-	.	gene_id "MSTRG.73884"; transcript_id "ENST00000576905"; gene_name "NLRP1"; ref_gene_id "ENSG00000091592";
chr17	StringTie	exon	5583851	5584103	1000	-	.	gene_id "MSTRG.73884"; transcript_id "ENST00000576905"; exon_number "1"; gene_name "NLRP1"; ref_gene_id "ENSG00000091592";
chr17	StringTie	exon	5584293	5584500	1000	-	.	gene_id "MSTRG.73884"; transcript_id "ENST00000576905"; exon_number "2"; gene_name "NLRP1"; ref_gene_id "ENSG00000091592";
chr17	StringTie	exon	5619331	5619424	1000	-	.	gene_id "MSTRG.73884"; transcript_id "ENST00000576905"; exon_number "3"; gene_name "NLRP1"; ref_gene_id "ENSG00000091592";
chr17	StringTie	transcript	5514754	5583957	1000	-	.	gene_id "MSTRG.73884"; transcript_id "ENST00000577119"; gene_name "NLRP1"; ref_gene_id "ENSG00000091592";
chr17	StringTie	exon	5514754	5515073	1000	-	.	gene_id "MSTRG.73884"; transcript_id "ENST00000577119"; exon_number "1"; gene_name "NLRP1"; ref_gene_id "ENSG00000091592";
chr17	StringTie	exon	5515473	5515517	1000	-	.	gene_id "MSTRG.73884"; transcript_id "ENST00000577119"; exon_number "2"; gene_name "NLRP1"; ref_gene_id "ENSG00000091592";
chr17	StringTie	exon	5517746	5517887	1000	-	.	gene_id "MSTRG.73884"; transcript_id "ENST00000577119"; exon_number "3"; gene_name "NLRP1"; ref_gene_id "ENSG00000091592";
chr17	StringTie	exon	5521524	5521786	1000	-	.	gene_id "MSTRG.73884"; transcript_id "ENST00000577119"; exon_number "4"; gene_name "NLRP1"; ref_gene_id "ENSG00000091592";
chr17	StringTie	exon	5530481	5530704	1000	-	.	gene_id "MSTRG.73884"; transcript_id "ENST00000577119"; exon_number "5"; gene_name "NLRP1"; ref_gene_id "ENSG00000091592";
chr17	StringTie	exon	5532822	5532984	1000	-	.	gene_id "MSTRG.73884"; transcript_id "ENST00000577119"; exon_number "6"; gene_name "NLRP1"; ref_gene_id "ENSG00000091592";
chr17	StringTie	exon	5533304	5533384	1000	-	.	gene_id "MSTRG.73884"; transcript_id "ENST00000577119"; exon_number "7"; gene_name "NLRP1"; ref_gene_id "ENSG00000091592";
chr17	StringTie	exon	5533897	5533988	1000	-	.	gene_id "MSTRG.73884"; transcript_id "ENST00000577119"; exon_number "8"; gene_name "NLRP1"; ref_gene_id "ENSG00000091592";
chr17	StringTie	exon	5539415	5539585	1000	-	.	gene_id "MSTRG.73884"; transcript_id "ENST00000577119"; exon_number "9"; gene_name "NLRP1"; ref_gene_id "ENSG00000091592";
chr17	StringTie	exon	5541857	5542027	1000	-	.	gene_id "MSTRG.73884"; transcript_id "ENST00000577119"; exon_number "10"; gene_name "NLRP1"; ref_gene_id "ENSG00000091592";
chr17	StringTie	exon	5553386	5553556	1000	-	.	gene_id "MSTRG.73884"; transcript_id "ENST00000577119"; exon_number "11"; gene_name "NLRP1"; ref_gene_id "ENSG00000091592";
chr17	StringTie	exon	5558339	5560043	1000	-	.	gene_id "MSTRG.73884"; transcript_id "ENST00000577119"; exon_number "12"; gene_name "NLRP1"; ref_gene_id "ENSG00000091592";
chr17	StringTie	exon	5581859	5582062	1000	-	.	gene_id "MSTRG.73884"; transcript_id "ENST00000577119"; exon_number "13"; gene_name "NLRP1"; ref_gene_id "ENSG00000091592";
chr17	StringTie	exon	5582670	5582846	1000	-	.	gene_id "MSTRG.73884"; transcript_id "ENST00000577119"; exon_number "14"; gene_name "NLRP1"; ref_gene_id "ENSG00000091592";
chr17	StringTie	exon	5583687	5583957	1000	-	.	gene_id "MSTRG.73884"; transcript_id "ENST00000577119"; exon_number "15"; gene_name "NLRP1"; ref_gene_id "ENSG00000091592";
chr17	StringTie	transcript	5501814	5584512	1000	-	.	gene_id "MSTRG.73884"; transcript_id "ENST00000613500"; gene_name "NLRP1"; ref_gene_id "ENSG00000091592";
chr17	StringTie	exon	5501814	5501872	1000	-	.	gene_id "MSTRG.73884"; transcript_id "ENST00000613500"; exon_number "1"; gene_name "NLRP1"; ref_gene_id "ENSG00000091592";
chr17	StringTie	exon	5517746	5517887	1000	-	.	gene_id "MSTRG.73884"; transcript_id "ENST00000613500"; exon_number "2"; gene_name "NLRP1"; ref_gene_id "ENSG00000091592";
chr17	StringTie	exon	5520881	5521012	1000	-	.	gene_id "MSTRG.73884"; transcript_id "ENST00000613500"; exon_number "3"; gene_name "NLRP1"; ref_gene_id "ENSG00000091592";
chr17	StringTie	exon	5521524	5521786	1000	-	.	gene_id "MSTRG.73884"; transcript_id "ENST00000613500"; exon_number "4"; gene_name "NLRP1"; ref_gene_id "ENSG00000091592";
chr17	StringTie	exon	5530481	5530704	1000	-	.	gene_id "MSTRG.73884"; transcript_id "ENST00000613500"; exon_number "5"; gene_name "NLRP1"; ref_gene_id "ENSG00000091592";
chr17	StringTie	exon	5532822	5532984	1000	-	.	gene_id "MSTRG.73884"; transcript_id "ENST00000613500"; exon_number "6"; gene_name "NLRP1"; ref_gene_id "ENSG00000091592";
chr17	StringTie	exon	5533292	5533384	1000	-	.	gene_id "MSTRG.73884"; transcript_id "ENST00000613500"; exon_number "7"; gene_name "NLRP1"; ref_gene_id "ENSG00000091592";
chr17	StringTie	exon	5533897	5533988	1000	-	.	gene_id "MSTRG.73884"; transcript_id "ENST00000613500"; exon_number "8"; gene_name "NLRP1"; ref_gene_id "ENSG00000091592";
chr17	StringTie	exon	5536851	5536940	1000	-	.	gene_id "MSTRG.73884"; transcript_id "ENST00000613500"; exon_number "9"; gene_name "NLRP1"; ref_gene_id "ENSG00000091592";
chr17	StringTie	exon	5539415	5539585	1000	-	.	gene_id "MSTRG.73884"; transcript_id "ENST00000613500"; exon_number "10"; gene_name "NLRP1"; ref_gene_id "ENSG00000091592";
chr17	StringTie	exon	5541857	5542027	1000	-	.	gene_id "MSTRG.73884"; transcript_id "ENST00000613500"; exon_number "11"; gene_name "NLRP1"; ref_gene_id "ENSG00000091592";
chr17	StringTie	exon	5553386	5553556	1000	-	.	gene_id "MSTRG.73884"; transcript_id "ENST00000613500"; exon_number "12"; gene_name "NLRP1"; ref_gene_id "ENSG00000091592";
chr17	StringTie	exon	5558339	5560043	1000	-	.	gene_id "MSTRG.73884"; transcript_id "ENST00000613500"; exon_number "13"; gene_name "NLRP1"; ref_gene_id "ENSG00000091592";
chr17	StringTie	exon	5581859	5582062	1000	-	.	gene_id "MSTRG.73884"; transcript_id "ENST00000613500"; exon_number "14"; gene_name "NLRP1"; ref_gene_id "ENSG00000091592";
chr17	StringTie	exon	5582670	5582846	1000	-	.	gene_id "MSTRG.73884"; transcript_id "ENST00000613500"; exon_number "15"; gene_name "NLRP1"; ref_gene_id "ENSG00000091592";
chr17	StringTie	exon	5583687	5584103	1000	-	.	gene_id "MSTRG.73884"; transcript_id "ENST00000613500"; exon_number "16"; gene_name "NLRP1"; ref_gene_id "ENSG00000091592";
chr17	StringTie	exon	5584293	5584512	1000	-	.	gene_id "MSTRG.73884"; transcript_id "ENST00000613500"; exon_number "17"; gene_name "NLRP1"; ref_gene_id "ENSG00000091592";
chr17	StringTie	transcript	5514754	5584512	1000	-	.	gene_id "MSTRG.73884"; transcript_id "ENST00000617618"; gene_name "NLRP1"; ref_gene_id "ENSG00000091592";
chr17	StringTie	exon	5514754	5515073	1000	-	.	gene_id "MSTRG.73884"; transcript_id "ENST00000617618"; exon_number "1"; gene_name "NLRP1"; ref_gene_id "ENSG00000091592";
chr17	StringTie	exon	5515473	5515517	1000	-	.	gene_id "MSTRG.73884"; transcript_id "ENST00000617618"; exon_number "2"; gene_name "NLRP1"; ref_gene_id "ENSG00000091592";
chr17	StringTie	exon	5517746	5517887	1000	-	.	gene_id "MSTRG.73884"; transcript_id "ENST00000617618"; exon_number "3"; gene_name "NLRP1"; ref_gene_id "ENSG00000091592";
chr17	StringTie	exon	5520881	5521012	1000	-	.	gene_id "MSTRG.73884"; transcript_id "ENST00000617618"; exon_number "4"; gene_name "NLRP1"; ref_gene_id "ENSG00000091592";
chr17	StringTie	exon	5521524	5521786	1000	-	.	gene_id "MSTRG.73884"; transcript_id "ENST00000617618"; exon_number "5"; gene_name "NLRP1"; ref_gene_id "ENSG00000091592";
chr17	StringTie	exon	5530481	5530704	1000	-	.	gene_id "MSTRG.73884"; transcript_id "ENST00000617618"; exon_number "6"; gene_name "NLRP1"; ref_gene_id "ENSG00000091592";
chr17	StringTie	exon	5532822	5532984	1000	-	.	gene_id "MSTRG.73884"; transcript_id "ENST00000617618"; exon_number "7"; gene_name "NLRP1"; ref_gene_id "ENSG00000091592";
chr17	StringTie	exon	5533304	5533384	1000	-	.	gene_id "MSTRG.73884"; transcript_id "ENST00000617618"; exon_number "8"; gene_name "NLRP1"; ref_gene_id "ENSG00000091592";
chr17	StringTie	exon	5533897	5533988	1000	-	.	gene_id "MSTRG.73884"; transcript_id "ENST00000617618"; exon_number "9"; gene_name "NLRP1"; ref_gene_id "ENSG00000091592";
chr17	StringTie	exon	5536851	5536940	1000	-	.	gene_id "MSTRG.73884"; transcript_id "ENST00000617618"; exon_number "10"; gene_name "NLRP1"; ref_gene_id "ENSG00000091592";
chr17	StringTie	exon	5539415	5539585	1000	-	.	gene_id "MSTRG.73884"; transcript_id "ENST00000617618"; exon_number "11"; gene_name "NLRP1"; ref_gene_id "ENSG00000091592";
chr17	StringTie	exon	5541857	5542027	1000	-	.	gene_id "MSTRG.73884"; transcript_id "ENST00000617618"; exon_number "12"; gene_name "NLRP1"; ref_gene_id "ENSG00000091592";
chr17	StringTie	exon	5553386	5553556	1000	-	.	gene_id "MSTRG.73884"; transcript_id "ENST00000617618"; exon_number "13"; gene_name "NLRP1"; ref_gene_id "ENSG00000091592";
chr17	StringTie	exon	5558339	5560043	1000	-	.	gene_id "MSTRG.73884"; transcript_id "ENST00000617618"; exon_number "14"; gene_name "NLRP1"; ref_gene_id "ENSG00000091592";
chr17	StringTie	exon	5581859	5582062	1000	-	.	gene_id "MSTRG.73884"; transcript_id "ENST00000617618"; exon_number "15"; gene_name "NLRP1"; ref_gene_id "ENSG00000091592";
chr17	StringTie	exon	5582670	5582846	1000	-	.	gene_id "MSTRG.73884"; transcript_id "ENST00000617618"; exon_number "16"; gene_name "NLRP1"; ref_gene_id "ENSG00000091592";
chr17	StringTie	exon	5583687	5584103	1000	-	.	gene_id "MSTRG.73884"; transcript_id "ENST00000617618"; exon_number "17"; gene_name "NLRP1"; ref_gene_id "ENSG00000091592";
chr17	StringTie	exon	5584293	5584512	1000	-	.	gene_id "MSTRG.73884"; transcript_id "ENST00000617618"; exon_number "18"; gene_name "NLRP1"; ref_gene_id "ENSG00000091592";
chr17	StringTie	transcript	5514754	5584512	1000	-	.	gene_id "MSTRG.73884"; transcript_id "ENST00000619223"; gene_name "NLRP1"; ref_gene_id "ENSG00000091592";
chr17	StringTie	exon	5514754	5515073	1000	-	.	gene_id "MSTRG.73884"; transcript_id "ENST00000619223"; exon_number "1"; gene_name "NLRP1"; ref_gene_id "ENSG00000091592";
chr17	StringTie	exon	5515473	5515517	1000	-	.	gene_id "MSTRG.73884"; transcript_id "ENST00000619223"; exon_number "2"; gene_name "NLRP1"; ref_gene_id "ENSG00000091592";
chr17	StringTie	exon	5517746	5517887	1000	-	.	gene_id "MSTRG.73884"; transcript_id "ENST00000619223"; exon_number "3"; gene_name "NLRP1"; ref_gene_id "ENSG00000091592";
chr17	StringTie	exon	5520881	5521012	1000	-	.	gene_id "MSTRG.73884"; transcript_id "ENST00000619223"; exon_number "4"; gene_name "NLRP1"; ref_gene_id "ENSG00000091592";
chr17	StringTie	exon	5521524	5521786	1000	-	.	gene_id "MSTRG.73884"; transcript_id "ENST00000619223"; exon_number "5"; gene_name "NLRP1"; ref_gene_id "ENSG00000091592";
chr17	StringTie	exon	5530481	5530704	1000	-	.	gene_id "MSTRG.73884"; transcript_id "ENST00000619223"; exon_number "6"; gene_name "NLRP1"; ref_gene_id "ENSG00000091592";
chr17	StringTie	exon	5532822	5532984	1000	-	.	gene_id "MSTRG.73884"; transcript_id "ENST00000619223"; exon_number "7"; gene_name "NLRP1"; ref_gene_id "ENSG00000091592";
chr17	StringTie	exon	5533304	5533384	1000	-	.	gene_id "MSTRG.73884"; transcript_id "ENST00000619223"; exon_number "8"; gene_name "NLRP1"; ref_gene_id "ENSG00000091592";
chr17	StringTie	exon	5533897	5533988	1000	-	.	gene_id "MSTRG.73884"; transcript_id "ENST00000619223"; exon_number "9"; gene_name "NLRP1"; ref_gene_id "ENSG00000091592";
chr17	StringTie	exon	5539415	5539585	1000	-	.	gene_id "MSTRG.73884"; transcript_id "ENST00000619223"; exon_number "10"; gene_name "NLRP1"; ref_gene_id "ENSG00000091592";
chr17	StringTie	exon	5541857	5542027	1000	-	.	gene_id "MSTRG.73884"; transcript_id "ENST00000619223"; exon_number "11"; gene_name "NLRP1"; ref_gene_id "ENSG00000091592";
chr17	StringTie	exon	5553386	5553556	1000	-	.	gene_id "MSTRG.73884"; transcript_id "ENST00000619223"; exon_number "12"; gene_name "NLRP1"; ref_gene_id "ENSG00000091592";
chr17	StringTie	exon	5558339	5560043	1000	-	.	gene_id "MSTRG.73884"; transcript_id "ENST00000619223"; exon_number "13"; gene_name "NLRP1"; ref_gene_id "ENSG00000091592";
chr17	StringTie	exon	5581859	5582062	1000	-	.	gene_id "MSTRG.73884"; transcript_id "ENST00000619223"; exon_number "14"; gene_name "NLRP1"; ref_gene_id "ENSG00000091592";
chr17	StringTie	exon	5582670	5582846	1000	-	.	gene_id "MSTRG.73884"; transcript_id "ENST00000619223"; exon_number "15"; gene_name "NLRP1"; ref_gene_id "ENSG00000091592";
chr17	StringTie	exon	5583687	5584103	1000	-	.	gene_id "MSTRG.73884"; transcript_id "ENST00000619223"; exon_number "16"; gene_name "NLRP1"; ref_gene_id "ENSG00000091592";
chr17	StringTie	exon	5584293	5584512	1000	-	.	gene_id "MSTRG.73884"; transcript_id "ENST00000619223"; exon_number "17"; gene_name "NLRP1"; ref_gene_id "ENSG00000091592";
chr17	StringTie	transcript	5512040	5512537	1000	-	.	gene_id "MSTRG.73884"; transcript_id "ENST00000634467"; gene_name "RP11-807C20.2"; ref_gene_id "ENSG00000282980";
chr17	StringTie	exon	5512040	5512537	1000	-	.	gene_id "MSTRG.73884"; transcript_id "ENST00000634467"; exon_number "1"; gene_name "RP11-807C20.2"; ref_gene_id "ENSG00000282980";
chr17	StringTie	transcript	5499198	5619424	1000	-	.	gene_id "MSTRG.73884"; transcript_id "MSTRG.73884.1";
chr17	StringTie	exon	5499198	5499950	1000	-	.	gene_id "MSTRG.73884"; transcript_id "MSTRG.73884.1"; exon_number "1";
chr17	StringTie	exon	5500031	5501872	1000	-	.	gene_id "MSTRG.73884"; transcript_id "MSTRG.73884.1"; exon_number "2";
chr17	StringTie	exon	5517746	5517887	1000	-	.	gene_id "MSTRG.73884"; transcript_id "MSTRG.73884.1"; exon_number "3";
chr17	StringTie	exon	5520881	5521012	1000	-	.	gene_id "MSTRG.73884"; transcript_id "MSTRG.73884.1"; exon_number "4";
chr17	StringTie	exon	5521524	5521786	1000	-	.	gene_id "MSTRG.73884"; transcript_id "MSTRG.73884.1"; exon_number "5";
chr17	StringTie	exon	5530481	5530704	1000	-	.	gene_id "MSTRG.73884"; transcript_id "MSTRG.73884.1"; exon_number "6";
chr17	StringTie	exon	5532822	5532984	1000	-	.	gene_id "MSTRG.73884"; transcript_id "MSTRG.73884.1"; exon_number "7";
chr17	StringTie	exon	5533304	5533384	1000	-	.	gene_id "MSTRG.73884"; transcript_id "MSTRG.73884.1"; exon_number "8";
chr17	StringTie	exon	5533897	5533988	1000	-	.	gene_id "MSTRG.73884"; transcript_id "MSTRG.73884.1"; exon_number "9";
chr17	StringTie	exon	5536851	5536940	1000	-	.	gene_id "MSTRG.73884"; transcript_id "MSTRG.73884.1"; exon_number "10";
chr17	StringTie	exon	5539415	5539585	1000	-	.	gene_id "MSTRG.73884"; transcript_id "MSTRG.73884.1"; exon_number "11";
chr17	StringTie	exon	5541857	5542027	1000	-	.	gene_id "MSTRG.73884"; transcript_id "MSTRG.73884.1"; exon_number "12";
chr17	StringTie	exon	5553386	5553556	1000	-	.	gene_id "MSTRG.73884"; transcript_id "MSTRG.73884.1"; exon_number "13";
chr17	StringTie	exon	5558339	5560043	1000	-	.	gene_id "MSTRG.73884"; transcript_id "MSTRG.73884.1"; exon_number "14";
chr17	StringTie	exon	5581859	5582062	1000	-	.	gene_id "MSTRG.73884"; transcript_id "MSTRG.73884.1"; exon_number "15";
chr17	StringTie	exon	5582670	5582846	1000	-	.	gene_id "MSTRG.73884"; transcript_id "MSTRG.73884.1"; exon_number "16";
chr17	StringTie	exon	5583687	5584500	1000	-	.	gene_id "MSTRG.73884"; transcript_id "MSTRG.73884.1"; exon_number "17";
chr17	StringTie	exon	5619331	5619424	1000	-	.	gene_id "MSTRG.73884"; transcript_id "MSTRG.73884.1"; exon_number "18";
chr17	StringTie	transcript	5499304	5589927	1000	-	.	gene_id "MSTRG.73884"; transcript_id "MSTRG.73884.10";
chr17	StringTie	exon	5499304	5499950	1000	-	.	gene_id "MSTRG.73884"; transcript_id "MSTRG.73884.10"; exon_number "1";
chr17	StringTie	exon	5501737	5501872	1000	-	.	gene_id "MSTRG.73884"; transcript_id "MSTRG.73884.10"; exon_number "2";
chr17	StringTie	exon	5517746	5517887	1000	-	.	gene_id "MSTRG.73884"; transcript_id "MSTRG.73884.10"; exon_number "3";
chr17	StringTie	exon	5520881	5521012	1000	-	.	gene_id "MSTRG.73884"; transcript_id "MSTRG.73884.10"; exon_number "4";
chr17	StringTie	exon	5521524	5521786	1000	-	.	gene_id "MSTRG.73884"; transcript_id "MSTRG.73884.10"; exon_number "5";
chr17	StringTie	exon	5530481	5530704	1000	-	.	gene_id "MSTRG.73884"; transcript_id "MSTRG.73884.10"; exon_number "6";
chr17	StringTie	exon	5532822	5532984	1000	-	.	gene_id "MSTRG.73884"; transcript_id "MSTRG.73884.10"; exon_number "7";
chr17	StringTie	exon	5533304	5533384	1000	-	.	gene_id "MSTRG.73884"; transcript_id "MSTRG.73884.10"; exon_number "8";
chr17	StringTie	exon	5533897	5533988	1000	-	.	gene_id "MSTRG.73884"; transcript_id "MSTRG.73884.10"; exon_number "9";
chr17	StringTie	exon	5536851	5536940	1000	-	.	gene_id "MSTRG.73884"; transcript_id "MSTRG.73884.10"; exon_number "10";
chr17	StringTie	exon	5539415	5539585	1000	-	.	gene_id "MSTRG.73884"; transcript_id "MSTRG.73884.10"; exon_number "11";
chr17	StringTie	exon	5541857	5542027	1000	-	.	gene_id "MSTRG.73884"; transcript_id "MSTRG.73884.10"; exon_number "12";
chr17	StringTie	exon	5553386	5553556	1000	-	.	gene_id "MSTRG.73884"; transcript_id "MSTRG.73884.10"; exon_number "13";
chr17	StringTie	exon	5558339	5560043	1000	-	.	gene_id "MSTRG.73884"; transcript_id "MSTRG.73884.10"; exon_number "14";
chr17	StringTie	exon	5581859	5582062	1000	-	.	gene_id "MSTRG.73884"; transcript_id "MSTRG.73884.10"; exon_number "15";
chr17	StringTie	exon	5582670	5582846	1000	-	.	gene_id "MSTRG.73884"; transcript_id "MSTRG.73884.10"; exon_number "16";
chr17	StringTie	exon	5583687	5584500	1000	-	.	gene_id "MSTRG.73884"; transcript_id "MSTRG.73884.10"; exon_number "17";
chr17	StringTie	exon	5585500	5585635	1000	-	.	gene_id "MSTRG.73884"; transcript_id "MSTRG.73884.10"; exon_number "18";
chr17	StringTie	exon	5586262	5589927	1000	-	.	gene_id "MSTRG.73884"; transcript_id "MSTRG.73884.10"; exon_number "19";
chr17	StringTie	transcript	5499425	5574371	1000	-	.	gene_id "MSTRG.73884"; transcript_id "MSTRG.73884.100";
chr17	StringTie	exon	5499425	5499950	1000	-	.	gene_id "MSTRG.73884"; transcript_id "MSTRG.73884.100"; exon_number "1";
chr17	StringTie	exon	5500031	5501303	1000	-	.	gene_id "MSTRG.73884"; transcript_id "MSTRG.73884.100"; exon_number "2";
chr17	StringTie	exon	5501737	5501872	1000	-	.	gene_id "MSTRG.73884"; transcript_id "MSTRG.73884.100"; exon_number "3";
chr17	StringTie	exon	5515473	5515517	1000	-	.	gene_id "MSTRG.73884"; transcript_id "MSTRG.73884.100"; exon_number "4";
chr17	StringTie	exon	5517746	5517887	1000	-	.	gene_id "MSTRG.73884"; transcript_id "MSTRG.73884.100"; exon_number "5";
chr17	StringTie	exon	5520881	5521012	1000	-	.	gene_id "MSTRG.73884"; transcript_id "MSTRG.73884.100"; exon_number "6";
chr17	StringTie	exon	5521524	5521786	1000	-	.	gene_id "MSTRG.73884"; transcript_id "MSTRG.73884.100"; exon_number "7";
chr17	StringTie	exon	5530481	5530704	1000	-	.	gene_id "MSTRG.73884"; transcript_id "MSTRG.73884.100"; exon_number "8";
chr17	StringTie	exon	5532822	5532984	1000	-	.	gene_id "MSTRG.73884"; transcript_id "MSTRG.73884.100"; exon_number "9";
chr17	StringTie	exon	5533304	5533384	1000	-	.	gene_id "MSTRG.73884"; transcript_id "MSTRG.73884.100"; exon_number "10";
chr17	StringTie	exon	5533897	5533988	1000	-	.	gene_id "MSTRG.73884"; transcript_id "MSTRG.73884.100"; exon_number "11";
chr17	StringTie	exon	5536851	5536940	1000	-	.	gene_id "MSTRG.73884"; transcript_id "MSTRG.73884.100"; exon_number "12";
chr17	StringTie	exon	5539415	5539585	1000	-	.	gene_id "MSTRG.73884"; transcript_id "MSTRG.73884.100"; exon_number "13";
chr17	StringTie	exon	5541857	5542027	1000	-	.	gene_id "MSTRG.73884"; transcript_id "MSTRG.73884.100"; exon_number "14";
chr17	StringTie	exon	5553386	5553556	1000	-	.	gene_id "MSTRG.73884"; transcript_id "MSTRG.73884.100"; exon_number "15";
chr17	StringTie	exon	5558339	5560043	1000	-	.	gene_id "MSTRG.73884"; transcript_id "MSTRG.73884.100"; exon_number "16";
chr17	StringTie	exon	5574340	5574371	1000	-	.	gene_id "MSTRG.73884"; transcript_id "MSTRG.73884.100"; exon_number "17";
chr17	StringTie	transcript	5499425	5584620	1000	-	.	gene_id "MSTRG.73884"; transcript_id "MSTRG.73884.101";
chr17	StringTie	exon	5499425	5499950	1000	-	.	gene_id "MSTRG.73884"; transcript_id "MSTRG.73884.101"; exon_number "1";
chr17	StringTie	exon	5500031	5501303	1000	-	.	gene_id "MSTRG.73884"; transcript_id "MSTRG.73884.101"; exon_number "2";
chr17	StringTie	exon	5501737	5501872	1000	-	.	gene_id "MSTRG.73884"; transcript_id "MSTRG.73884.101"; exon_number "3";
chr17	StringTie	exon	5517746	5517887	1000	-	.	gene_id "MSTRG.73884"; transcript_id "MSTRG.73884.101"; exon_number "4";
chr17	StringTie	exon	5520881	5521012	1000	-	.	gene_id "MSTRG.73884"; transcript_id "MSTRG.73884.101"; exon_number "5";
chr17	StringTie	exon	5521524	5521786	1000	-	.	gene_id "MSTRG.73884"; transcript_id "MSTRG.73884.101"; exon_number "6";
chr17	StringTie	exon	5530481	5530702	1000	-	.	gene_id "MSTRG.73884"; transcript_id "MSTRG.73884.101"; exon_number "7";
chr17	StringTie	exon	5532822	5532984	1000	-	.	gene_id "MSTRG.73884"; transcript_id "MSTRG.73884.101"; exon_number "8";
chr17	StringTie	exon	5533304	5533384	1000	-	.	gene_id "MSTRG.73884"; transcript_id "MSTRG.73884.101"; exon_number "9";
chr17	StringTie	exon	5533897	5533988	1000	-	.	gene_id "MSTRG.73884"; transcript_id "MSTRG.73884.101"; exon_number "10";
chr17	StringTie	exon	5536851	5536940	1000	-	.	gene_id "MSTRG.73884"; transcript_id "MSTRG.73884.101"; exon_number "11";
chr17	StringTie	exon	5539415	5539585	1000	-	.	gene_id "MSTRG.73884"; transcript_id "MSTRG.73884.101"; exon_number "12";
chr17	StringTie	exon	5541857	5542027	1000	-	.	gene_id "MSTRG.73884"; transcript_id "MSTRG.73884.101"; exon_number "13";
chr17	StringTie	exon	5553386	5553556	1000	-	.	gene_id "MSTRG.73884"; transcript_id "MSTRG.73884.101"; exon_number "14";
chr17	StringTie	exon	5558339	5560043	1000	-	.	gene_id "MSTRG.73884"; transcript_id "MSTRG.73884.101"; exon_number "15";
chr17	StringTie	exon	5581859	5582062	1000	-	.	gene_id "MSTRG.73884"; transcript_id "MSTRG.73884.101"; exon_number "16";
chr17	StringTie	exon	5582670	5582846	1000	-	.	gene_id "MSTRG.73884"; transcript_id "MSTRG.73884.101"; exon_number "17";
chr17	StringTie	exon	5583687	5584620	1000	-	.	gene_id "MSTRG.73884"; transcript_id "MSTRG.73884.101"; exon_number "18";
chr17	StringTie	transcript	5499425	5584542	1000	-	.	gene_id "MSTRG.73884"; transcript_id "MSTRG.73884.102";
chr17	StringTie	exon	5499425	5499950	1000	-	.	gene_id "MSTRG.73884"; transcript_id "MSTRG.73884.102"; exon_number "1";
chr17	StringTie	exon	5500031	5501303	1000	-	.	gene_id "MSTRG.73884"; transcript_id "MSTRG.73884.102"; exon_number "2";
chr17	StringTie	exon	5501737	5501872	1000	-	.	gene_id "MSTRG.73884"; transcript_id "MSTRG.73884.102"; exon_number "3";
chr17	StringTie	exon	5505848	5505977	1000	-	.	gene_id "MSTRG.73884"; transcript_id "MSTRG.73884.102"; exon_number "4";
chr17	StringTie	exon	5517746	5517887	1000	-	.	gene_id "MSTRG.73884"; transcript_id "MSTRG.73884.102"; exon_number "5";
chr17	StringTie	exon	5521524	5521786	1000	-	.	gene_id "MSTRG.73884"; transcript_id "MSTRG.73884.102"; exon_number "6";
chr17	StringTie	exon	5530481	5530704	1000	-	.	gene_id "MSTRG.73884"; transcript_id "MSTRG.73884.102"; exon_number "7";
chr17	StringTie	exon	5532822	5532984	1000	-	.	gene_id "MSTRG.73884"; transcript_id "MSTRG.73884.102"; exon_number "8";
chr17	StringTie	exon	5533304	5533384	1000	-	.	gene_id "MSTRG.73884"; transcript_id "MSTRG.73884.102"; exon_number "9";
chr17	StringTie	exon	5533897	5533988	1000	-	.	gene_id "MSTRG.73884"; transcript_id "MSTRG.73884.102"; exon_number "10";
chr17	StringTie	exon	5536851	5536940	1000	-	.	gene_id "MSTRG.73884"; transcript_id "MSTRG.73884.102"; exon_number "11";
chr17	StringTie	exon	5539415	5539585	1000	-	.	gene_id "MSTRG.73884"; transcript_id "MSTRG.73884.102"; exon_number "12";
chr17	StringTie	exon	5541857	5542027	1000	-	.	gene_id "MSTRG.73884"; transcript_id "MSTRG.73884.102"; exon_number "13";
chr17	StringTie	exon	5553386	5553498	1000	-	.	gene_id "MSTRG.73884"; transcript_id "MSTRG.73884.102"; exon_number "14";
chr17	StringTie	exon	5558339	5560043	1000	-	.	gene_id "MSTRG.73884"; transcript_id "MSTRG.73884.102"; exon_number "15";
chr17	StringTie	exon	5581859	5582062	1000	-	.	gene_id "MSTRG.73884"; transcript_id "MSTRG.73884.102"; exon_number "16";
chr17	StringTie	exon	5582670	5582846	1000	-	.	gene_id "MSTRG.73884"; transcript_id "MSTRG.73884.102"; exon_number "17";
chr17	StringTie	exon	5583687	5584542	1000	-	.	gene_id "MSTRG.73884"; transcript_id "MSTRG.73884.102"; exon_number "18";
chr17	StringTie	transcript	5499425	5584491	1000	-	.	gene_id "MSTRG.73884"; transcript_id "MSTRG.73884.103";
chr17	StringTie	exon	5499425	5499950	1000	-	.	gene_id "MSTRG.73884"; transcript_id "MSTRG.73884.103"; exon_number "1";
chr17	StringTie	exon	5500031	5501303	1000	-	.	gene_id "MSTRG.73884"; transcript_id "MSTRG.73884.103"; exon_number "2";
chr17	StringTie	exon	5501737	5501872	1000	-	.	gene_id "MSTRG.73884"; transcript_id "MSTRG.73884.103"; exon_number "3";
chr17	StringTie	exon	5517746	5517887	1000	-	.	gene_id "MSTRG.73884"; transcript_id "MSTRG.73884.103"; exon_number "4";
chr17	StringTie	exon	5520881	5521012	1000	-	.	gene_id "MSTRG.73884"; transcript_id "MSTRG.73884.103"; exon_number "5";
chr17	StringTie	exon	5521524	5521786	1000	-	.	gene_id "MSTRG.73884"; transcript_id "MSTRG.73884.103"; exon_number "6";
chr17	StringTie	exon	5530481	5530704	1000	-	.	gene_id "MSTRG.73884"; transcript_id "MSTRG.73884.103"; exon_number "7";
chr17	StringTie	exon	5532822	5532984	1000	-	.	gene_id "MSTRG.73884"; transcript_id "MSTRG.73884.103"; exon_number "8";
chr17	StringTie	exon	5533304	5533384	1000	-	.	gene_id "MSTRG.73884"; transcript_id "MSTRG.73884.103"; exon_number "9";
chr17	StringTie	exon	5533897	5533988	1000	-	.	gene_id "MSTRG.73884"; transcript_id "MSTRG.73884.103"; exon_number "10";
chr17	StringTie	exon	5536851	5536940	1000	-	.	gene_id "MSTRG.73884"; transcript_id "MSTRG.73884.103"; exon_number "11";
chr17	StringTie	exon	5539415	5539585	1000	-	.	gene_id "MSTRG.73884"; transcript_id "MSTRG.73884.103"; exon_number "12";
chr17	StringTie	exon	5541860	5542027	1000	-	.	gene_id "MSTRG.73884"; transcript_id "MSTRG.73884.103"; exon_number "13";
chr17	StringTie	exon	5553386	5553556	1000	-	.	gene_id "MSTRG.73884"; transcript_id "MSTRG.73884.103"; exon_number "14";
chr17	StringTie	exon	5558339	5560043	1000	-	.	gene_id "MSTRG.73884"; transcript_id "MSTRG.73884.103"; exon_number "15";
chr17	StringTie	exon	5581859	5582062	1000	-	.	gene_id "MSTRG.73884"; transcript_id "MSTRG.73884.103"; exon_number "16";
chr17	StringTie	exon	5582670	5582846	1000	-	.	gene_id "MSTRG.73884"; transcript_id "MSTRG.73884.103"; exon_number "17";
chr17	StringTie	exon	5583687	5584491	1000	-	.	gene_id "MSTRG.73884"; transcript_id "MSTRG.73884.103"; exon_number "18";
chr17	StringTie	transcript	5499425	5574371	1000	-	.	gene_id "MSTRG.73884"; transcript_id "MSTRG.73884.104";
chr17	StringTie	exon	5499425	5499950	1000	-	.	gene_id "MSTRG.73884"; transcript_id "MSTRG.73884.104"; exon_number "1";
chr17	StringTie	exon	5500031	5500112	1000	-	.	gene_id "MSTRG.73884"; transcript_id "MSTRG.73884.104"; exon_number "2";
chr17	StringTie	exon	5501737	5501872	1000	-	.	gene_id "MSTRG.73884"; transcript_id "MSTRG.73884.104"; exon_number "3";
chr17	StringTie	exon	5514391	5515073	1000	-	.	gene_id "MSTRG.73884"; transcript_id "MSTRG.73884.104"; exon_number "4";
chr17	StringTie	exon	5515473	5515517	1000	-	.	gene_id "MSTRG.73884"; transcript_id "MSTRG.73884.104"; exon_number "5";
chr17	StringTie	exon	5517746	5517887	1000	-	.	gene_id "MSTRG.73884"; transcript_id "MSTRG.73884.104"; exon_number "6";
chr17	StringTie	exon	5520881	5521012	1000	-	.	gene_id "MSTRG.73884"; transcript_id "MSTRG.73884.104"; exon_number "7";
chr17	StringTie	exon	5521524	5521786	1000	-	.	gene_id "MSTRG.73884"; transcript_id "MSTRG.73884.104"; exon_number "8";
chr17	StringTie	exon	5530481	5530704	1000	-	.	gene_id "MSTRG.73884"; transcript_id "MSTRG.73884.104"; exon_number "9";
chr17	StringTie	exon	5532822	5532984	1000	-	.	gene_id "MSTRG.73884"; transcript_id "MSTRG.73884.104"; exon_number "10";
chr17	StringTie	exon	5533304	5533384	1000	-	.	gene_id "MSTRG.73884"; transcript_id "MSTRG.73884.104"; exon_number "11";
chr17	StringTie	exon	5533897	5533988	1000	-	.	gene_id "MSTRG.73884"; transcript_id "MSTRG.73884.104"; exon_number "12";
chr17	StringTie	exon	5536851	5536940	1000	-	.	gene_id "MSTRG.73884"; transcript_id "MSTRG.73884.104"; exon_number "13";
chr17	StringTie	exon	5539415	5539585	1000	-	.	gene_id "MSTRG.73884"; transcript_id "MSTRG.73884.104"; exon_number "14";
chr17	StringTie	exon	5541857	5542027	1000	-	.	gene_id "MSTRG.73884"; transcript_id "MSTRG.73884.104"; exon_number "15";
chr17	StringTie	exon	5553386	5553556	1000	-	.	gene_id "MSTRG.73884"; transcript_id "MSTRG.73884.104"; exon_number "16";
chr17	StringTie	exon	5558339	5560043	1000	-	.	gene_id "MSTRG.73884"; transcript_id "MSTRG.73884.104"; exon_number "17";
chr17	StringTie	exon	5574340	5574371	1000	-	.	gene_id "MSTRG.73884"; transcript_id "MSTRG.73884.104"; exon_number "18";
chr17	StringTie	transcript	5499425	5586471	1000	-	.	gene_id "MSTRG.73884"; transcript_id "MSTRG.73884.105";
chr17	StringTie	exon	5499425	5499950	1000	-	.	gene_id "MSTRG.73884"; transcript_id "MSTRG.73884.105"; exon_number "1";
chr17	StringTie	exon	5500031	5501872	1000	-	.	gene_id "MSTRG.73884"; transcript_id "MSTRG.73884.105"; exon_number "2";
chr17	StringTie	exon	5515473	5515517	1000	-	.	gene_id "MSTRG.73884"; transcript_id "MSTRG.73884.105"; exon_number "3";
chr17	StringTie	exon	5517746	5517887	1000	-	.	gene_id "MSTRG.73884"; transcript_id "MSTRG.73884.105"; exon_number "4";
chr17	StringTie	exon	5520881	5521012	1000	-	.	gene_id "MSTRG.73884"; transcript_id "MSTRG.73884.105"; exon_number "5";
chr17	StringTie	exon	5521524	5521786	1000	-	.	gene_id "MSTRG.73884"; transcript_id "MSTRG.73884.105"; exon_number "6";
chr17	StringTie	exon	5530481	5530704	1000	-	.	gene_id "MSTRG.73884"; transcript_id "MSTRG.73884.105"; exon_number "7";
chr17	StringTie	exon	5532822	5532984	1000	-	.	gene_id "MSTRG.73884"; transcript_id "MSTRG.73884.105"; exon_number "8";
chr17	StringTie	exon	5533292	5533384	1000	-	.	gene_id "MSTRG.73884"; transcript_id "MSTRG.73884.105"; exon_number "9";
chr17	StringTie	exon	5533897	5533988	1000	-	.	gene_id "MSTRG.73884"; transcript_id "MSTRG.73884.105"; exon_number "10";
chr17	StringTie	exon	5539415	5539585	1000	-	.	gene_id "MSTRG.73884"; transcript_id "MSTRG.73884.105"; exon_number "11";
chr17	StringTie	exon	5541857	5542027	1000	-	.	gene_id "MSTRG.73884"; transcript_id "MSTRG.73884.105"; exon_number "12";
chr17	StringTie	exon	5553386	5553556	1000	-	.	gene_id "MSTRG.73884"; transcript_id "MSTRG.73884.105"; exon_number "13";
chr17	StringTie	exon	5558339	5560043	1000	-	.	gene_id "MSTRG.73884"; transcript_id "MSTRG.73884.105"; exon_number "14";
chr17	StringTie	exon	5581859	5582062	1000	-	.	gene_id "MSTRG.73884"; transcript_id "MSTRG.73884.105"; exon_number "15";
chr17	StringTie	exon	5582670	5582846	1000	-	.	gene_id "MSTRG.73884"; transcript_id "MSTRG.73884.105"; exon_number "16";
chr17	StringTie	exon	5583687	5585635	1000	-	.	gene_id "MSTRG.73884"; transcript_id "MSTRG.73884.105"; exon_number "17";
chr17	StringTie	exon	5586262	5586471	1000	-	.	gene_id "MSTRG.73884"; transcript_id "MSTRG.73884.105"; exon_number "18";
chr17	StringTie	transcript	5499425	5584582	1000	-	.	gene_id "MSTRG.73884"; transcript_id "MSTRG.73884.106";
chr17	StringTie	exon	5499425	5499950	1000	-	.	gene_id "MSTRG.73884"; transcript_id "MSTRG.73884.106"; exon_number "1";
chr17	StringTie	exon	5500031	5501303	1000	-	.	gene_id "MSTRG.73884"; transcript_id "MSTRG.73884.106"; exon_number "2";
chr17	StringTie	exon	5501737	5501872	1000	-	.	gene_id "MSTRG.73884"; transcript_id "MSTRG.73884.106"; exon_number "3";
chr17	StringTie	exon	5517746	5517887	1000	-	.	gene_id "MSTRG.73884"; transcript_id "MSTRG.73884.106"; exon_number "4";
chr17	StringTie	exon	5520881	5521012	1000	-	.	gene_id "MSTRG.73884"; transcript_id "MSTRG.73884.106"; exon_number "5";
chr17	StringTie	exon	5521524	5521786	1000	-	.	gene_id "MSTRG.73884"; transcript_id "MSTRG.73884.106"; exon_number "6";
chr17	StringTie	exon	5530481	5530704	1000	-	.	gene_id "MSTRG.73884"; transcript_id "MSTRG.73884.106"; exon_number "7";
chr17	StringTie	exon	5532822	5532984	1000	-	.	gene_id "MSTRG.73884"; transcript_id "MSTRG.73884.106"; exon_number "8";
chr17	StringTie	exon	5533292	5533384	1000	-	.	gene_id "MSTRG.73884"; transcript_id "MSTRG.73884.106"; exon_number "9";
chr17	StringTie	exon	5533897	5533988	1000	-	.	gene_id "MSTRG.73884"; transcript_id "MSTRG.73884.106"; exon_number "10";
chr17	StringTie	exon	5536851	5536940	1000	-	.	gene_id "MSTRG.73884"; transcript_id "MSTRG.73884.106"; exon_number "11";
chr17	StringTie	exon	5539415	5539585	1000	-	.	gene_id "MSTRG.73884"; transcript_id "MSTRG.73884.106"; exon_number "12";
chr17	StringTie	exon	5541844	5542027	1000	-	.	gene_id "MSTRG.73884"; transcript_id "MSTRG.73884.106"; exon_number "13";
chr17	StringTie	exon	5553386	5553556	1000	-	.	gene_id "MSTRG.73884"; transcript_id "MSTRG.73884.106"; exon_number "14";
chr17	StringTie	exon	5558339	5560043	1000	-	.	gene_id "MSTRG.73884"; transcript_id "MSTRG.73884.106"; exon_number "15";
chr17	StringTie	exon	5581859	5582062	1000	-	.	gene_id "MSTRG.73884"; transcript_id "MSTRG.73884.106"; exon_number "16";
chr17	StringTie	exon	5582670	5582846	1000	-	.	gene_id "MSTRG.73884"; transcript_id "MSTRG.73884.106"; exon_number "17";
chr17	StringTie	exon	5583687	5584582	1000	-	.	gene_id "MSTRG.73884"; transcript_id "MSTRG.73884.106"; exon_number "18";
chr17	StringTie	transcript	5499425	5584743	1000	-	.	gene_id "MSTRG.73884"; transcript_id "MSTRG.73884.107";
chr17	StringTie	exon	5499425	5499950	1000	-	.	gene_id "MSTRG.73884"; transcript_id "MSTRG.73884.107"; exon_number "1";
chr17	StringTie	exon	5500031	5501872	1000	-	.	gene_id "MSTRG.73884"; transcript_id "MSTRG.73884.107"; exon_number "2";
chr17	StringTie	exon	5517746	5517887	1000	-	.	gene_id "MSTRG.73884"; transcript_id "MSTRG.73884.107"; exon_number "3";
chr17	StringTie	exon	5520881	5521012	1000	-	.	gene_id "MSTRG.73884"; transcript_id "MSTRG.73884.107"; exon_number "4";
chr17	StringTie	exon	5521524	5521786	1000	-	.	gene_id "MSTRG.73884"; transcript_id "MSTRG.73884.107"; exon_number "5";
chr17	StringTie	exon	5530481	5530704	1000	-	.	gene_id "MSTRG.73884"; transcript_id "MSTRG.73884.107"; exon_number "6";
chr17	StringTie	exon	5532822	5532984	1000	-	.	gene_id "MSTRG.73884"; transcript_id "MSTRG.73884.107"; exon_number "7";
chr17	StringTie	exon	5533292	5533384	1000	-	.	gene_id "MSTRG.73884"; transcript_id "MSTRG.73884.107"; exon_number "8";
chr17	StringTie	exon	5533897	5533988	1000	-	.	gene_id "MSTRG.73884"; transcript_id "MSTRG.73884.107"; exon_number "9";
chr17	StringTie	exon	5536851	5536940	1000	-	.	gene_id "MSTRG.73884"; transcript_id "MSTRG.73884.107"; exon_number "10";
chr17	StringTie	exon	5539415	5539585	1000	-	.	gene_id "MSTRG.73884"; transcript_id "MSTRG.73884.107"; exon_number "11";
chr17	StringTie	exon	5541857	5542027	1000	-	.	gene_id "MSTRG.73884"; transcript_id "MSTRG.73884.107"; exon_number "12";
chr17	StringTie	exon	5553386	5553556	1000	-	.	gene_id "MSTRG.73884"; transcript_id "MSTRG.73884.107"; exon_number "13";
chr17	StringTie	exon	5558339	5560043	1000	-	.	gene_id "MSTRG.73884"; transcript_id "MSTRG.73884.107"; exon_number "14";
chr17	StringTie	exon	5581859	5582062	1000	-	.	gene_id "MSTRG.73884"; transcript_id "MSTRG.73884.107"; exon_number "15";
chr17	StringTie	exon	5582670	5582846	1000	-	.	gene_id "MSTRG.73884"; transcript_id "MSTRG.73884.107"; exon_number "16";
chr17	StringTie	exon	5583687	5584500	1000	-	.	gene_id "MSTRG.73884"; transcript_id "MSTRG.73884.107"; exon_number "17";
chr17	StringTie	exon	5584712	5584743	1000	-	.	gene_id "MSTRG.73884"; transcript_id "MSTRG.73884.107"; exon_number "18";
chr17	StringTie	transcript	5499425	5584789	1000	-	.	gene_id "MSTRG.73884"; transcript_id "MSTRG.73884.108";
chr17	StringTie	exon	5499425	5499950	1000	-	.	gene_id "MSTRG.73884"; transcript_id "MSTRG.73884.108"; exon_number "1";
chr17	StringTie	exon	5500031	5501872	1000	-	.	gene_id "MSTRG.73884"; transcript_id "MSTRG.73884.108"; exon_number "2";
chr17	StringTie	exon	5515473	5515517	1000	-	.	gene_id "MSTRG.73884"; transcript_id "MSTRG.73884.108"; exon_number "3";
chr17	StringTie	exon	5517746	5517887	1000	-	.	gene_id "MSTRG.73884"; transcript_id "MSTRG.73884.108"; exon_number "4";
chr17	StringTie	exon	5521524	5521786	1000	-	.	gene_id "MSTRG.73884"; transcript_id "MSTRG.73884.108"; exon_number "5";
chr17	StringTie	exon	5530481	5530704	1000	-	.	gene_id "MSTRG.73884"; transcript_id "MSTRG.73884.108"; exon_number "6";
chr17	StringTie	exon	5532822	5532984	1000	-	.	gene_id "MSTRG.73884"; transcript_id "MSTRG.73884.108"; exon_number "7";
chr17	StringTie	exon	5533304	5533384	1000	-	.	gene_id "MSTRG.73884"; transcript_id "MSTRG.73884.108"; exon_number "8";
chr17	StringTie	exon	5533897	5533988	1000	-	.	gene_id "MSTRG.73884"; transcript_id "MSTRG.73884.108"; exon_number "9";
chr17	StringTie	exon	5536851	5536940	1000	-	.	gene_id "MSTRG.73884"; transcript_id "MSTRG.73884.108"; exon_number "10";
chr17	StringTie	exon	5539415	5539585	1000	-	.	gene_id "MSTRG.73884"; transcript_id "MSTRG.73884.108"; exon_number "11";
chr17	StringTie	exon	5541857	5542027	1000	-	.	gene_id "MSTRG.73884"; transcript_id "MSTRG.73884.108"; exon_number "12";
chr17	StringTie	exon	5553386	5553556	1000	-	.	gene_id "MSTRG.73884"; transcript_id "MSTRG.73884.108"; exon_number "13";
chr17	StringTie	exon	5555105	5555180	1000	-	.	gene_id "MSTRG.73884"; transcript_id "MSTRG.73884.108"; exon_number "14";
chr17	StringTie	exon	5558339	5560043	1000	-	.	gene_id "MSTRG.73884"; transcript_id "MSTRG.73884.108"; exon_number "15";
chr17	StringTie	exon	5581859	5582062	1000	-	.	gene_id "MSTRG.73884"; transcript_id "MSTRG.73884.108"; exon_number "16";
chr17	StringTie	exon	5582670	5582846	1000	-	.	gene_id "MSTRG.73884"; transcript_id "MSTRG.73884.108"; exon_number "17";
chr17	StringTie	exon	5583687	5584789	1000	-	.	gene_id "MSTRG.73884"; transcript_id "MSTRG.73884.108"; exon_number "18";
chr17	StringTie	transcript	5499425	5619455	1000	-	.	gene_id "MSTRG.73884"; transcript_id "MSTRG.73884.109";
chr17	StringTie	exon	5499425	5499950	1000	-	.	gene_id "MSTRG.73884"; transcript_id "MSTRG.73884.109"; exon_number "1";
chr17	StringTie	exon	5500031	5501872	1000	-	.	gene_id "MSTRG.73884"; transcript_id "MSTRG.73884.109"; exon_number "2";
chr17	StringTie	exon	5517746	5517887	1000	-	.	gene_id "MSTRG.73884"; transcript_id "MSTRG.73884.109"; exon_number "3";
chr17	StringTie	exon	5520881	5521012	1000	-	.	gene_id "MSTRG.73884"; transcript_id "MSTRG.73884.109"; exon_number "4";
chr17	StringTie	exon	5521481	5521786	1000	-	.	gene_id "MSTRG.73884"; transcript_id "MSTRG.73884.109"; exon_number "5";
chr17	StringTie	exon	5530481	5530704	1000	-	.	gene_id "MSTRG.73884"; transcript_id "MSTRG.73884.109"; exon_number "6";
chr17	StringTie	exon	5532822	5532984	1000	-	.	gene_id "MSTRG.73884"; transcript_id "MSTRG.73884.109"; exon_number "7";
chr17	StringTie	exon	5533304	5533384	1000	-	.	gene_id "MSTRG.73884"; transcript_id "MSTRG.73884.109"; exon_number "8";
chr17	StringTie	exon	5533897	5533988	1000	-	.	gene_id "MSTRG.73884"; transcript_id "MSTRG.73884.109"; exon_number "9";
chr17	StringTie	exon	5536851	5536940	1000	-	.	gene_id "MSTRG.73884"; transcript_id "MSTRG.73884.109"; exon_number "10";
chr17	StringTie	exon	5539415	5539585	1000	-	.	gene_id "MSTRG.73884"; transcript_id "MSTRG.73884.109"; exon_number "11";
chr17	StringTie	exon	5541857	5542027	1000	-	.	gene_id "MSTRG.73884"; transcript_id "MSTRG.73884.109"; exon_number "12";
chr17	StringTie	exon	5553386	5553556	1000	-	.	gene_id "MSTRG.73884"; transcript_id "MSTRG.73884.109"; exon_number "13";
chr17	StringTie	exon	5558339	5560043	1000	-	.	gene_id "MSTRG.73884"; transcript_id "MSTRG.73884.109"; exon_number "14";
chr17	StringTie	exon	5581859	5582062	1000	-	.	gene_id "MSTRG.73884"; transcript_id "MSTRG.73884.109"; exon_number "15";
chr17	StringTie	exon	5582670	5582846	1000	-	.	gene_id "MSTRG.73884"; transcript_id "MSTRG.73884.109"; exon_number "16";
chr17	StringTie	exon	5583687	5584103	1000	-	.	gene_id "MSTRG.73884"; transcript_id "MSTRG.73884.109"; exon_number "17";
chr17	StringTie	exon	5584293	5584500	1000	-	.	gene_id "MSTRG.73884"; transcript_id "MSTRG.73884.109"; exon_number "18";
chr17	StringTie	exon	5619331	5619455	1000	-	.	gene_id "MSTRG.73884"; transcript_id "MSTRG.73884.109"; exon_number "19";
chr17	StringTie	transcript	5499337	5585621	1000	-	.	gene_id "MSTRG.73884"; transcript_id "MSTRG.73884.11";
chr17	StringTie	exon	5499337	5499950	1000	-	.	gene_id "MSTRG.73884"; transcript_id "MSTRG.73884.11"; exon_number "1";
chr17	StringTie	exon	5500031	5501303	1000	-	.	gene_id "MSTRG.73884"; transcript_id "MSTRG.73884.11"; exon_number "2";
chr17	StringTie	exon	5501737	5501872	1000	-	.	gene_id "MSTRG.73884"; transcript_id "MSTRG.73884.11"; exon_number "3";
chr17	StringTie	exon	5517746	5517887	1000	-	.	gene_id "MSTRG.73884"; transcript_id "MSTRG.73884.11"; exon_number "4";
chr17	StringTie	exon	5520881	5521012	1000	-	.	gene_id "MSTRG.73884"; transcript_id "MSTRG.73884.11"; exon_number "5";
chr17	StringTie	exon	5521524	5521786	1000	-	.	gene_id "MSTRG.73884"; transcript_id "MSTRG.73884.11"; exon_number "6";
chr17	StringTie	exon	5530481	5530704	1000	-	.	gene_id "MSTRG.73884"; transcript_id "MSTRG.73884.11"; exon_number "7";
chr17	StringTie	exon	5532822	5532984	1000	-	.	gene_id "MSTRG.73884"; transcript_id "MSTRG.73884.11"; exon_number "8";
chr17	StringTie	exon	5533292	5533384	1000	-	.	gene_id "MSTRG.73884"; transcript_id "MSTRG.73884.11"; exon_number "9";
chr17	StringTie	exon	5533897	5533988	1000	-	.	gene_id "MSTRG.73884"; transcript_id "MSTRG.73884.11"; exon_number "10";
chr17	StringTie	exon	5536851	5536940	1000	-	.	gene_id "MSTRG.73884"; transcript_id "MSTRG.73884.11"; exon_number "11";
chr17	StringTie	exon	5539415	5539585	1000	-	.	gene_id "MSTRG.73884"; transcript_id "MSTRG.73884.11"; exon_number "12";
chr17	StringTie	exon	5541857	5542027	1000	-	.	gene_id "MSTRG.73884"; transcript_id "MSTRG.73884.11"; exon_number "13";
chr17	StringTie	exon	5553386	5553556	1000	-	.	gene_id "MSTRG.73884"; transcript_id "MSTRG.73884.11"; exon_number "14";
chr17	StringTie	exon	5558339	5560043	1000	-	.	gene_id "MSTRG.73884"; transcript_id "MSTRG.73884.11"; exon_number "15";
chr17	StringTie	exon	5581859	5582062	1000	-	.	gene_id "MSTRG.73884"; transcript_id "MSTRG.73884.11"; exon_number "16";
chr17	StringTie	exon	5582670	5582846	1000	-	.	gene_id "MSTRG.73884"; transcript_id "MSTRG.73884.11"; exon_number "17";
chr17	StringTie	exon	5583687	5584500	1000	-	.	gene_id "MSTRG.73884"; transcript_id "MSTRG.73884.11"; exon_number "18";
chr17	StringTie	exon	5585500	5585621	1000	-	.	gene_id "MSTRG.73884"; transcript_id "MSTRG.73884.11"; exon_number "19";
chr17	StringTie	transcript	5499425	5584559	1000	-	.	gene_id "MSTRG.73884"; transcript_id "MSTRG.73884.110";
chr17	StringTie	exon	5499425	5499950	1000	-	.	gene_id "MSTRG.73884"; transcript_id "MSTRG.73884.110"; exon_number "1";
chr17	StringTie	exon	5501737	5501872	1000	-	.	gene_id "MSTRG.73884"; transcript_id "MSTRG.73884.110"; exon_number "2";
chr17	StringTie	exon	5514391	5515073	1000	-	.	gene_id "MSTRG.73884"; transcript_id "MSTRG.73884.110"; exon_number "3";
chr17	StringTie	exon	5515473	5515517	1000	-	.	gene_id "MSTRG.73884"; transcript_id "MSTRG.73884.110"; exon_number "4";
chr17	StringTie	exon	5517746	5517887	1000	-	.	gene_id "MSTRG.73884"; transcript_id "MSTRG.73884.110"; exon_number "5";
chr17	StringTie	exon	5520881	5521012	1000	-	.	gene_id "MSTRG.73884"; transcript_id "MSTRG.73884.110"; exon_number "6";
chr17	StringTie	exon	5521524	5521786	1000	-	.	gene_id "MSTRG.73884"; transcript_id "MSTRG.73884.110"; exon_number "7";
chr17	StringTie	exon	5530481	5530704	1000	-	.	gene_id "MSTRG.73884"; transcript_id "MSTRG.73884.110"; exon_number "8";
chr17	StringTie	exon	5532822	5532984	1000	-	.	gene_id "MSTRG.73884"; transcript_id "MSTRG.73884.110"; exon_number "9";
chr17	StringTie	exon	5533304	5533384	1000	-	.	gene_id "MSTRG.73884"; transcript_id "MSTRG.73884.110"; exon_number "10";
chr17	StringTie	exon	5533897	5533988	1000	-	.	gene_id "MSTRG.73884"; transcript_id "MSTRG.73884.110"; exon_number "11";
chr17	StringTie	exon	5536851	5536940	1000	-	.	gene_id "MSTRG.73884"; transcript_id "MSTRG.73884.110"; exon_number "12";
chr17	StringTie	exon	5539415	5539585	1000	-	.	gene_id "MSTRG.73884"; transcript_id "MSTRG.73884.110"; exon_number "13";
chr17	StringTie	exon	5541857	5542027	1000	-	.	gene_id "MSTRG.73884"; transcript_id "MSTRG.73884.110"; exon_number "14";
chr17	StringTie	exon	5553386	5553556	1000	-	.	gene_id "MSTRG.73884"; transcript_id "MSTRG.73884.110"; exon_number "15";
chr17	StringTie	exon	5558339	5560043	1000	-	.	gene_id "MSTRG.73884"; transcript_id "MSTRG.73884.110"; exon_number "16";
chr17	StringTie	exon	5580379	5580411	1000	-	.	gene_id "MSTRG.73884"; transcript_id "MSTRG.73884.110"; exon_number "17";
chr17	StringTie	exon	5581859	5582062	1000	-	.	gene_id "MSTRG.73884"; transcript_id "MSTRG.73884.110"; exon_number "18";
chr17	StringTie	exon	5582670	5582846	1000	-	.	gene_id "MSTRG.73884"; transcript_id "MSTRG.73884.110"; exon_number "19";
chr17	StringTie	exon	5583687	5584559	1000	-	.	gene_id "MSTRG.73884"; transcript_id "MSTRG.73884.110"; exon_number "20";
chr17	StringTie	transcript	5499425	5584740	1000	-	.	gene_id "MSTRG.73884"; transcript_id "MSTRG.73884.111";
chr17	StringTie	exon	5499425	5499950	1000	-	.	gene_id "MSTRG.73884"; transcript_id "MSTRG.73884.111"; exon_number "1";
chr17	StringTie	exon	5500031	5501303	1000	-	.	gene_id "MSTRG.73884"; transcript_id "MSTRG.73884.111"; exon_number "2";
chr17	StringTie	exon	5501737	5501872	1000	-	.	gene_id "MSTRG.73884"; transcript_id "MSTRG.73884.111"; exon_number "3";
chr17	StringTie	exon	5515473	5515517	1000	-	.	gene_id "MSTRG.73884"; transcript_id "MSTRG.73884.111"; exon_number "4";
chr17	StringTie	exon	5517746	5517887	1000	-	.	gene_id "MSTRG.73884"; transcript_id "MSTRG.73884.111"; exon_number "5";
chr17	StringTie	exon	5520881	5521012	1000	-	.	gene_id "MSTRG.73884"; transcript_id "MSTRG.73884.111"; exon_number "6";
chr17	StringTie	exon	5521492	5521786	1000	-	.	gene_id "MSTRG.73884"; transcript_id "MSTRG.73884.111"; exon_number "7";
chr17	StringTie	exon	5530481	5530704	1000	-	.	gene_id "MSTRG.73884"; transcript_id "MSTRG.73884.111"; exon_number "8";
chr17	StringTie	exon	5532822	5532984	1000	-	.	gene_id "MSTRG.73884"; transcript_id "MSTRG.73884.111"; exon_number "9";
chr17	StringTie	exon	5533304	5533384	1000	-	.	gene_id "MSTRG.73884"; transcript_id "MSTRG.73884.111"; exon_number "10";
chr17	StringTie	exon	5533897	5533988	1000	-	.	gene_id "MSTRG.73884"; transcript_id "MSTRG.73884.111"; exon_number "11";
chr17	StringTie	exon	5536851	5536940	1000	-	.	gene_id "MSTRG.73884"; transcript_id "MSTRG.73884.111"; exon_number "12";
chr17	StringTie	exon	5539415	5539585	1000	-	.	gene_id "MSTRG.73884"; transcript_id "MSTRG.73884.111"; exon_number "13";
chr17	StringTie	exon	5541857	5542027	1000	-	.	gene_id "MSTRG.73884"; transcript_id "MSTRG.73884.111"; exon_number "14";
chr17	StringTie	exon	5553386	5553556	1000	-	.	gene_id "MSTRG.73884"; transcript_id "MSTRG.73884.111"; exon_number "15";
chr17	StringTie	exon	5558339	5560043	1000	-	.	gene_id "MSTRG.73884"; transcript_id "MSTRG.73884.111"; exon_number "16";
chr17	StringTie	exon	5581859	5582062	1000	-	.	gene_id "MSTRG.73884"; transcript_id "MSTRG.73884.111"; exon_number "17";
chr17	StringTie	exon	5582670	5582846	1000	-	.	gene_id "MSTRG.73884"; transcript_id "MSTRG.73884.111"; exon_number "18";
chr17	StringTie	exon	5583687	5584103	1000	-	.	gene_id "MSTRG.73884"; transcript_id "MSTRG.73884.111"; exon_number "19";
chr17	StringTie	exon	5584293	5584740	1000	-	.	gene_id "MSTRG.73884"; transcript_id "MSTRG.73884.111"; exon_number "20";
chr17	StringTie	transcript	5499425	5584576	1000	-	.	gene_id "MSTRG.73884"; transcript_id "MSTRG.73884.112";
chr17	StringTie	exon	5499425	5499950	1000	-	.	gene_id "MSTRG.73884"; transcript_id "MSTRG.73884.112"; exon_number "1";
chr17	StringTie	exon	5500031	5501303	1000	-	.	gene_id "MSTRG.73884"; transcript_id "MSTRG.73884.112"; exon_number "2";
chr17	StringTie	exon	5501737	5501872	1000	-	.	gene_id "MSTRG.73884"; transcript_id "MSTRG.73884.112"; exon_number "3";
chr17	StringTie	exon	5515473	5515517	1000	-	.	gene_id "MSTRG.73884"; transcript_id "MSTRG.73884.112"; exon_number "4";
chr17	StringTie	exon	5517746	5517887	1000	-	.	gene_id "MSTRG.73884"; transcript_id "MSTRG.73884.112"; exon_number "5";
chr17	StringTie	exon	5520881	5521012	1000	-	.	gene_id "MSTRG.73884"; transcript_id "MSTRG.73884.112"; exon_number "6";
chr17	StringTie	exon	5521524	5521786	1000	-	.	gene_id "MSTRG.73884"; transcript_id "MSTRG.73884.112"; exon_number "7";
chr17	StringTie	exon	5530481	5530704	1000	-	.	gene_id "MSTRG.73884"; transcript_id "MSTRG.73884.112"; exon_number "8";
chr17	StringTie	exon	5532822	5532984	1000	-	.	gene_id "MSTRG.73884"; transcript_id "MSTRG.73884.112"; exon_number "9";
chr17	StringTie	exon	5533304	5533384	1000	-	.	gene_id "MSTRG.73884"; transcript_id "MSTRG.73884.112"; exon_number "10";
chr17	StringTie	exon	5533897	5533988	1000	-	.	gene_id "MSTRG.73884"; transcript_id "MSTRG.73884.112"; exon_number "11";
chr17	StringTie	exon	5536851	5536940	1000	-	.	gene_id "MSTRG.73884"; transcript_id "MSTRG.73884.112"; exon_number "12";
chr17	StringTie	exon	5539415	5539585	1000	-	.	gene_id "MSTRG.73884"; transcript_id "MSTRG.73884.112"; exon_number "13";
chr17	StringTie	exon	5541857	5542027	1000	-	.	gene_id "MSTRG.73884"; transcript_id "MSTRG.73884.112"; exon_number "14";
chr17	StringTie	exon	5553386	5553556	1000	-	.	gene_id "MSTRG.73884"; transcript_id "MSTRG.73884.112"; exon_number "15";
chr17	StringTie	exon	5558339	5560043	1000	-	.	gene_id "MSTRG.73884"; transcript_id "MSTRG.73884.112"; exon_number "16";
chr17	StringTie	exon	5581859	5582062	1000	-	.	gene_id "MSTRG.73884"; transcript_id "MSTRG.73884.112"; exon_number "17";
chr17	StringTie	exon	5582670	5582846	1000	-	.	gene_id "MSTRG.73884"; transcript_id "MSTRG.73884.112"; exon_number "18";
chr17	StringTie	exon	5583687	5583959	1000	-	.	gene_id "MSTRG.73884"; transcript_id "MSTRG.73884.112"; exon_number "19";
chr17	StringTie	exon	5584293	5584576	1000	-	.	gene_id "MSTRG.73884"; transcript_id "MSTRG.73884.112"; exon_number "20";
chr17	StringTie	transcript	5499425	5584533	1000	-	.	gene_id "MSTRG.73884"; transcript_id "MSTRG.73884.113";
chr17	StringTie	exon	5499425	5499950	1000	-	.	gene_id "MSTRG.73884"; transcript_id "MSTRG.73884.113"; exon_number "1";
chr17	StringTie	exon	5500031	5501303	1000	-	.	gene_id "MSTRG.73884"; transcript_id "MSTRG.73884.113"; exon_number "2";
chr17	StringTie	exon	5501737	5501872	1000	-	.	gene_id "MSTRG.73884"; transcript_id "MSTRG.73884.113"; exon_number "3";
chr17	StringTie	exon	5517746	5517887	1000	-	.	gene_id "MSTRG.73884"; transcript_id "MSTRG.73884.113"; exon_number "4";
chr17	StringTie	exon	5520881	5521012	1000	-	.	gene_id "MSTRG.73884"; transcript_id "MSTRG.73884.113"; exon_number "5";
chr17	StringTie	exon	5521524	5521786	1000	-	.	gene_id "MSTRG.73884"; transcript_id "MSTRG.73884.113"; exon_number "6";
chr17	StringTie	exon	5530481	5530704	1000	-	.	gene_id "MSTRG.73884"; transcript_id "MSTRG.73884.113"; exon_number "7";
chr17	StringTie	exon	5532822	5532984	1000	-	.	gene_id "MSTRG.73884"; transcript_id "MSTRG.73884.113"; exon_number "8";
chr17	StringTie	exon	5533304	5533384	1000	-	.	gene_id "MSTRG.73884"; transcript_id "MSTRG.73884.113"; exon_number "9";
chr17	StringTie	exon	5533897	5533988	1000	-	.	gene_id "MSTRG.73884"; transcript_id "MSTRG.73884.113"; exon_number "10";
chr17	StringTie	exon	5536851	5536940	1000	-	.	gene_id "MSTRG.73884"; transcript_id "MSTRG.73884.113"; exon_number "11";
chr17	StringTie	exon	5539415	5539585	1000	-	.	gene_id "MSTRG.73884"; transcript_id "MSTRG.73884.113"; exon_number "12";
chr17	StringTie	exon	5541857	5542027	1000	-	.	gene_id "MSTRG.73884"; transcript_id "MSTRG.73884.113"; exon_number "13";
chr17	StringTie	exon	5553386	5553556	1000	-	.	gene_id "MSTRG.73884"; transcript_id "MSTRG.73884.113"; exon_number "14";
chr17	StringTie	exon	5555105	5555180	1000	-	.	gene_id "MSTRG.73884"; transcript_id "MSTRG.73884.113"; exon_number "15";
chr17	StringTie	exon	5558339	5560043	1000	-	.	gene_id "MSTRG.73884"; transcript_id "MSTRG.73884.113"; exon_number "16";
chr17	StringTie	exon	5581859	5582062	1000	-	.	gene_id "MSTRG.73884"; transcript_id "MSTRG.73884.113"; exon_number "17";
chr17	StringTie	exon	5582670	5582846	1000	-	.	gene_id "MSTRG.73884"; transcript_id "MSTRG.73884.113"; exon_number "18";
chr17	StringTie	exon	5583687	5584103	1000	-	.	gene_id "MSTRG.73884"; transcript_id "MSTRG.73884.113"; exon_number "19";
chr17	StringTie	exon	5584293	5584533	1000	-	.	gene_id "MSTRG.73884"; transcript_id "MSTRG.73884.113"; exon_number "20";
chr17	StringTie	transcript	5499425	5585518	1000	-	.	gene_id "MSTRG.73884"; transcript_id "MSTRG.73884.114";
chr17	StringTie	exon	5499425	5499950	1000	-	.	gene_id "MSTRG.73884"; transcript_id "MSTRG.73884.114"; exon_number "1";
chr17	StringTie	exon	5500031	5501303	1000	-	.	gene_id "MSTRG.73884"; transcript_id "MSTRG.73884.114"; exon_number "2";
chr17	StringTie	exon	5501737	5501872	1000	-	.	gene_id "MSTRG.73884"; transcript_id "MSTRG.73884.114"; exon_number "3";
chr17	StringTie	exon	5517746	5517887	1000	-	.	gene_id "MSTRG.73884"; transcript_id "MSTRG.73884.114"; exon_number "4";
chr17	StringTie	exon	5520881	5521012	1000	-	.	gene_id "MSTRG.73884"; transcript_id "MSTRG.73884.114"; exon_number "5";
chr17	StringTie	exon	5521524	5521786	1000	-	.	gene_id "MSTRG.73884"; transcript_id "MSTRG.73884.114"; exon_number "6";
chr17	StringTie	exon	5530481	5530704	1000	-	.	gene_id "MSTRG.73884"; transcript_id "MSTRG.73884.114"; exon_number "7";
chr17	StringTie	exon	5532822	5532984	1000	-	.	gene_id "MSTRG.73884"; transcript_id "MSTRG.73884.114"; exon_number "8";
chr17	StringTie	exon	5533304	5533384	1000	-	.	gene_id "MSTRG.73884"; transcript_id "MSTRG.73884.114"; exon_number "9";
chr17	StringTie	exon	5533897	5533988	1000	-	.	gene_id "MSTRG.73884"; transcript_id "MSTRG.73884.114"; exon_number "10";
chr17	StringTie	exon	5536851	5536940	1000	-	.	gene_id "MSTRG.73884"; transcript_id "MSTRG.73884.114"; exon_number "11";
chr17	StringTie	exon	5539415	5539585	1000	-	.	gene_id "MSTRG.73884"; transcript_id "MSTRG.73884.114"; exon_number "12";
chr17	StringTie	exon	5541857	5542027	1000	-	.	gene_id "MSTRG.73884"; transcript_id "MSTRG.73884.114"; exon_number "13";
chr17	StringTie	exon	5553386	5553556	1000	-	.	gene_id "MSTRG.73884"; transcript_id "MSTRG.73884.114"; exon_number "14";
chr17	StringTie	exon	5555105	5555180	1000	-	.	gene_id "MSTRG.73884"; transcript_id "MSTRG.73884.114"; exon_number "15";
chr17	StringTie	exon	5558339	5560043	1000	-	.	gene_id "MSTRG.73884"; transcript_id "MSTRG.73884.114"; exon_number "16";
chr17	StringTie	exon	5581859	5582062	1000	-	.	gene_id "MSTRG.73884"; transcript_id "MSTRG.73884.114"; exon_number "17";
chr17	StringTie	exon	5582670	5582846	1000	-	.	gene_id "MSTRG.73884"; transcript_id "MSTRG.73884.114"; exon_number "18";
chr17	StringTie	exon	5583687	5584500	1000	-	.	gene_id "MSTRG.73884"; transcript_id "MSTRG.73884.114"; exon_number "19";
chr17	StringTie	exon	5585500	5585518	1000	-	.	gene_id "MSTRG.73884"; transcript_id "MSTRG.73884.114"; exon_number "20";
chr17	StringTie	transcript	5499426	5586801	1000	-	.	gene_id "MSTRG.73884"; transcript_id "MSTRG.73884.115";
chr17	StringTie	exon	5499426	5499950	1000	-	.	gene_id "MSTRG.73884"; transcript_id "MSTRG.73884.115"; exon_number "1";
chr17	StringTie	exon	5500031	5501872	1000	-	.	gene_id "MSTRG.73884"; transcript_id "MSTRG.73884.115"; exon_number "2";
chr17	StringTie	exon	5517746	5517887	1000	-	.	gene_id "MSTRG.73884"; transcript_id "MSTRG.73884.115"; exon_number "3";
chr17	StringTie	exon	5521524	5521786	1000	-	.	gene_id "MSTRG.73884"; transcript_id "MSTRG.73884.115"; exon_number "4";
chr17	StringTie	exon	5530481	5530704	1000	-	.	gene_id "MSTRG.73884"; transcript_id "MSTRG.73884.115"; exon_number "5";
chr17	StringTie	exon	5532822	5532984	1000	-	.	gene_id "MSTRG.73884"; transcript_id "MSTRG.73884.115"; exon_number "6";
chr17	StringTie	exon	5533292	5533384	1000	-	.	gene_id "MSTRG.73884"; transcript_id "MSTRG.73884.115"; exon_number "7";
chr17	StringTie	exon	5533897	5533988	1000	-	.	gene_id "MSTRG.73884"; transcript_id "MSTRG.73884.115"; exon_number "8";
chr17	StringTie	exon	5536851	5536940	1000	-	.	gene_id "MSTRG.73884"; transcript_id "MSTRG.73884.115"; exon_number "9";
chr17	StringTie	exon	5539415	5539585	1000	-	.	gene_id "MSTRG.73884"; transcript_id "MSTRG.73884.115"; exon_number "10";
chr17	StringTie	exon	5541857	5542027	1000	-	.	gene_id "MSTRG.73884"; transcript_id "MSTRG.73884.115"; exon_number "11";
chr17	StringTie	exon	5553386	5553556	1000	-	.	gene_id "MSTRG.73884"; transcript_id "MSTRG.73884.115"; exon_number "12";
chr17	StringTie	exon	5555105	5555180	1000	-	.	gene_id "MSTRG.73884"; transcript_id "MSTRG.73884.115"; exon_number "13";
chr17	StringTie	exon	5558339	5560043	1000	-	.	gene_id "MSTRG.73884"; transcript_id "MSTRG.73884.115"; exon_number "14";
chr17	StringTie	exon	5581859	5582062	1000	-	.	gene_id "MSTRG.73884"; transcript_id "MSTRG.73884.115"; exon_number "15";
chr17	StringTie	exon	5582670	5582846	1000	-	.	gene_id "MSTRG.73884"; transcript_id "MSTRG.73884.115"; exon_number "16";
chr17	StringTie	exon	5583687	5585635	1000	-	.	gene_id "MSTRG.73884"; transcript_id "MSTRG.73884.115"; exon_number "17";
chr17	StringTie	exon	5586262	5586801	1000	-	.	gene_id "MSTRG.73884"; transcript_id "MSTRG.73884.115"; exon_number "18";
chr17	StringTie	transcript	5499426	5584509	1000	-	.	gene_id "MSTRG.73884"; transcript_id "MSTRG.73884.116";
chr17	StringTie	exon	5499426	5499950	1000	-	.	gene_id "MSTRG.73884"; transcript_id "MSTRG.73884.116"; exon_number "1";
chr17	StringTie	exon	5500031	5501303	1000	-	.	gene_id "MSTRG.73884"; transcript_id "MSTRG.73884.116"; exon_number "2";
chr17	StringTie	exon	5501737	5501872	1000	-	.	gene_id "MSTRG.73884"; transcript_id "MSTRG.73884.116"; exon_number "3";
chr17	StringTie	exon	5517746	5517887	1000	-	.	gene_id "MSTRG.73884"; transcript_id "MSTRG.73884.116"; exon_number "4";
chr17	StringTie	exon	5520881	5521012	1000	-	.	gene_id "MSTRG.73884"; transcript_id "MSTRG.73884.116"; exon_number "5";
chr17	StringTie	exon	5521524	5521786	1000	-	.	gene_id "MSTRG.73884"; transcript_id "MSTRG.73884.116"; exon_number "6";
chr17	StringTie	exon	5530481	5530704	1000	-	.	gene_id "MSTRG.73884"; transcript_id "MSTRG.73884.116"; exon_number "7";
chr17	StringTie	exon	5532822	5532984	1000	-	.	gene_id "MSTRG.73884"; transcript_id "MSTRG.73884.116"; exon_number "8";
chr17	StringTie	exon	5533304	5533384	1000	-	.	gene_id "MSTRG.73884"; transcript_id "MSTRG.73884.116"; exon_number "9";
chr17	StringTie	exon	5533897	5533988	1000	-	.	gene_id "MSTRG.73884"; transcript_id "MSTRG.73884.116"; exon_number "10";
chr17	StringTie	exon	5536851	5536940	1000	-	.	gene_id "MSTRG.73884"; transcript_id "MSTRG.73884.116"; exon_number "11";
chr17	StringTie	exon	5539415	5539585	1000	-	.	gene_id "MSTRG.73884"; transcript_id "MSTRG.73884.116"; exon_number "12";
chr17	StringTie	exon	5541857	5542027	1000	-	.	gene_id "MSTRG.73884"; transcript_id "MSTRG.73884.116"; exon_number "13";
chr17	StringTie	exon	5553386	5553556	1000	-	.	gene_id "MSTRG.73884"; transcript_id "MSTRG.73884.116"; exon_number "14";
chr17	StringTie	exon	5558339	5560043	1000	-	.	gene_id "MSTRG.73884"; transcript_id "MSTRG.73884.116"; exon_number "15";
chr17	StringTie	exon	5581859	5582062	1000	-	.	gene_id "MSTRG.73884"; transcript_id "MSTRG.73884.116"; exon_number "16";
chr17	StringTie	exon	5582670	5582846	1000	-	.	gene_id "MSTRG.73884"; transcript_id "MSTRG.73884.116"; exon_number "17";
chr17	StringTie	exon	5583687	5583959	1000	-	.	gene_id "MSTRG.73884"; transcript_id "MSTRG.73884.116"; exon_number "18";
chr17	StringTie	exon	5584056	5584509	1000	-	.	gene_id "MSTRG.73884"; transcript_id "MSTRG.73884.116"; exon_number "19";
chr17	StringTie	transcript	5499427	5584795	1000	-	.	gene_id "MSTRG.73884"; transcript_id "MSTRG.73884.117";
chr17	StringTie	exon	5499427	5499950	1000	-	.	gene_id "MSTRG.73884"; transcript_id "MSTRG.73884.117"; exon_number "1";
chr17	StringTie	exon	5500031	5501872	1000	-	.	gene_id "MSTRG.73884"; transcript_id "MSTRG.73884.117"; exon_number "2";
chr17	StringTie	exon	5514391	5515073	1000	-	.	gene_id "MSTRG.73884"; transcript_id "MSTRG.73884.117"; exon_number "3";
chr17	StringTie	exon	5515473	5515517	1000	-	.	gene_id "MSTRG.73884"; transcript_id "MSTRG.73884.117"; exon_number "4";
chr17	StringTie	exon	5517746	5517887	1000	-	.	gene_id "MSTRG.73884"; transcript_id "MSTRG.73884.117"; exon_number "5";
chr17	StringTie	exon	5520881	5521012	1000	-	.	gene_id "MSTRG.73884"; transcript_id "MSTRG.73884.117"; exon_number "6";
chr17	StringTie	exon	5521524	5521786	1000	-	.	gene_id "MSTRG.73884"; transcript_id "MSTRG.73884.117"; exon_number "7";
chr17	StringTie	exon	5530481	5530704	1000	-	.	gene_id "MSTRG.73884"; transcript_id "MSTRG.73884.117"; exon_number "8";
chr17	StringTie	exon	5532822	5532984	1000	-	.	gene_id "MSTRG.73884"; transcript_id "MSTRG.73884.117"; exon_number "9";
chr17	StringTie	exon	5533292	5533384	1000	-	.	gene_id "MSTRG.73884"; transcript_id "MSTRG.73884.117"; exon_number "10";
chr17	StringTie	exon	5533897	5533988	1000	-	.	gene_id "MSTRG.73884"; transcript_id "MSTRG.73884.117"; exon_number "11";
chr17	StringTie	exon	5536851	5536940	1000	-	.	gene_id "MSTRG.73884"; transcript_id "MSTRG.73884.117"; exon_number "12";
chr17	StringTie	exon	5539415	5539585	1000	-	.	gene_id "MSTRG.73884"; transcript_id "MSTRG.73884.117"; exon_number "13";
chr17	StringTie	exon	5541857	5542027	1000	-	.	gene_id "MSTRG.73884"; transcript_id "MSTRG.73884.117"; exon_number "14";
chr17	StringTie	exon	5553386	5553556	1000	-	.	gene_id "MSTRG.73884"; transcript_id "MSTRG.73884.117"; exon_number "15";
chr17	StringTie	exon	5558339	5560043	1000	-	.	gene_id "MSTRG.73884"; transcript_id "MSTRG.73884.117"; exon_number "16";
chr17	StringTie	exon	5581859	5582062	1000	-	.	gene_id "MSTRG.73884"; transcript_id "MSTRG.73884.117"; exon_number "17";
chr17	StringTie	exon	5582670	5582846	1000	-	.	gene_id "MSTRG.73884"; transcript_id "MSTRG.73884.117"; exon_number "18";
chr17	StringTie	exon	5583687	5584795	1000	-	.	gene_id "MSTRG.73884"; transcript_id "MSTRG.73884.117"; exon_number "19";
chr17	StringTie	transcript	5499427	5560045	1000	-	.	gene_id "MSTRG.73884"; transcript_id "MSTRG.73884.118";
chr17	StringTie	exon	5499427	5499950	1000	-	.	gene_id "MSTRG.73884"; transcript_id "MSTRG.73884.118"; exon_number "1";
chr17	StringTie	exon	5500031	5501872	1000	-	.	gene_id "MSTRG.73884"; transcript_id "MSTRG.73884.118"; exon_number "2";
chr17	StringTie	exon	5514391	5515073	1000	-	.	gene_id "MSTRG.73884"; transcript_id "MSTRG.73884.118"; exon_number "3";
chr17	StringTie	exon	5515473	5515517	1000	-	.	gene_id "MSTRG.73884"; transcript_id "MSTRG.73884.118"; exon_number "4";
chr17	StringTie	exon	5517746	5517887	1000	-	.	gene_id "MSTRG.73884"; transcript_id "MSTRG.73884.118"; exon_number "5";
chr17	StringTie	exon	5520881	5521012	1000	-	.	gene_id "MSTRG.73884"; transcript_id "MSTRG.73884.118"; exon_number "6";
chr17	StringTie	exon	5521492	5521786	1000	-	.	gene_id "MSTRG.73884"; transcript_id "MSTRG.73884.118"; exon_number "7";
chr17	StringTie	exon	5530481	5530704	1000	-	.	gene_id "MSTRG.73884"; transcript_id "MSTRG.73884.118"; exon_number "8";
chr17	StringTie	exon	5532822	5532984	1000	-	.	gene_id "MSTRG.73884"; transcript_id "MSTRG.73884.118"; exon_number "9";
chr17	StringTie	exon	5533304	5533384	1000	-	.	gene_id "MSTRG.73884"; transcript_id "MSTRG.73884.118"; exon_number "10";
chr17	StringTie	exon	5533897	5533988	1000	-	.	gene_id "MSTRG.73884"; transcript_id "MSTRG.73884.118"; exon_number "11";
chr17	StringTie	exon	5536851	5536940	1000	-	.	gene_id "MSTRG.73884"; transcript_id "MSTRG.73884.118"; exon_number "12";
chr17	StringTie	exon	5539415	5539585	1000	-	.	gene_id "MSTRG.73884"; transcript_id "MSTRG.73884.118"; exon_number "13";
chr17	StringTie	exon	5541857	5542027	1000	-	.	gene_id "MSTRG.73884"; transcript_id "MSTRG.73884.118"; exon_number "14";
chr17	StringTie	exon	5553386	5553556	1000	-	.	gene_id "MSTRG.73884"; transcript_id "MSTRG.73884.118"; exon_number "15";
chr17	StringTie	exon	5558339	5560045	1000	-	.	gene_id "MSTRG.73884"; transcript_id "MSTRG.73884.118"; exon_number "16";
chr17	StringTie	transcript	5499427	5584686	1000	-	.	gene_id "MSTRG.73884"; transcript_id "MSTRG.73884.119";
chr17	StringTie	exon	5499427	5499950	1000	-	.	gene_id "MSTRG.73884"; transcript_id "MSTRG.73884.119"; exon_number "1";
chr17	StringTie	exon	5500031	5501872	1000	-	.	gene_id "MSTRG.73884"; transcript_id "MSTRG.73884.119"; exon_number "2";
chr17	StringTie	exon	5517746	5517887	1000	-	.	gene_id "MSTRG.73884"; transcript_id "MSTRG.73884.119"; exon_number "3";
chr17	StringTie	exon	5520881	5521012	1000	-	.	gene_id "MSTRG.73884"; transcript_id "MSTRG.73884.119"; exon_number "4";
chr17	StringTie	exon	5521341	5521786	1000	-	.	gene_id "MSTRG.73884"; transcript_id "MSTRG.73884.119"; exon_number "5";
chr17	StringTie	exon	5530481	5530704	1000	-	.	gene_id "MSTRG.73884"; transcript_id "MSTRG.73884.119"; exon_number "6";
chr17	StringTie	exon	5532822	5532984	1000	-	.	gene_id "MSTRG.73884"; transcript_id "MSTRG.73884.119"; exon_number "7";
chr17	StringTie	exon	5533304	5533384	1000	-	.	gene_id "MSTRG.73884"; transcript_id "MSTRG.73884.119"; exon_number "8";
chr17	StringTie	exon	5533897	5533988	1000	-	.	gene_id "MSTRG.73884"; transcript_id "MSTRG.73884.119"; exon_number "9";
chr17	StringTie	exon	5536851	5536940	1000	-	.	gene_id "MSTRG.73884"; transcript_id "MSTRG.73884.119"; exon_number "10";
chr17	StringTie	exon	5539415	5539585	1000	-	.	gene_id "MSTRG.73884"; transcript_id "MSTRG.73884.119"; exon_number "11";
chr17	StringTie	exon	5541857	5542027	1000	-	.	gene_id "MSTRG.73884"; transcript_id "MSTRG.73884.119"; exon_number "12";
chr17	StringTie	exon	5553386	5553556	1000	-	.	gene_id "MSTRG.73884"; transcript_id "MSTRG.73884.119"; exon_number "13";
chr17	StringTie	exon	5558339	5560043	1000	-	.	gene_id "MSTRG.73884"; transcript_id "MSTRG.73884.119"; exon_number "14";
chr17	StringTie	exon	5581859	5582062	1000	-	.	gene_id "MSTRG.73884"; transcript_id "MSTRG.73884.119"; exon_number "15";
chr17	StringTie	exon	5582670	5582846	1000	-	.	gene_id "MSTRG.73884"; transcript_id "MSTRG.73884.119"; exon_number "16";
chr17	StringTie	exon	5583687	5584686	1000	-	.	gene_id "MSTRG.73884"; transcript_id "MSTRG.73884.119"; exon_number "17";
chr17	StringTie	transcript	5499337	5586350	1000	-	.	gene_id "MSTRG.73884"; transcript_id "MSTRG.73884.12";
chr17	StringTie	exon	5499337	5499950	1000	-	.	gene_id "MSTRG.73884"; transcript_id "MSTRG.73884.12"; exon_number "1";
chr17	StringTie	exon	5500031	5501872	1000	-	.	gene_id "MSTRG.73884"; transcript_id "MSTRG.73884.12"; exon_number "2";
chr17	StringTie	exon	5517746	5517887	1000	-	.	gene_id "MSTRG.73884"; transcript_id "MSTRG.73884.12"; exon_number "3";
chr17	StringTie	exon	5520881	5521012	1000	-	.	gene_id "MSTRG.73884"; transcript_id "MSTRG.73884.12"; exon_number "4";
chr17	StringTie	exon	5521524	5521786	1000	-	.	gene_id "MSTRG.73884"; transcript_id "MSTRG.73884.12"; exon_number "5";
chr17	StringTie	exon	5530481	5530704	1000	-	.	gene_id "MSTRG.73884"; transcript_id "MSTRG.73884.12"; exon_number "6";
chr17	StringTie	exon	5532822	5532984	1000	-	.	gene_id "MSTRG.73884"; transcript_id "MSTRG.73884.12"; exon_number "7";
chr17	StringTie	exon	5533304	5533384	1000	-	.	gene_id "MSTRG.73884"; transcript_id "MSTRG.73884.12"; exon_number "8";
chr17	StringTie	exon	5533897	5533988	1000	-	.	gene_id "MSTRG.73884"; transcript_id "MSTRG.73884.12"; exon_number "9";
chr17	StringTie	exon	5536851	5536940	1000	-	.	gene_id "MSTRG.73884"; transcript_id "MSTRG.73884.12"; exon_number "10";
chr17	StringTie	exon	5539415	5539585	1000	-	.	gene_id "MSTRG.73884"; transcript_id "MSTRG.73884.12"; exon_number "11";
chr17	StringTie	exon	5541857	5542027	1000	-	.	gene_id "MSTRG.73884"; transcript_id "MSTRG.73884.12"; exon_number "12";
chr17	StringTie	exon	5553386	5553556	1000	-	.	gene_id "MSTRG.73884"; transcript_id "MSTRG.73884.12"; exon_number "13";
chr17	StringTie	exon	5555105	5555180	1000	-	.	gene_id "MSTRG.73884"; transcript_id "MSTRG.73884.12"; exon_number "14";
chr17	StringTie	exon	5558339	5560043	1000	-	.	gene_id "MSTRG.73884"; transcript_id "MSTRG.73884.12"; exon_number "15";
chr17	StringTie	exon	5581859	5582062	1000	-	.	gene_id "MSTRG.73884"; transcript_id "MSTRG.73884.12"; exon_number "16";
chr17	StringTie	exon	5582670	5582821	1000	-	.	gene_id "MSTRG.73884"; transcript_id "MSTRG.73884.12"; exon_number "17";
chr17	StringTie	exon	5583687	5584500	1000	-	.	gene_id "MSTRG.73884"; transcript_id "MSTRG.73884.12"; exon_number "18";
chr17	StringTie	exon	5585550	5585635	1000	-	.	gene_id "MSTRG.73884"; transcript_id "MSTRG.73884.12"; exon_number "19";
chr17	StringTie	exon	5586262	5586350	1000	-	.	gene_id "MSTRG.73884"; transcript_id "MSTRG.73884.12"; exon_number "20";
chr17	StringTie	transcript	5499427	5586730	1000	-	.	gene_id "MSTRG.73884"; transcript_id "MSTRG.73884.120";
chr17	StringTie	exon	5499427	5499950	1000	-	.	gene_id "MSTRG.73884"; transcript_id "MSTRG.73884.120"; exon_number "1";
chr17	StringTie	exon	5500031	5501303	1000	-	.	gene_id "MSTRG.73884"; transcript_id "MSTRG.73884.120"; exon_number "2";
chr17	StringTie	exon	5501737	5501872	1000	-	.	gene_id "MSTRG.73884"; transcript_id "MSTRG.73884.120"; exon_number "3";
chr17	StringTie	exon	5514391	5515073	1000	-	.	gene_id "MSTRG.73884"; transcript_id "MSTRG.73884.120"; exon_number "4";
chr17	StringTie	exon	5515473	5515517	1000	-	.	gene_id "MSTRG.73884"; transcript_id "MSTRG.73884.120"; exon_number "5";
chr17	StringTie	exon	5517746	5517887	1000	-	.	gene_id "MSTRG.73884"; transcript_id "MSTRG.73884.120"; exon_number "6";
chr17	StringTie	exon	5521524	5521786	1000	-	.	gene_id "MSTRG.73884"; transcript_id "MSTRG.73884.120"; exon_number "7";
chr17	StringTie	exon	5530481	5530704	1000	-	.	gene_id "MSTRG.73884"; transcript_id "MSTRG.73884.120"; exon_number "8";
chr17	StringTie	exon	5532822	5532984	1000	-	.	gene_id "MSTRG.73884"; transcript_id "MSTRG.73884.120"; exon_number "9";
chr17	StringTie	exon	5533304	5533384	1000	-	.	gene_id "MSTRG.73884"; transcript_id "MSTRG.73884.120"; exon_number "10";
chr17	StringTie	exon	5533897	5533988	1000	-	.	gene_id "MSTRG.73884"; transcript_id "MSTRG.73884.120"; exon_number "11";
chr17	StringTie	exon	5536851	5536940	1000	-	.	gene_id "MSTRG.73884"; transcript_id "MSTRG.73884.120"; exon_number "12";
chr17	StringTie	exon	5539415	5539585	1000	-	.	gene_id "MSTRG.73884"; transcript_id "MSTRG.73884.120"; exon_number "13";
chr17	StringTie	exon	5541857	5542027	1000	-	.	gene_id "MSTRG.73884"; transcript_id "MSTRG.73884.120"; exon_number "14";
chr17	StringTie	exon	5553386	5553556	1000	-	.	gene_id "MSTRG.73884"; transcript_id "MSTRG.73884.120"; exon_number "15";
chr17	StringTie	exon	5558339	5560043	1000	-	.	gene_id "MSTRG.73884"; transcript_id "MSTRG.73884.120"; exon_number "16";
chr17	StringTie	exon	5581859	5582062	1000	-	.	gene_id "MSTRG.73884"; transcript_id "MSTRG.73884.120"; exon_number "17";
chr17	StringTie	exon	5582670	5582846	1000	-	.	gene_id "MSTRG.73884"; transcript_id "MSTRG.73884.120"; exon_number "18";
chr17	StringTie	exon	5583687	5584500	1000	-	.	gene_id "MSTRG.73884"; transcript_id "MSTRG.73884.120"; exon_number "19";
chr17	StringTie	exon	5585550	5585635	1000	-	.	gene_id "MSTRG.73884"; transcript_id "MSTRG.73884.120"; exon_number "20";
chr17	StringTie	exon	5586262	5586730	1000	-	.	gene_id "MSTRG.73884"; transcript_id "MSTRG.73884.120"; exon_number "21";
chr17	StringTie	transcript	5499427	5584564	1000	-	.	gene_id "MSTRG.73884"; transcript_id "MSTRG.73884.121";
chr17	StringTie	exon	5499427	5499950	1000	-	.	gene_id "MSTRG.73884"; transcript_id "MSTRG.73884.121"; exon_number "1";
chr17	StringTie	exon	5500031	5501872	1000	-	.	gene_id "MSTRG.73884"; transcript_id "MSTRG.73884.121"; exon_number "2";
chr17	StringTie	exon	5514391	5515044	1000	-	.	gene_id "MSTRG.73884"; transcript_id "MSTRG.73884.121"; exon_number "3";
chr17	StringTie	exon	5515473	5515517	1000	-	.	gene_id "MSTRG.73884"; transcript_id "MSTRG.73884.121"; exon_number "4";
chr17	StringTie	exon	5517746	5517887	1000	-	.	gene_id "MSTRG.73884"; transcript_id "MSTRG.73884.121"; exon_number "5";
chr17	StringTie	exon	5521524	5521786	1000	-	.	gene_id "MSTRG.73884"; transcript_id "MSTRG.73884.121"; exon_number "6";
chr17	StringTie	exon	5530481	5530704	1000	-	.	gene_id "MSTRG.73884"; transcript_id "MSTRG.73884.121"; exon_number "7";
chr17	StringTie	exon	5532822	5532984	1000	-	.	gene_id "MSTRG.73884"; transcript_id "MSTRG.73884.121"; exon_number "8";
chr17	StringTie	exon	5533304	5533384	1000	-	.	gene_id "MSTRG.73884"; transcript_id "MSTRG.73884.121"; exon_number "9";
chr17	StringTie	exon	5533897	5533988	1000	-	.	gene_id "MSTRG.73884"; transcript_id "MSTRG.73884.121"; exon_number "10";
chr17	StringTie	exon	5536851	5536940	1000	-	.	gene_id "MSTRG.73884"; transcript_id "MSTRG.73884.121"; exon_number "11";
chr17	StringTie	exon	5539415	5539585	1000	-	.	gene_id "MSTRG.73884"; transcript_id "MSTRG.73884.121"; exon_number "12";
chr17	StringTie	exon	5541857	5542027	1000	-	.	gene_id "MSTRG.73884"; transcript_id "MSTRG.73884.121"; exon_number "13";
chr17	StringTie	exon	5553386	5553556	1000	-	.	gene_id "MSTRG.73884"; transcript_id "MSTRG.73884.121"; exon_number "14";
chr17	StringTie	exon	5558339	5560043	1000	-	.	gene_id "MSTRG.73884"; transcript_id "MSTRG.73884.121"; exon_number "15";
chr17	StringTie	exon	5581859	5582062	1000	-	.	gene_id "MSTRG.73884"; transcript_id "MSTRG.73884.121"; exon_number "16";
chr17	StringTie	exon	5582670	5582846	1000	-	.	gene_id "MSTRG.73884"; transcript_id "MSTRG.73884.121"; exon_number "17";
chr17	StringTie	exon	5583687	5584564	1000	-	.	gene_id "MSTRG.73884"; transcript_id "MSTRG.73884.121"; exon_number "18";
chr17	StringTie	transcript	5499427	5584509	1000	-	.	gene_id "MSTRG.73884"; transcript_id "MSTRG.73884.122";
chr17	StringTie	exon	5499427	5499950	1000	-	.	gene_id "MSTRG.73884"; transcript_id "MSTRG.73884.122"; exon_number "1";
chr17	StringTie	exon	5500031	5501303	1000	-	.	gene_id "MSTRG.73884"; transcript_id "MSTRG.73884.122"; exon_number "2";
chr17	StringTie	exon	5501737	5501872	1000	-	.	gene_id "MSTRG.73884"; transcript_id "MSTRG.73884.122"; exon_number "3";
chr17	StringTie	exon	5517746	5517887	1000	-	.	gene_id "MSTRG.73884"; transcript_id "MSTRG.73884.122"; exon_number "4";
chr17	StringTie	exon	5520881	5521012	1000	-	.	gene_id "MSTRG.73884"; transcript_id "MSTRG.73884.122"; exon_number "5";
chr17	StringTie	exon	5521524	5521786	1000	-	.	gene_id "MSTRG.73884"; transcript_id "MSTRG.73884.122"; exon_number "6";
chr17	StringTie	exon	5530481	5530704	1000	-	.	gene_id "MSTRG.73884"; transcript_id "MSTRG.73884.122"; exon_number "7";
chr17	StringTie	exon	5532822	5532984	1000	-	.	gene_id "MSTRG.73884"; transcript_id "MSTRG.73884.122"; exon_number "8";
chr17	StringTie	exon	5533304	5533384	1000	-	.	gene_id "MSTRG.73884"; transcript_id "MSTRG.73884.122"; exon_number "9";
chr17	StringTie	exon	5533897	5533988	1000	-	.	gene_id "MSTRG.73884"; transcript_id "MSTRG.73884.122"; exon_number "10";
chr17	StringTie	exon	5536851	5536940	1000	-	.	gene_id "MSTRG.73884"; transcript_id "MSTRG.73884.122"; exon_number "11";
chr17	StringTie	exon	5539415	5539585	1000	-	.	gene_id "MSTRG.73884"; transcript_id "MSTRG.73884.122"; exon_number "12";
chr17	StringTie	exon	5541857	5542027	1000	-	.	gene_id "MSTRG.73884"; transcript_id "MSTRG.73884.122"; exon_number "13";
chr17	StringTie	exon	5553386	5553498	1000	-	.	gene_id "MSTRG.73884"; transcript_id "MSTRG.73884.122"; exon_number "14";
chr17	StringTie	exon	5558339	5560043	1000	-	.	gene_id "MSTRG.73884"; transcript_id "MSTRG.73884.122"; exon_number "15";
chr17	StringTie	exon	5581859	5582062	1000	-	.	gene_id "MSTRG.73884"; transcript_id "MSTRG.73884.122"; exon_number "16";
chr17	StringTie	exon	5582670	5582821	1000	-	.	gene_id "MSTRG.73884"; transcript_id "MSTRG.73884.122"; exon_number "17";
chr17	StringTie	exon	5583687	5584509	1000	-	.	gene_id "MSTRG.73884"; transcript_id "MSTRG.73884.122"; exon_number "18";
chr17	StringTie	transcript	5499427	5584576	1000	-	.	gene_id "MSTRG.73884"; transcript_id "MSTRG.73884.123";
chr17	StringTie	exon	5499427	5499950	1000	-	.	gene_id "MSTRG.73884"; transcript_id "MSTRG.73884.123"; exon_number "1";
chr17	StringTie	exon	5500031	5501872	1000	-	.	gene_id "MSTRG.73884"; transcript_id "MSTRG.73884.123"; exon_number "2";
chr17	StringTie	exon	5515473	5515517	1000	-	.	gene_id "MSTRG.73884"; transcript_id "MSTRG.73884.123"; exon_number "3";
chr17	StringTie	exon	5517746	5517887	1000	-	.	gene_id "MSTRG.73884"; transcript_id "MSTRG.73884.123"; exon_number "4";
chr17	StringTie	exon	5520881	5521012	1000	-	.	gene_id "MSTRG.73884"; transcript_id "MSTRG.73884.123"; exon_number "5";
chr17	StringTie	exon	5521524	5521786	1000	-	.	gene_id "MSTRG.73884"; transcript_id "MSTRG.73884.123"; exon_number "6";
chr17	StringTie	exon	5530481	5530704	1000	-	.	gene_id "MSTRG.73884"; transcript_id "MSTRG.73884.123"; exon_number "7";
chr17	StringTie	exon	5532822	5532984	1000	-	.	gene_id "MSTRG.73884"; transcript_id "MSTRG.73884.123"; exon_number "8";
chr17	StringTie	exon	5533304	5533384	1000	-	.	gene_id "MSTRG.73884"; transcript_id "MSTRG.73884.123"; exon_number "9";
chr17	StringTie	exon	5533897	5533988	1000	-	.	gene_id "MSTRG.73884"; transcript_id "MSTRG.73884.123"; exon_number "10";
chr17	StringTie	exon	5536851	5536940	1000	-	.	gene_id "MSTRG.73884"; transcript_id "MSTRG.73884.123"; exon_number "11";
chr17	StringTie	exon	5539415	5539585	1000	-	.	gene_id "MSTRG.73884"; transcript_id "MSTRG.73884.123"; exon_number "12";
chr17	StringTie	exon	5541844	5542027	1000	-	.	gene_id "MSTRG.73884"; transcript_id "MSTRG.73884.123"; exon_number "13";
chr17	StringTie	exon	5553386	5553556	1000	-	.	gene_id "MSTRG.73884"; transcript_id "MSTRG.73884.123"; exon_number "14";
chr17	StringTie	exon	5555105	5555180	1000	-	.	gene_id "MSTRG.73884"; transcript_id "MSTRG.73884.123"; exon_number "15";
chr17	StringTie	exon	5558339	5560043	1000	-	.	gene_id "MSTRG.73884"; transcript_id "MSTRG.73884.123"; exon_number "16";
chr17	StringTie	exon	5581859	5582062	1000	-	.	gene_id "MSTRG.73884"; transcript_id "MSTRG.73884.123"; exon_number "17";
chr17	StringTie	exon	5582670	5582846	1000	-	.	gene_id "MSTRG.73884"; transcript_id "MSTRG.73884.123"; exon_number "18";
chr17	StringTie	exon	5583687	5584576	1000	-	.	gene_id "MSTRG.73884"; transcript_id "MSTRG.73884.123"; exon_number "19";
chr17	StringTie	transcript	5499427	5584580	1000	-	.	gene_id "MSTRG.73884"; transcript_id "MSTRG.73884.124";
chr17	StringTie	exon	5499427	5499950	1000	-	.	gene_id "MSTRG.73884"; transcript_id "MSTRG.73884.124"; exon_number "1";
chr17	StringTie	exon	5500031	5501872	1000	-	.	gene_id "MSTRG.73884"; transcript_id "MSTRG.73884.124"; exon_number "2";
chr17	StringTie	exon	5517746	5517887	1000	-	.	gene_id "MSTRG.73884"; transcript_id "MSTRG.73884.124"; exon_number "3";
chr17	StringTie	exon	5520881	5521012	1000	-	.	gene_id "MSTRG.73884"; transcript_id "MSTRG.73884.124"; exon_number "4";
chr17	StringTie	exon	5521524	5521786	1000	-	.	gene_id "MSTRG.73884"; transcript_id "MSTRG.73884.124"; exon_number "5";
chr17	StringTie	exon	5530481	5530704	1000	-	.	gene_id "MSTRG.73884"; transcript_id "MSTRG.73884.124"; exon_number "6";
chr17	StringTie	exon	5532822	5532984	1000	-	.	gene_id "MSTRG.73884"; transcript_id "MSTRG.73884.124"; exon_number "7";
chr17	StringTie	exon	5533304	5533384	1000	-	.	gene_id "MSTRG.73884"; transcript_id "MSTRG.73884.124"; exon_number "8";
chr17	StringTie	exon	5533897	5533988	1000	-	.	gene_id "MSTRG.73884"; transcript_id "MSTRG.73884.124"; exon_number "9";
chr17	StringTie	exon	5536851	5536940	1000	-	.	gene_id "MSTRG.73884"; transcript_id "MSTRG.73884.124"; exon_number "10";
chr17	StringTie	exon	5539415	5539585	1000	-	.	gene_id "MSTRG.73884"; transcript_id "MSTRG.73884.124"; exon_number "11";
chr17	StringTie	exon	5541860	5542027	1000	-	.	gene_id "MSTRG.73884"; transcript_id "MSTRG.73884.124"; exon_number "12";
chr17	StringTie	exon	5553386	5553556	1000	-	.	gene_id "MSTRG.73884"; transcript_id "MSTRG.73884.124"; exon_number "13";
chr17	StringTie	exon	5558339	5560043	1000	-	.	gene_id "MSTRG.73884"; transcript_id "MSTRG.73884.124"; exon_number "14";
chr17	StringTie	exon	5581859	5582062	1000	-	.	gene_id "MSTRG.73884"; transcript_id "MSTRG.73884.124"; exon_number "15";
chr17	StringTie	exon	5582670	5582846	1000	-	.	gene_id "MSTRG.73884"; transcript_id "MSTRG.73884.124"; exon_number "16";
chr17	StringTie	exon	5583687	5584580	1000	-	.	gene_id "MSTRG.73884"; transcript_id "MSTRG.73884.124"; exon_number "17";
chr17	StringTie	transcript	5499427	5586398	1000	-	.	gene_id "MSTRG.73884"; transcript_id "MSTRG.73884.125";
chr17	StringTie	exon	5499427	5499950	1000	-	.	gene_id "MSTRG.73884"; transcript_id "MSTRG.73884.125"; exon_number "1";
chr17	StringTie	exon	5500031	5501872	1000	-	.	gene_id "MSTRG.73884"; transcript_id "MSTRG.73884.125"; exon_number "2";
chr17	StringTie	exon	5517746	5517887	1000	-	.	gene_id "MSTRG.73884"; transcript_id "MSTRG.73884.125"; exon_number "3";
chr17	StringTie	exon	5520881	5521012	1000	-	.	gene_id "MSTRG.73884"; transcript_id "MSTRG.73884.125"; exon_number "4";
chr17	StringTie	exon	5521524	5521786	1000	-	.	gene_id "MSTRG.73884"; transcript_id "MSTRG.73884.125"; exon_number "5";
chr17	StringTie	exon	5530481	5530704	1000	-	.	gene_id "MSTRG.73884"; transcript_id "MSTRG.73884.125"; exon_number "6";
chr17	StringTie	exon	5532822	5532984	1000	-	.	gene_id "MSTRG.73884"; transcript_id "MSTRG.73884.125"; exon_number "7";
chr17	StringTie	exon	5533304	5533384	1000	-	.	gene_id "MSTRG.73884"; transcript_id "MSTRG.73884.125"; exon_number "8";
chr17	StringTie	exon	5533897	5533988	1000	-	.	gene_id "MSTRG.73884"; transcript_id "MSTRG.73884.125"; exon_number "9";
chr17	StringTie	exon	5536851	5536940	1000	-	.	gene_id "MSTRG.73884"; transcript_id "MSTRG.73884.125"; exon_number "10";
chr17	StringTie	exon	5539415	5539585	1000	-	.	gene_id "MSTRG.73884"; transcript_id "MSTRG.73884.125"; exon_number "11";
chr17	StringTie	exon	5541857	5542027	1000	-	.	gene_id "MSTRG.73884"; transcript_id "MSTRG.73884.125"; exon_number "12";
chr17	StringTie	exon	5553386	5553556	1000	-	.	gene_id "MSTRG.73884"; transcript_id "MSTRG.73884.125"; exon_number "13";
chr17	StringTie	exon	5555105	5555180	1000	-	.	gene_id "MSTRG.73884"; transcript_id "MSTRG.73884.125"; exon_number "14";
chr17	StringTie	exon	5558339	5560043	1000	-	.	gene_id "MSTRG.73884"; transcript_id "MSTRG.73884.125"; exon_number "15";
chr17	StringTie	exon	5581859	5582062	1000	-	.	gene_id "MSTRG.73884"; transcript_id "MSTRG.73884.125"; exon_number "16";
chr17	StringTie	exon	5582670	5582846	1000	-	.	gene_id "MSTRG.73884"; transcript_id "MSTRG.73884.125"; exon_number "17";
chr17	StringTie	exon	5583687	5584500	1000	-	.	gene_id "MSTRG.73884"; transcript_id "MSTRG.73884.125"; exon_number "18";
chr17	StringTie	exon	5585500	5585635	1000	-	.	gene_id "MSTRG.73884"; transcript_id "MSTRG.73884.125"; exon_number "19";
chr17	StringTie	exon	5586262	5586398	1000	-	.	gene_id "MSTRG.73884"; transcript_id "MSTRG.73884.125"; exon_number "20";
chr17	StringTie	transcript	5499427	5582064	1000	-	.	gene_id "MSTRG.73884"; transcript_id "MSTRG.73884.126";
chr17	StringTie	exon	5499427	5499950	1000	-	.	gene_id "MSTRG.73884"; transcript_id "MSTRG.73884.126"; exon_number "1";
chr17	StringTie	exon	5500031	5501872	1000	-	.	gene_id "MSTRG.73884"; transcript_id "MSTRG.73884.126"; exon_number "2";
chr17	StringTie	exon	5515473	5515517	1000	-	.	gene_id "MSTRG.73884"; transcript_id "MSTRG.73884.126"; exon_number "3";
chr17	StringTie	exon	5517746	5517887	1000	-	.	gene_id "MSTRG.73884"; transcript_id "MSTRG.73884.126"; exon_number "4";
chr17	StringTie	exon	5520881	5521012	1000	-	.	gene_id "MSTRG.73884"; transcript_id "MSTRG.73884.126"; exon_number "5";
chr17	StringTie	exon	5521524	5521786	1000	-	.	gene_id "MSTRG.73884"; transcript_id "MSTRG.73884.126"; exon_number "6";
chr17	StringTie	exon	5530481	5530704	1000	-	.	gene_id "MSTRG.73884"; transcript_id "MSTRG.73884.126"; exon_number "7";
chr17	StringTie	exon	5532822	5532984	1000	-	.	gene_id "MSTRG.73884"; transcript_id "MSTRG.73884.126"; exon_number "8";
chr17	StringTie	exon	5536851	5536940	1000	-	.	gene_id "MSTRG.73884"; transcript_id "MSTRG.73884.126"; exon_number "9";
chr17	StringTie	exon	5539415	5539585	1000	-	.	gene_id "MSTRG.73884"; transcript_id "MSTRG.73884.126"; exon_number "10";
chr17	StringTie	exon	5541857	5542027	1000	-	.	gene_id "MSTRG.73884"; transcript_id "MSTRG.73884.126"; exon_number "11";
chr17	StringTie	exon	5553386	5553556	1000	-	.	gene_id "MSTRG.73884"; transcript_id "MSTRG.73884.126"; exon_number "12";
chr17	StringTie	exon	5558339	5560043	1000	-	.	gene_id "MSTRG.73884"; transcript_id "MSTRG.73884.126"; exon_number "13";
chr17	StringTie	exon	5581859	5582064	1000	-	.	gene_id "MSTRG.73884"; transcript_id "MSTRG.73884.126"; exon_number "14";
chr17	StringTie	transcript	5499427	5584515	1000	-	.	gene_id "MSTRG.73884"; transcript_id "MSTRG.73884.127";
chr17	StringTie	exon	5499427	5499950	1000	-	.	gene_id "MSTRG.73884"; transcript_id "MSTRG.73884.127"; exon_number "1";
chr17	StringTie	exon	5500031	5501303	1000	-	.	gene_id "MSTRG.73884"; transcript_id "MSTRG.73884.127"; exon_number "2";
chr17	StringTie	exon	5501737	5501872	1000	-	.	gene_id "MSTRG.73884"; transcript_id "MSTRG.73884.127"; exon_number "3";
chr17	StringTie	exon	5517746	5517887	1000	-	.	gene_id "MSTRG.73884"; transcript_id "MSTRG.73884.127"; exon_number "4";
chr17	StringTie	exon	5520881	5521012	1000	-	.	gene_id "MSTRG.73884"; transcript_id "MSTRG.73884.127"; exon_number "5";
chr17	StringTie	exon	5521341	5521786	1000	-	.	gene_id "MSTRG.73884"; transcript_id "MSTRG.73884.127"; exon_number "6";
chr17	StringTie	exon	5530481	5530704	1000	-	.	gene_id "MSTRG.73884"; transcript_id "MSTRG.73884.127"; exon_number "7";
chr17	StringTie	exon	5532822	5532984	1000	-	.	gene_id "MSTRG.73884"; transcript_id "MSTRG.73884.127"; exon_number "8";
chr17	StringTie	exon	5533304	5533384	1000	-	.	gene_id "MSTRG.73884"; transcript_id "MSTRG.73884.127"; exon_number "9";
chr17	StringTie	exon	5533897	5533988	1000	-	.	gene_id "MSTRG.73884"; transcript_id "MSTRG.73884.127"; exon_number "10";
chr17	StringTie	exon	5536851	5536940	1000	-	.	gene_id "MSTRG.73884"; transcript_id "MSTRG.73884.127"; exon_number "11";
chr17	StringTie	exon	5539415	5539585	1000	-	.	gene_id "MSTRG.73884"; transcript_id "MSTRG.73884.127"; exon_number "12";
chr17	StringTie	exon	5541857	5542027	1000	-	.	gene_id "MSTRG.73884"; transcript_id "MSTRG.73884.127"; exon_number "13";
chr17	StringTie	exon	5553386	5553556	1000	-	.	gene_id "MSTRG.73884"; transcript_id "MSTRG.73884.127"; exon_number "14";
chr17	StringTie	exon	5558339	5560043	1000	-	.	gene_id "MSTRG.73884"; transcript_id "MSTRG.73884.127"; exon_number "15";
chr17	StringTie	exon	5581859	5582062	1000	-	.	gene_id "MSTRG.73884"; transcript_id "MSTRG.73884.127"; exon_number "16";
chr17	StringTie	exon	5582670	5582846	1000	-	.	gene_id "MSTRG.73884"; transcript_id "MSTRG.73884.127"; exon_number "17";
chr17	StringTie	exon	5583687	5584515	1000	-	.	gene_id "MSTRG.73884"; transcript_id "MSTRG.73884.127"; exon_number "18";
chr17	StringTie	transcript	5499427	5584647	1000	-	.	gene_id "MSTRG.73884"; transcript_id "MSTRG.73884.128";
chr17	StringTie	exon	5499427	5499950	1000	-	.	gene_id "MSTRG.73884"; transcript_id "MSTRG.73884.128"; exon_number "1";
chr17	StringTie	exon	5500031	5501872	1000	-	.	gene_id "MSTRG.73884"; transcript_id "MSTRG.73884.128"; exon_number "2";
chr17	StringTie	exon	5517746	5517887	1000	-	.	gene_id "MSTRG.73884"; transcript_id "MSTRG.73884.128"; exon_number "3";
chr17	StringTie	exon	5520881	5521012	1000	-	.	gene_id "MSTRG.73884"; transcript_id "MSTRG.73884.128"; exon_number "4";
chr17	StringTie	exon	5521481	5521786	1000	-	.	gene_id "MSTRG.73884"; transcript_id "MSTRG.73884.128"; exon_number "5";
chr17	StringTie	exon	5530481	5530704	1000	-	.	gene_id "MSTRG.73884"; transcript_id "MSTRG.73884.128"; exon_number "6";
chr17	StringTie	exon	5532822	5532984	1000	-	.	gene_id "MSTRG.73884"; transcript_id "MSTRG.73884.128"; exon_number "7";
chr17	StringTie	exon	5533304	5533384	1000	-	.	gene_id "MSTRG.73884"; transcript_id "MSTRG.73884.128"; exon_number "8";
chr17	StringTie	exon	5533897	5533988	1000	-	.	gene_id "MSTRG.73884"; transcript_id "MSTRG.73884.128"; exon_number "9";
chr17	StringTie	exon	5536851	5536940	1000	-	.	gene_id "MSTRG.73884"; transcript_id "MSTRG.73884.128"; exon_number "10";
chr17	StringTie	exon	5539415	5539585	1000	-	.	gene_id "MSTRG.73884"; transcript_id "MSTRG.73884.128"; exon_number "11";
chr17	StringTie	exon	5541857	5542027	1000	-	.	gene_id "MSTRG.73884"; transcript_id "MSTRG.73884.128"; exon_number "12";
chr17	StringTie	exon	5553386	5553556	1000	-	.	gene_id "MSTRG.73884"; transcript_id "MSTRG.73884.128"; exon_number "13";
chr17	StringTie	exon	5555105	5555180	1000	-	.	gene_id "MSTRG.73884"; transcript_id "MSTRG.73884.128"; exon_number "14";
chr17	StringTie	exon	5558339	5560043	1000	-	.	gene_id "MSTRG.73884"; transcript_id "MSTRG.73884.128"; exon_number "15";
chr17	StringTie	exon	5581859	5582062	1000	-	.	gene_id "MSTRG.73884"; transcript_id "MSTRG.73884.128"; exon_number "16";
chr17	StringTie	exon	5582670	5582846	1000	-	.	gene_id "MSTRG.73884"; transcript_id "MSTRG.73884.128"; exon_number "17";
chr17	StringTie	exon	5583687	5584647	1000	-	.	gene_id "MSTRG.73884"; transcript_id "MSTRG.73884.128"; exon_number "18";
chr17	StringTie	transcript	5499427	5586806	1000	-	.	gene_id "MSTRG.73884"; transcript_id "MSTRG.73884.129";
chr17	StringTie	exon	5499427	5499950	1000	-	.	gene_id "MSTRG.73884"; transcript_id "MSTRG.73884.129"; exon_number "1";
chr17	StringTie	exon	5500031	5501303	1000	-	.	gene_id "MSTRG.73884"; transcript_id "MSTRG.73884.129"; exon_number "2";
chr17	StringTie	exon	5501737	5503998	1000	-	.	gene_id "MSTRG.73884"; transcript_id "MSTRG.73884.129"; exon_number "3";
chr17	StringTie	exon	5514391	5515073	1000	-	.	gene_id "MSTRG.73884"; transcript_id "MSTRG.73884.129"; exon_number "4";
chr17	StringTie	exon	5515473	5515517	1000	-	.	gene_id "MSTRG.73884"; transcript_id "MSTRG.73884.129"; exon_number "5";
chr17	StringTie	exon	5517746	5517887	1000	-	.	gene_id "MSTRG.73884"; transcript_id "MSTRG.73884.129"; exon_number "6";
chr17	StringTie	exon	5520881	5521012	1000	-	.	gene_id "MSTRG.73884"; transcript_id "MSTRG.73884.129"; exon_number "7";
chr17	StringTie	exon	5521524	5521786	1000	-	.	gene_id "MSTRG.73884"; transcript_id "MSTRG.73884.129"; exon_number "8";
chr17	StringTie	exon	5530481	5530704	1000	-	.	gene_id "MSTRG.73884"; transcript_id "MSTRG.73884.129"; exon_number "9";
chr17	StringTie	exon	5532822	5532984	1000	-	.	gene_id "MSTRG.73884"; transcript_id "MSTRG.73884.129"; exon_number "10";
chr17	StringTie	exon	5533304	5533384	1000	-	.	gene_id "MSTRG.73884"; transcript_id "MSTRG.73884.129"; exon_number "11";
chr17	StringTie	exon	5533897	5533988	1000	-	.	gene_id "MSTRG.73884"; transcript_id "MSTRG.73884.129"; exon_number "12";
chr17	StringTie	exon	5536851	5536940	1000	-	.	gene_id "MSTRG.73884"; transcript_id "MSTRG.73884.129"; exon_number "13";
chr17	StringTie	exon	5539415	5539585	1000	-	.	gene_id "MSTRG.73884"; transcript_id "MSTRG.73884.129"; exon_number "14";
chr17	StringTie	exon	5541857	5542027	1000	-	.	gene_id "MSTRG.73884"; transcript_id "MSTRG.73884.129"; exon_number "15";
chr17	StringTie	exon	5553386	5553556	1000	-	.	gene_id "MSTRG.73884"; transcript_id "MSTRG.73884.129"; exon_number "16";
chr17	StringTie	exon	5558339	5560043	1000	-	.	gene_id "MSTRG.73884"; transcript_id "MSTRG.73884.129"; exon_number "17";
chr17	StringTie	exon	5581859	5582062	1000	-	.	gene_id "MSTRG.73884"; transcript_id "MSTRG.73884.129"; exon_number "18";
chr17	StringTie	exon	5582670	5582846	1000	-	.	gene_id "MSTRG.73884"; transcript_id "MSTRG.73884.129"; exon_number "19";
chr17	StringTie	exon	5583687	5584500	1000	-	.	gene_id "MSTRG.73884"; transcript_id "MSTRG.73884.129"; exon_number "20";
chr17	StringTie	exon	5585500	5585635	1000	-	.	gene_id "MSTRG.73884"; transcript_id "MSTRG.73884.129"; exon_number "21";
chr17	StringTie	exon	5586262	5586806	1000	-	.	gene_id "MSTRG.73884"; transcript_id "MSTRG.73884.129"; exon_number "22";
chr17	StringTie	transcript	5499337	5584590	1000	-	.	gene_id "MSTRG.73884"; transcript_id "MSTRG.73884.13";
chr17	StringTie	exon	5499337	5499950	1000	-	.	gene_id "MSTRG.73884"; transcript_id "MSTRG.73884.13"; exon_number "1";
chr17	StringTie	exon	5500031	5501303	1000	-	.	gene_id "MSTRG.73884"; transcript_id "MSTRG.73884.13"; exon_number "2";
chr17	StringTie	exon	5501737	5501872	1000	-	.	gene_id "MSTRG.73884"; transcript_id "MSTRG.73884.13"; exon_number "3";
chr17	StringTie	exon	5517746	5517887	1000	-	.	gene_id "MSTRG.73884"; transcript_id "MSTRG.73884.13"; exon_number "4";
chr17	StringTie	exon	5520881	5521012	1000	-	.	gene_id "MSTRG.73884"; transcript_id "MSTRG.73884.13"; exon_number "5";
chr17	StringTie	exon	5521524	5521786	1000	-	.	gene_id "MSTRG.73884"; transcript_id "MSTRG.73884.13"; exon_number "6";
chr17	StringTie	exon	5530481	5530704	1000	-	.	gene_id "MSTRG.73884"; transcript_id "MSTRG.73884.13"; exon_number "7";
chr17	StringTie	exon	5532822	5532984	1000	-	.	gene_id "MSTRG.73884"; transcript_id "MSTRG.73884.13"; exon_number "8";
chr17	StringTie	exon	5533304	5533384	1000	-	.	gene_id "MSTRG.73884"; transcript_id "MSTRG.73884.13"; exon_number "9";
chr17	StringTie	exon	5533897	5533988	1000	-	.	gene_id "MSTRG.73884"; transcript_id "MSTRG.73884.13"; exon_number "10";
chr17	StringTie	exon	5536851	5536940	1000	-	.	gene_id "MSTRG.73884"; transcript_id "MSTRG.73884.13"; exon_number "11";
chr17	StringTie	exon	5539415	5539585	1000	-	.	gene_id "MSTRG.73884"; transcript_id "MSTRG.73884.13"; exon_number "12";
chr17	StringTie	exon	5541857	5542027	1000	-	.	gene_id "MSTRG.73884"; transcript_id "MSTRG.73884.13"; exon_number "13";
chr17	StringTie	exon	5553386	5553556	1000	-	.	gene_id "MSTRG.73884"; transcript_id "MSTRG.73884.13"; exon_number "14";
chr17	StringTie	exon	5555105	5555180	1000	-	.	gene_id "MSTRG.73884"; transcript_id "MSTRG.73884.13"; exon_number "15";
chr17	StringTie	exon	5558339	5560043	1000	-	.	gene_id "MSTRG.73884"; transcript_id "MSTRG.73884.13"; exon_number "16";
chr17	StringTie	exon	5581859	5582062	1000	-	.	gene_id "MSTRG.73884"; transcript_id "MSTRG.73884.13"; exon_number "17";
chr17	StringTie	exon	5582670	5582821	1000	-	.	gene_id "MSTRG.73884"; transcript_id "MSTRG.73884.13"; exon_number "18";
chr17	StringTie	exon	5583687	5584590	1000	-	.	gene_id "MSTRG.73884"; transcript_id "MSTRG.73884.13"; exon_number "19";
chr17	StringTie	transcript	5499427	5584964	1000	-	.	gene_id "MSTRG.73884"; transcript_id "MSTRG.73884.130";
chr17	StringTie	exon	5499427	5499950	1000	-	.	gene_id "MSTRG.73884"; transcript_id "MSTRG.73884.130"; exon_number "1";
chr17	StringTie	exon	5500031	5501872	1000	-	.	gene_id "MSTRG.73884"; transcript_id "MSTRG.73884.130"; exon_number "2";
chr17	StringTie	exon	5514391	5515073	1000	-	.	gene_id "MSTRG.73884"; transcript_id "MSTRG.73884.130"; exon_number "3";
chr17	StringTie	exon	5515473	5515517	1000	-	.	gene_id "MSTRG.73884"; transcript_id "MSTRG.73884.130"; exon_number "4";
chr17	StringTie	exon	5517746	5517887	1000	-	.	gene_id "MSTRG.73884"; transcript_id "MSTRG.73884.130"; exon_number "5";
chr17	StringTie	exon	5521524	5521786	1000	-	.	gene_id "MSTRG.73884"; transcript_id "MSTRG.73884.130"; exon_number "6";
chr17	StringTie	exon	5530481	5530704	1000	-	.	gene_id "MSTRG.73884"; transcript_id "MSTRG.73884.130"; exon_number "7";
chr17	StringTie	exon	5532822	5532984	1000	-	.	gene_id "MSTRG.73884"; transcript_id "MSTRG.73884.130"; exon_number "8";
chr17	StringTie	exon	5533304	5533384	1000	-	.	gene_id "MSTRG.73884"; transcript_id "MSTRG.73884.130"; exon_number "9";
chr17	StringTie	exon	5533897	5533988	1000	-	.	gene_id "MSTRG.73884"; transcript_id "MSTRG.73884.130"; exon_number "10";
chr17	StringTie	exon	5536851	5536940	1000	-	.	gene_id "MSTRG.73884"; transcript_id "MSTRG.73884.130"; exon_number "11";
chr17	StringTie	exon	5539415	5539585	1000	-	.	gene_id "MSTRG.73884"; transcript_id "MSTRG.73884.130"; exon_number "12";
chr17	StringTie	exon	5541857	5542027	1000	-	.	gene_id "MSTRG.73884"; transcript_id "MSTRG.73884.130"; exon_number "13";
chr17	StringTie	exon	5553386	5553556	1000	-	.	gene_id "MSTRG.73884"; transcript_id "MSTRG.73884.130"; exon_number "14";
chr17	StringTie	exon	5558339	5560043	1000	-	.	gene_id "MSTRG.73884"; transcript_id "MSTRG.73884.130"; exon_number "15";
chr17	StringTie	exon	5581859	5582062	1000	-	.	gene_id "MSTRG.73884"; transcript_id "MSTRG.73884.130"; exon_number "16";
chr17	StringTie	exon	5582670	5582846	1000	-	.	gene_id "MSTRG.73884"; transcript_id "MSTRG.73884.130"; exon_number "17";
chr17	StringTie	exon	5583687	5584500	1000	-	.	gene_id "MSTRG.73884"; transcript_id "MSTRG.73884.130"; exon_number "18";
chr17	StringTie	exon	5584712	5584964	1000	-	.	gene_id "MSTRG.73884"; transcript_id "MSTRG.73884.130"; exon_number "19";
chr17	StringTie	transcript	5499427	5586569	1000	-	.	gene_id "MSTRG.73884"; transcript_id "MSTRG.73884.131";
chr17	StringTie	exon	5499427	5499950	1000	-	.	gene_id "MSTRG.73884"; transcript_id "MSTRG.73884.131"; exon_number "1";
chr17	StringTie	exon	5500031	5501872	1000	-	.	gene_id "MSTRG.73884"; transcript_id "MSTRG.73884.131"; exon_number "2";
chr17	StringTie	exon	5514391	5515073	1000	-	.	gene_id "MSTRG.73884"; transcript_id "MSTRG.73884.131"; exon_number "3";
chr17	StringTie	exon	5515473	5515517	1000	-	.	gene_id "MSTRG.73884"; transcript_id "MSTRG.73884.131"; exon_number "4";
chr17	StringTie	exon	5517746	5517887	1000	-	.	gene_id "MSTRG.73884"; transcript_id "MSTRG.73884.131"; exon_number "5";
chr17	StringTie	exon	5520881	5521012	1000	-	.	gene_id "MSTRG.73884"; transcript_id "MSTRG.73884.131"; exon_number "6";
chr17	StringTie	exon	5521524	5521786	1000	-	.	gene_id "MSTRG.73884"; transcript_id "MSTRG.73884.131"; exon_number "7";
chr17	StringTie	exon	5530481	5530704	1000	-	.	gene_id "MSTRG.73884"; transcript_id "MSTRG.73884.131"; exon_number "8";
chr17	StringTie	exon	5532822	5532984	1000	-	.	gene_id "MSTRG.73884"; transcript_id "MSTRG.73884.131"; exon_number "9";
chr17	StringTie	exon	5533304	5533384	1000	-	.	gene_id "MSTRG.73884"; transcript_id "MSTRG.73884.131"; exon_number "10";
chr17	StringTie	exon	5533897	5533988	1000	-	.	gene_id "MSTRG.73884"; transcript_id "MSTRG.73884.131"; exon_number "11";
chr17	StringTie	exon	5536851	5536940	1000	-	.	gene_id "MSTRG.73884"; transcript_id "MSTRG.73884.131"; exon_number "12";
chr17	StringTie	exon	5539415	5539585	1000	-	.	gene_id "MSTRG.73884"; transcript_id "MSTRG.73884.131"; exon_number "13";
chr17	StringTie	exon	5541857	5542027	1000	-	.	gene_id "MSTRG.73884"; transcript_id "MSTRG.73884.131"; exon_number "14";
chr17	StringTie	exon	5553386	5553556	1000	-	.	gene_id "MSTRG.73884"; transcript_id "MSTRG.73884.131"; exon_number "15";
chr17	StringTie	exon	5558339	5560043	1000	-	.	gene_id "MSTRG.73884"; transcript_id "MSTRG.73884.131"; exon_number "16";
chr17	StringTie	exon	5581859	5582062	1000	-	.	gene_id "MSTRG.73884"; transcript_id "MSTRG.73884.131"; exon_number "17";
chr17	StringTie	exon	5582670	5582821	1000	-	.	gene_id "MSTRG.73884"; transcript_id "MSTRG.73884.131"; exon_number "18";
chr17	StringTie	exon	5583687	5585635	1000	-	.	gene_id "MSTRG.73884"; transcript_id "MSTRG.73884.131"; exon_number "19";
chr17	StringTie	exon	5586262	5586569	1000	-	.	gene_id "MSTRG.73884"; transcript_id "MSTRG.73884.131"; exon_number "20";
chr17	StringTie	transcript	5499427	5584500	1000	-	.	gene_id "MSTRG.73884"; transcript_id "MSTRG.73884.132";
chr17	StringTie	exon	5499427	5499950	1000	-	.	gene_id "MSTRG.73884"; transcript_id "MSTRG.73884.132"; exon_number "1";
chr17	StringTie	exon	5500031	5501303	1000	-	.	gene_id "MSTRG.73884"; transcript_id "MSTRG.73884.132"; exon_number "2";
chr17	StringTie	exon	5501737	5501872	1000	-	.	gene_id "MSTRG.73884"; transcript_id "MSTRG.73884.132"; exon_number "3";
chr17	StringTie	exon	5514391	5515044	1000	-	.	gene_id "MSTRG.73884"; transcript_id "MSTRG.73884.132"; exon_number "4";
chr17	StringTie	exon	5515473	5515517	1000	-	.	gene_id "MSTRG.73884"; transcript_id "MSTRG.73884.132"; exon_number "5";
chr17	StringTie	exon	5517746	5517887	1000	-	.	gene_id "MSTRG.73884"; transcript_id "MSTRG.73884.132"; exon_number "6";
chr17	StringTie	exon	5521524	5521786	1000	-	.	gene_id "MSTRG.73884"; transcript_id "MSTRG.73884.132"; exon_number "7";
chr17	StringTie	exon	5530481	5530704	1000	-	.	gene_id "MSTRG.73884"; transcript_id "MSTRG.73884.132"; exon_number "8";
chr17	StringTie	exon	5532822	5532984	1000	-	.	gene_id "MSTRG.73884"; transcript_id "MSTRG.73884.132"; exon_number "9";
chr17	StringTie	exon	5533292	5533384	1000	-	.	gene_id "MSTRG.73884"; transcript_id "MSTRG.73884.132"; exon_number "10";
chr17	StringTie	exon	5533897	5533988	1000	-	.	gene_id "MSTRG.73884"; transcript_id "MSTRG.73884.132"; exon_number "11";
chr17	StringTie	exon	5536851	5536940	1000	-	.	gene_id "MSTRG.73884"; transcript_id "MSTRG.73884.132"; exon_number "12";
chr17	StringTie	exon	5539415	5539585	1000	-	.	gene_id "MSTRG.73884"; transcript_id "MSTRG.73884.132"; exon_number "13";
chr17	StringTie	exon	5541857	5542027	1000	-	.	gene_id "MSTRG.73884"; transcript_id "MSTRG.73884.132"; exon_number "14";
chr17	StringTie	exon	5553386	5553556	1000	-	.	gene_id "MSTRG.73884"; transcript_id "MSTRG.73884.132"; exon_number "15";
chr17	StringTie	exon	5558339	5560043	1000	-	.	gene_id "MSTRG.73884"; transcript_id "MSTRG.73884.132"; exon_number "16";
chr17	StringTie	exon	5581859	5582062	1000	-	.	gene_id "MSTRG.73884"; transcript_id "MSTRG.73884.132"; exon_number "17";
chr17	StringTie	exon	5582670	5582846	1000	-	.	gene_id "MSTRG.73884"; transcript_id "MSTRG.73884.132"; exon_number "18";
chr17	StringTie	exon	5583687	5584500	1000	-	.	gene_id "MSTRG.73884"; transcript_id "MSTRG.73884.132"; exon_number "19";
chr17	StringTie	transcript	5499427	5553546	1000	-	.	gene_id "MSTRG.73884"; transcript_id "MSTRG.73884.133";
chr17	StringTie	exon	5499427	5499950	1000	-	.	gene_id "MSTRG.73884"; transcript_id "MSTRG.73884.133"; exon_number "1";
chr17	StringTie	exon	5500031	5501303	1000	-	.	gene_id "MSTRG.73884"; transcript_id "MSTRG.73884.133"; exon_number "2";
chr17	StringTie	exon	5501737	5501872	1000	-	.	gene_id "MSTRG.73884"; transcript_id "MSTRG.73884.133"; exon_number "3";
chr17	StringTie	exon	5517746	5517887	1000	-	.	gene_id "MSTRG.73884"; transcript_id "MSTRG.73884.133"; exon_number "4";
chr17	StringTie	exon	5521524	5521786	1000	-	.	gene_id "MSTRG.73884"; transcript_id "MSTRG.73884.133"; exon_number "5";
chr17	StringTie	exon	5530481	5530704	1000	-	.	gene_id "MSTRG.73884"; transcript_id "MSTRG.73884.133"; exon_number "6";
chr17	StringTie	exon	5532822	5532984	1000	-	.	gene_id "MSTRG.73884"; transcript_id "MSTRG.73884.133"; exon_number "7";
chr17	StringTie	exon	5539415	5539585	1000	-	.	gene_id "MSTRG.73884"; transcript_id "MSTRG.73884.133"; exon_number "8";
chr17	StringTie	exon	5541857	5542027	1000	-	.	gene_id "MSTRG.73884"; transcript_id "MSTRG.73884.133"; exon_number "9";
chr17	StringTie	exon	5553386	5553546	1000	-	.	gene_id "MSTRG.73884"; transcript_id "MSTRG.73884.133"; exon_number "10";
chr17	StringTie	transcript	5499427	5560037	1000	-	.	gene_id "MSTRG.73884"; transcript_id "MSTRG.73884.134";
chr17	StringTie	exon	5499427	5499950	1000	-	.	gene_id "MSTRG.73884"; transcript_id "MSTRG.73884.134"; exon_number "1";
chr17	StringTie	exon	5500031	5501872	1000	-	.	gene_id "MSTRG.73884"; transcript_id "MSTRG.73884.134"; exon_number "2";
chr17	StringTie	exon	5517746	5517887	1000	-	.	gene_id "MSTRG.73884"; transcript_id "MSTRG.73884.134"; exon_number "3";
chr17	StringTie	exon	5521524	5521786	1000	-	.	gene_id "MSTRG.73884"; transcript_id "MSTRG.73884.134"; exon_number "4";
chr17	StringTie	exon	5530481	5530704	1000	-	.	gene_id "MSTRG.73884"; transcript_id "MSTRG.73884.134"; exon_number "5";
chr17	StringTie	exon	5532822	5532984	1000	-	.	gene_id "MSTRG.73884"; transcript_id "MSTRG.73884.134"; exon_number "6";
chr17	StringTie	exon	5539415	5539585	1000	-	.	gene_id "MSTRG.73884"; transcript_id "MSTRG.73884.134"; exon_number "7";
chr17	StringTie	exon	5541857	5542027	1000	-	.	gene_id "MSTRG.73884"; transcript_id "MSTRG.73884.134"; exon_number "8";
chr17	StringTie	exon	5553386	5553556	1000	-	.	gene_id "MSTRG.73884"; transcript_id "MSTRG.73884.134"; exon_number "9";
chr17	StringTie	exon	5558339	5560037	1000	-	.	gene_id "MSTRG.73884"; transcript_id "MSTRG.73884.134"; exon_number "10";
chr17	StringTie	transcript	5499427	5540442	1000	-	.	gene_id "MSTRG.73884"; transcript_id "MSTRG.73884.135";
chr17	StringTie	exon	5499427	5499950	1000	-	.	gene_id "MSTRG.73884"; transcript_id "MSTRG.73884.135"; exon_number "1";
chr17	StringTie	exon	5500031	5501303	1000	-	.	gene_id "MSTRG.73884"; transcript_id "MSTRG.73884.135"; exon_number "2";
chr17	StringTie	exon	5501737	5501872	1000	-	.	gene_id "MSTRG.73884"; transcript_id "MSTRG.73884.135"; exon_number "3";
chr17	StringTie	exon	5517746	5517887	1000	-	.	gene_id "MSTRG.73884"; transcript_id "MSTRG.73884.135"; exon_number "4";
chr17	StringTie	exon	5520881	5521012	1000	-	.	gene_id "MSTRG.73884"; transcript_id "MSTRG.73884.135"; exon_number "5";
chr17	StringTie	exon	5521524	5521786	1000	-	.	gene_id "MSTRG.73884"; transcript_id "MSTRG.73884.135"; exon_number "6";
chr17	StringTie	exon	5530481	5530704	1000	-	.	gene_id "MSTRG.73884"; transcript_id "MSTRG.73884.135"; exon_number "7";
chr17	StringTie	exon	5532822	5532984	1000	-	.	gene_id "MSTRG.73884"; transcript_id "MSTRG.73884.135"; exon_number "8";
chr17	StringTie	exon	5533292	5533384	1000	-	.	gene_id "MSTRG.73884"; transcript_id "MSTRG.73884.135"; exon_number "9";
chr17	StringTie	exon	5536851	5536940	1000	-	.	gene_id "MSTRG.73884"; transcript_id "MSTRG.73884.135"; exon_number "10";
chr17	StringTie	exon	5539415	5540442	1000	-	.	gene_id "MSTRG.73884"; transcript_id "MSTRG.73884.135"; exon_number "11";
chr17	StringTie	transcript	5499427	5542739	1000	-	.	gene_id "MSTRG.73884"; transcript_id "MSTRG.73884.136";
chr17	StringTie	exon	5499427	5499950	1000	-	.	gene_id "MSTRG.73884"; transcript_id "MSTRG.73884.136"; exon_number "1";
chr17	StringTie	exon	5500031	5501235	1000	-	.	gene_id "MSTRG.73884"; transcript_id "MSTRG.73884.136"; exon_number "2";
chr17	StringTie	exon	5501737	5501872	1000	-	.	gene_id "MSTRG.73884"; transcript_id "MSTRG.73884.136"; exon_number "3";
chr17	StringTie	exon	5517746	5517887	1000	-	.	gene_id "MSTRG.73884"; transcript_id "MSTRG.73884.136"; exon_number "4";
chr17	StringTie	exon	5521524	5521786	1000	-	.	gene_id "MSTRG.73884"; transcript_id "MSTRG.73884.136"; exon_number "5";
chr17	StringTie	exon	5530481	5530704	1000	-	.	gene_id "MSTRG.73884"; transcript_id "MSTRG.73884.136"; exon_number "6";
chr17	StringTie	exon	5532822	5532984	1000	-	.	gene_id "MSTRG.73884"; transcript_id "MSTRG.73884.136"; exon_number "7";
chr17	StringTie	exon	5533304	5533384	1000	-	.	gene_id "MSTRG.73884"; transcript_id "MSTRG.73884.136"; exon_number "8";
chr17	StringTie	exon	5533897	5533988	1000	-	.	gene_id "MSTRG.73884"; transcript_id "MSTRG.73884.136"; exon_number "9";
chr17	StringTie	exon	5536851	5536940	1000	-	.	gene_id "MSTRG.73884"; transcript_id "MSTRG.73884.136"; exon_number "10";
chr17	StringTie	exon	5539415	5542739	1000	-	.	gene_id "MSTRG.73884"; transcript_id "MSTRG.73884.136"; exon_number "11";
chr17	StringTie	transcript	5499427	5560024	1000	-	.	gene_id "MSTRG.73884"; transcript_id "MSTRG.73884.137";
chr17	StringTie	exon	5499427	5500112	1000	-	.	gene_id "MSTRG.73884"; transcript_id "MSTRG.73884.137"; exon_number "1";
chr17	StringTie	exon	5501737	5501872	1000	-	.	gene_id "MSTRG.73884"; transcript_id "MSTRG.73884.137"; exon_number "2";
chr17	StringTie	exon	5517746	5517887	1000	-	.	gene_id "MSTRG.73884"; transcript_id "MSTRG.73884.137"; exon_number "3";
chr17	StringTie	exon	5530481	5530704	1000	-	.	gene_id "MSTRG.73884"; transcript_id "MSTRG.73884.137"; exon_number "4";
chr17	StringTie	exon	5532822	5532984	1000	-	.	gene_id "MSTRG.73884"; transcript_id "MSTRG.73884.137"; exon_number "5";
chr17	StringTie	exon	5533304	5533384	1000	-	.	gene_id "MSTRG.73884"; transcript_id "MSTRG.73884.137"; exon_number "6";
chr17	StringTie	exon	5533897	5533988	1000	-	.	gene_id "MSTRG.73884"; transcript_id "MSTRG.73884.137"; exon_number "7";
chr17	StringTie	exon	5536851	5536940	1000	-	.	gene_id "MSTRG.73884"; transcript_id "MSTRG.73884.137"; exon_number "8";
chr17	StringTie	exon	5539415	5539585	1000	-	.	gene_id "MSTRG.73884"; transcript_id "MSTRG.73884.137"; exon_number "9";
chr17	StringTie	exon	5541857	5542027	1000	-	.	gene_id "MSTRG.73884"; transcript_id "MSTRG.73884.137"; exon_number "10";
chr17	StringTie	exon	5553386	5553556	1000	-	.	gene_id "MSTRG.73884"; transcript_id "MSTRG.73884.137"; exon_number "11";
chr17	StringTie	exon	5558339	5560024	1000	-	.	gene_id "MSTRG.73884"; transcript_id "MSTRG.73884.137"; exon_number "12";
chr17	StringTie	transcript	5499427	5560043	1000	-	.	gene_id "MSTRG.73884"; transcript_id "MSTRG.73884.138";
chr17	StringTie	exon	5499427	5499950	1000	-	.	gene_id "MSTRG.73884"; transcript_id "MSTRG.73884.138"; exon_number "1";
chr17	StringTie	exon	5500031	5501872	1000	-	.	gene_id "MSTRG.73884"; transcript_id "MSTRG.73884.138"; exon_number "2";
chr17	StringTie	exon	5517746	5517887	1000	-	.	gene_id "MSTRG.73884"; transcript_id "MSTRG.73884.138"; exon_number "3";
chr17	StringTie	exon	5521524	5521786	1000	-	.	gene_id "MSTRG.73884"; transcript_id "MSTRG.73884.138"; exon_number "4";
chr17	StringTie	exon	5530481	5530704	1000	-	.	gene_id "MSTRG.73884"; transcript_id "MSTRG.73884.138"; exon_number "5";
chr17	StringTie	exon	5532822	5532984	1000	-	.	gene_id "MSTRG.73884"; transcript_id "MSTRG.73884.138"; exon_number "6";
chr17	StringTie	exon	5533292	5533384	1000	-	.	gene_id "MSTRG.73884"; transcript_id "MSTRG.73884.138"; exon_number "7";
chr17	StringTie	exon	5536851	5536940	1000	-	.	gene_id "MSTRG.73884"; transcript_id "MSTRG.73884.138"; exon_number "8";
chr17	StringTie	exon	5539415	5539585	1000	-	.	gene_id "MSTRG.73884"; transcript_id "MSTRG.73884.138"; exon_number "9";
chr17	StringTie	exon	5541857	5542027	1000	-	.	gene_id "MSTRG.73884"; transcript_id "MSTRG.73884.138"; exon_number "10";
chr17	StringTie	exon	5553386	5553556	1000	-	.	gene_id "MSTRG.73884"; transcript_id "MSTRG.73884.138"; exon_number "11";
chr17	StringTie	exon	5558339	5560043	1000	-	.	gene_id "MSTRG.73884"; transcript_id "MSTRG.73884.138"; exon_number "12";
chr17	StringTie	transcript	5499427	5560045	1000	-	.	gene_id "MSTRG.73884"; transcript_id "MSTRG.73884.139";
chr17	StringTie	exon	5499427	5499950	1000	-	.	gene_id "MSTRG.73884"; transcript_id "MSTRG.73884.139"; exon_number "1";
chr17	StringTie	exon	5500031	5501872	1000	-	.	gene_id "MSTRG.73884"; transcript_id "MSTRG.73884.139"; exon_number "2";
chr17	StringTie	exon	5517746	5517887	1000	-	.	gene_id "MSTRG.73884"; transcript_id "MSTRG.73884.139"; exon_number "3";
chr17	StringTie	exon	5521524	5521786	1000	-	.	gene_id "MSTRG.73884"; transcript_id "MSTRG.73884.139"; exon_number "4";
chr17	StringTie	exon	5530481	5530704	1000	-	.	gene_id "MSTRG.73884"; transcript_id "MSTRG.73884.139"; exon_number "5";
chr17	StringTie	exon	5532822	5532984	1000	-	.	gene_id "MSTRG.73884"; transcript_id "MSTRG.73884.139"; exon_number "6";
chr17	StringTie	exon	5533304	5533384	1000	-	.	gene_id "MSTRG.73884"; transcript_id "MSTRG.73884.139"; exon_number "7";
chr17	StringTie	exon	5533897	5533988	1000	-	.	gene_id "MSTRG.73884"; transcript_id "MSTRG.73884.139"; exon_number "8";
chr17	StringTie	exon	5536851	5536940	1000	-	.	gene_id "MSTRG.73884"; transcript_id "MSTRG.73884.139"; exon_number "9";
chr17	StringTie	exon	5539415	5539585	1000	-	.	gene_id "MSTRG.73884"; transcript_id "MSTRG.73884.139"; exon_number "10";
chr17	StringTie	exon	5541857	5542027	1000	-	.	gene_id "MSTRG.73884"; transcript_id "MSTRG.73884.139"; exon_number "11";
chr17	StringTie	exon	5553386	5553498	1000	-	.	gene_id "MSTRG.73884"; transcript_id "MSTRG.73884.139"; exon_number "12";
chr17	StringTie	exon	5558339	5560045	1000	-	.	gene_id "MSTRG.73884"; transcript_id "MSTRG.73884.139"; exon_number "13";
chr17	StringTie	transcript	5499339	5584507	1000	-	.	gene_id "MSTRG.73884"; transcript_id "MSTRG.73884.14";
chr17	StringTie	exon	5499339	5499950	1000	-	.	gene_id "MSTRG.73884"; transcript_id "MSTRG.73884.14"; exon_number "1";
chr17	StringTie	exon	5500031	5501872	1000	-	.	gene_id "MSTRG.73884"; transcript_id "MSTRG.73884.14"; exon_number "2";
chr17	StringTie	exon	5515473	5515517	1000	-	.	gene_id "MSTRG.73884"; transcript_id "MSTRG.73884.14"; exon_number "3";
chr17	StringTie	exon	5517746	5517887	1000	-	.	gene_id "MSTRG.73884"; transcript_id "MSTRG.73884.14"; exon_number "4";
chr17	StringTie	exon	5520881	5521012	1000	-	.	gene_id "MSTRG.73884"; transcript_id "MSTRG.73884.14"; exon_number "5";
chr17	StringTie	exon	5521524	5521786	1000	-	.	gene_id "MSTRG.73884"; transcript_id "MSTRG.73884.14"; exon_number "6";
chr17	StringTie	exon	5530481	5530704	1000	-	.	gene_id "MSTRG.73884"; transcript_id "MSTRG.73884.14"; exon_number "7";
chr17	StringTie	exon	5532822	5532984	1000	-	.	gene_id "MSTRG.73884"; transcript_id "MSTRG.73884.14"; exon_number "8";
chr17	StringTie	exon	5533304	5533384	1000	-	.	gene_id "MSTRG.73884"; transcript_id "MSTRG.73884.14"; exon_number "9";
chr17	StringTie	exon	5533897	5533988	1000	-	.	gene_id "MSTRG.73884"; transcript_id "MSTRG.73884.14"; exon_number "10";
chr17	StringTie	exon	5536851	5536940	1000	-	.	gene_id "MSTRG.73884"; transcript_id "MSTRG.73884.14"; exon_number "11";
chr17	StringTie	exon	5539415	5539585	1000	-	.	gene_id "MSTRG.73884"; transcript_id "MSTRG.73884.14"; exon_number "12";
chr17	StringTie	exon	5541857	5542027	1000	-	.	gene_id "MSTRG.73884"; transcript_id "MSTRG.73884.14"; exon_number "13";
chr17	StringTie	exon	5553386	5553556	1000	-	.	gene_id "MSTRG.73884"; transcript_id "MSTRG.73884.14"; exon_number "14";
chr17	StringTie	exon	5558339	5560043	1000	-	.	gene_id "MSTRG.73884"; transcript_id "MSTRG.73884.14"; exon_number "15";
chr17	StringTie	exon	5581859	5582062	1000	-	.	gene_id "MSTRG.73884"; transcript_id "MSTRG.73884.14"; exon_number "16";
chr17	StringTie	exon	5582670	5582846	1000	-	.	gene_id "MSTRG.73884"; transcript_id "MSTRG.73884.14"; exon_number "17";
chr17	StringTie	exon	5583687	5583959	1000	-	.	gene_id "MSTRG.73884"; transcript_id "MSTRG.73884.14"; exon_number "18";
chr17	StringTie	exon	5584293	5584507	1000	-	.	gene_id "MSTRG.73884"; transcript_id "MSTRG.73884.14"; exon_number "19";
chr17	StringTie	transcript	5499427	5582062	1000	-	.	gene_id "MSTRG.73884"; transcript_id "MSTRG.73884.140";
chr17	StringTie	exon	5499427	5499950	1000	-	.	gene_id "MSTRG.73884"; transcript_id "MSTRG.73884.140"; exon_number "1";
chr17	StringTie	exon	5500031	5501872	1000	-	.	gene_id "MSTRG.73884"; transcript_id "MSTRG.73884.140"; exon_number "2";
chr17	StringTie	exon	5517746	5517887	1000	-	.	gene_id "MSTRG.73884"; transcript_id "MSTRG.73884.140"; exon_number "3";
chr17	StringTie	exon	5521524	5521786	1000	-	.	gene_id "MSTRG.73884"; transcript_id "MSTRG.73884.140"; exon_number "4";
chr17	StringTie	exon	5530481	5530704	1000	-	.	gene_id "MSTRG.73884"; transcript_id "MSTRG.73884.140"; exon_number "5";
chr17	StringTie	exon	5532822	5532984	1000	-	.	gene_id "MSTRG.73884"; transcript_id "MSTRG.73884.140"; exon_number "6";
chr17	StringTie	exon	5533304	5533384	1000	-	.	gene_id "MSTRG.73884"; transcript_id "MSTRG.73884.140"; exon_number "7";
chr17	StringTie	exon	5533897	5533988	1000	-	.	gene_id "MSTRG.73884"; transcript_id "MSTRG.73884.140"; exon_number "8";
chr17	StringTie	exon	5539415	5539585	1000	-	.	gene_id "MSTRG.73884"; transcript_id "MSTRG.73884.140"; exon_number "9";
chr17	StringTie	exon	5541857	5542027	1000	-	.	gene_id "MSTRG.73884"; transcript_id "MSTRG.73884.140"; exon_number "10";
chr17	StringTie	exon	5553386	5553556	1000	-	.	gene_id "MSTRG.73884"; transcript_id "MSTRG.73884.140"; exon_number "11";
chr17	StringTie	exon	5558339	5560043	1000	-	.	gene_id "MSTRG.73884"; transcript_id "MSTRG.73884.140"; exon_number "12";
chr17	StringTie	exon	5581859	5582062	1000	-	.	gene_id "MSTRG.73884"; transcript_id "MSTRG.73884.140"; exon_number "13";
chr17	StringTie	transcript	5499427	5560096	1000	-	.	gene_id "MSTRG.73884"; transcript_id "MSTRG.73884.141";
chr17	StringTie	exon	5499427	5499950	1000	-	.	gene_id "MSTRG.73884"; transcript_id "MSTRG.73884.141"; exon_number "1";
chr17	StringTie	exon	5500031	5501872	1000	-	.	gene_id "MSTRG.73884"; transcript_id "MSTRG.73884.141"; exon_number "2";
chr17	StringTie	exon	5517746	5517887	1000	-	.	gene_id "MSTRG.73884"; transcript_id "MSTRG.73884.141"; exon_number "3";
chr17	StringTie	exon	5521524	5521786	1000	-	.	gene_id "MSTRG.73884"; transcript_id "MSTRG.73884.141"; exon_number "4";
chr17	StringTie	exon	5530481	5530704	1000	-	.	gene_id "MSTRG.73884"; transcript_id "MSTRG.73884.141"; exon_number "5";
chr17	StringTie	exon	5532822	5532984	1000	-	.	gene_id "MSTRG.73884"; transcript_id "MSTRG.73884.141"; exon_number "6";
chr17	StringTie	exon	5533292	5533384	1000	-	.	gene_id "MSTRG.73884"; transcript_id "MSTRG.73884.141"; exon_number "7";
chr17	StringTie	exon	5536851	5536940	1000	-	.	gene_id "MSTRG.73884"; transcript_id "MSTRG.73884.141"; exon_number "8";
chr17	StringTie	exon	5539415	5539585	1000	-	.	gene_id "MSTRG.73884"; transcript_id "MSTRG.73884.141"; exon_number "9";
chr17	StringTie	exon	5541857	5542027	1000	-	.	gene_id "MSTRG.73884"; transcript_id "MSTRG.73884.141"; exon_number "10";
chr17	StringTie	exon	5553386	5553556	1000	-	.	gene_id "MSTRG.73884"; transcript_id "MSTRG.73884.141"; exon_number "11";
chr17	StringTie	exon	5555105	5555180	1000	-	.	gene_id "MSTRG.73884"; transcript_id "MSTRG.73884.141"; exon_number "12";
chr17	StringTie	exon	5558339	5560096	1000	-	.	gene_id "MSTRG.73884"; transcript_id "MSTRG.73884.141"; exon_number "13";
chr17	StringTie	transcript	5499427	5560045	1000	-	.	gene_id "MSTRG.73884"; transcript_id "MSTRG.73884.142";
chr17	StringTie	exon	5499427	5499950	1000	-	.	gene_id "MSTRG.73884"; transcript_id "MSTRG.73884.142"; exon_number "1";
chr17	StringTie	exon	5500031	5501872	1000	-	.	gene_id "MSTRG.73884"; transcript_id "MSTRG.73884.142"; exon_number "2";
chr17	StringTie	exon	5515473	5515517	1000	-	.	gene_id "MSTRG.73884"; transcript_id "MSTRG.73884.142"; exon_number "3";
chr17	StringTie	exon	5517746	5517887	1000	-	.	gene_id "MSTRG.73884"; transcript_id "MSTRG.73884.142"; exon_number "4";
chr17	StringTie	exon	5520881	5521012	1000	-	.	gene_id "MSTRG.73884"; transcript_id "MSTRG.73884.142"; exon_number "5";
chr17	StringTie	exon	5521524	5521786	1000	-	.	gene_id "MSTRG.73884"; transcript_id "MSTRG.73884.142"; exon_number "6";
chr17	StringTie	exon	5530481	5530704	1000	-	.	gene_id "MSTRG.73884"; transcript_id "MSTRG.73884.142"; exon_number "7";
chr17	StringTie	exon	5532822	5532984	1000	-	.	gene_id "MSTRG.73884"; transcript_id "MSTRG.73884.142"; exon_number "8";
chr17	StringTie	exon	5533304	5533384	1000	-	.	gene_id "MSTRG.73884"; transcript_id "MSTRG.73884.142"; exon_number "9";
chr17	StringTie	exon	5536851	5536940	1000	-	.	gene_id "MSTRG.73884"; transcript_id "MSTRG.73884.142"; exon_number "10";
chr17	StringTie	exon	5539415	5539585	1000	-	.	gene_id "MSTRG.73884"; transcript_id "MSTRG.73884.142"; exon_number "11";
chr17	StringTie	exon	5541857	5542027	1000	-	.	gene_id "MSTRG.73884"; transcript_id "MSTRG.73884.142"; exon_number "12";
chr17	StringTie	exon	5553386	5553556	1000	-	.	gene_id "MSTRG.73884"; transcript_id "MSTRG.73884.142"; exon_number "13";
chr17	StringTie	exon	5558339	5560045	1000	-	.	gene_id "MSTRG.73884"; transcript_id "MSTRG.73884.142"; exon_number "14";
chr17	StringTie	transcript	5499427	5560045	1000	-	.	gene_id "MSTRG.73884"; transcript_id "MSTRG.73884.143";
chr17	StringTie	exon	5499427	5499950	1000	-	.	gene_id "MSTRG.73884"; transcript_id "MSTRG.73884.143"; exon_number "1";
chr17	StringTie	exon	5500031	5501872	1000	-	.	gene_id "MSTRG.73884"; transcript_id "MSTRG.73884.143"; exon_number "2";
chr17	StringTie	exon	5517746	5517887	1000	-	.	gene_id "MSTRG.73884"; transcript_id "MSTRG.73884.143"; exon_number "3";
chr17	StringTie	exon	5520881	5521012	1000	-	.	gene_id "MSTRG.73884"; transcript_id "MSTRG.73884.143"; exon_number "4";
chr17	StringTie	exon	5521524	5521786	1000	-	.	gene_id "MSTRG.73884"; transcript_id "MSTRG.73884.143"; exon_number "5";
chr17	StringTie	exon	5530481	5530702	1000	-	.	gene_id "MSTRG.73884"; transcript_id "MSTRG.73884.143"; exon_number "6";
chr17	StringTie	exon	5532822	5532984	1000	-	.	gene_id "MSTRG.73884"; transcript_id "MSTRG.73884.143"; exon_number "7";
chr17	StringTie	exon	5533304	5533384	1000	-	.	gene_id "MSTRG.73884"; transcript_id "MSTRG.73884.143"; exon_number "8";
chr17	StringTie	exon	5533897	5533988	1000	-	.	gene_id "MSTRG.73884"; transcript_id "MSTRG.73884.143"; exon_number "9";
chr17	StringTie	exon	5536851	5536940	1000	-	.	gene_id "MSTRG.73884"; transcript_id "MSTRG.73884.143"; exon_number "10";
chr17	StringTie	exon	5539415	5539585	1000	-	.	gene_id "MSTRG.73884"; transcript_id "MSTRG.73884.143"; exon_number "11";
chr17	StringTie	exon	5541857	5542027	1000	-	.	gene_id "MSTRG.73884"; transcript_id "MSTRG.73884.143"; exon_number "12";
chr17	StringTie	exon	5553386	5553556	1000	-	.	gene_id "MSTRG.73884"; transcript_id "MSTRG.73884.143"; exon_number "13";
chr17	StringTie	exon	5558339	5560045	1000	-	.	gene_id "MSTRG.73884"; transcript_id "MSTRG.73884.143"; exon_number "14";
chr17	StringTie	transcript	5499427	5560782	1000	-	.	gene_id "MSTRG.73884"; transcript_id "MSTRG.73884.144";
chr17	StringTie	exon	5499427	5499950	1000	-	.	gene_id "MSTRG.73884"; transcript_id "MSTRG.73884.144"; exon_number "1";
chr17	StringTie	exon	5500031	5501303	1000	-	.	gene_id "MSTRG.73884"; transcript_id "MSTRG.73884.144"; exon_number "2";
chr17	StringTie	exon	5501737	5501872	1000	-	.	gene_id "MSTRG.73884"; transcript_id "MSTRG.73884.144"; exon_number "3";
chr17	StringTie	exon	5517746	5517887	1000	-	.	gene_id "MSTRG.73884"; transcript_id "MSTRG.73884.144"; exon_number "4";
chr17	StringTie	exon	5520881	5521012	1000	-	.	gene_id "MSTRG.73884"; transcript_id "MSTRG.73884.144"; exon_number "5";
chr17	StringTie	exon	5521524	5521786	1000	-	.	gene_id "MSTRG.73884"; transcript_id "MSTRG.73884.144"; exon_number "6";
chr17	StringTie	exon	5530481	5530704	1000	-	.	gene_id "MSTRG.73884"; transcript_id "MSTRG.73884.144"; exon_number "7";
chr17	StringTie	exon	5532822	5532984	1000	-	.	gene_id "MSTRG.73884"; transcript_id "MSTRG.73884.144"; exon_number "8";
chr17	StringTie	exon	5533304	5533988	1000	-	.	gene_id "MSTRG.73884"; transcript_id "MSTRG.73884.144"; exon_number "9";
chr17	StringTie	exon	5539415	5539690	1000	-	.	gene_id "MSTRG.73884"; transcript_id "MSTRG.73884.144"; exon_number "10";
chr17	StringTie	exon	5541857	5542027	1000	-	.	gene_id "MSTRG.73884"; transcript_id "MSTRG.73884.144"; exon_number "11";
chr17	StringTie	exon	5553386	5553556	1000	-	.	gene_id "MSTRG.73884"; transcript_id "MSTRG.73884.144"; exon_number "12";
chr17	StringTie	exon	5558339	5560043	1000	-	.	gene_id "MSTRG.73884"; transcript_id "MSTRG.73884.144"; exon_number "13";
chr17	StringTie	exon	5560684	5560782	1000	-	.	gene_id "MSTRG.73884"; transcript_id "MSTRG.73884.144"; exon_number "14";
chr17	StringTie	transcript	5499427	5560045	1000	-	.	gene_id "MSTRG.73884"; transcript_id "MSTRG.73884.145";
chr17	StringTie	exon	5499427	5499950	1000	-	.	gene_id "MSTRG.73884"; transcript_id "MSTRG.73884.145"; exon_number "1";
chr17	StringTie	exon	5500031	5501303	1000	-	.	gene_id "MSTRG.73884"; transcript_id "MSTRG.73884.145"; exon_number "2";
chr17	StringTie	exon	5501737	5501872	1000	-	.	gene_id "MSTRG.73884"; transcript_id "MSTRG.73884.145"; exon_number "3";
chr17	StringTie	exon	5517746	5517887	1000	-	.	gene_id "MSTRG.73884"; transcript_id "MSTRG.73884.145"; exon_number "4";
chr17	StringTie	exon	5521524	5521786	1000	-	.	gene_id "MSTRG.73884"; transcript_id "MSTRG.73884.145"; exon_number "5";
chr17	StringTie	exon	5530481	5530704	1000	-	.	gene_id "MSTRG.73884"; transcript_id "MSTRG.73884.145"; exon_number "6";
chr17	StringTie	exon	5532822	5532984	1000	-	.	gene_id "MSTRG.73884"; transcript_id "MSTRG.73884.145"; exon_number "7";
chr17	StringTie	exon	5533292	5533384	1000	-	.	gene_id "MSTRG.73884"; transcript_id "MSTRG.73884.145"; exon_number "8";
chr17	StringTie	exon	5533897	5533988	1000	-	.	gene_id "MSTRG.73884"; transcript_id "MSTRG.73884.145"; exon_number "9";
chr17	StringTie	exon	5536851	5536940	1000	-	.	gene_id "MSTRG.73884"; transcript_id "MSTRG.73884.145"; exon_number "10";
chr17	StringTie	exon	5539415	5539585	1000	-	.	gene_id "MSTRG.73884"; transcript_id "MSTRG.73884.145"; exon_number "11";
chr17	StringTie	exon	5541857	5542027	1000	-	.	gene_id "MSTRG.73884"; transcript_id "MSTRG.73884.145"; exon_number "12";
chr17	StringTie	exon	5553386	5553556	1000	-	.	gene_id "MSTRG.73884"; transcript_id "MSTRG.73884.145"; exon_number "13";
chr17	StringTie	exon	5558339	5560045	1000	-	.	gene_id "MSTRG.73884"; transcript_id "MSTRG.73884.145"; exon_number "14";
chr17	StringTie	transcript	5499427	5553420	1000	-	.	gene_id "MSTRG.73884"; transcript_id "MSTRG.73884.146";
chr17	StringTie	exon	5499427	5499950	1000	-	.	gene_id "MSTRG.73884"; transcript_id "MSTRG.73884.146"; exon_number "1";
chr17	StringTie	exon	5500031	5501235	1000	-	.	gene_id "MSTRG.73884"; transcript_id "MSTRG.73884.146"; exon_number "2";
chr17	StringTie	exon	5501737	5501872	1000	-	.	gene_id "MSTRG.73884"; transcript_id "MSTRG.73884.146"; exon_number "3";
chr17	StringTie	exon	5517746	5517887	1000	-	.	gene_id "MSTRG.73884"; transcript_id "MSTRG.73884.146"; exon_number "4";
chr17	StringTie	exon	5520881	5521012	1000	-	.	gene_id "MSTRG.73884"; transcript_id "MSTRG.73884.146"; exon_number "5";
chr17	StringTie	exon	5521524	5521786	1000	-	.	gene_id "MSTRG.73884"; transcript_id "MSTRG.73884.146"; exon_number "6";
chr17	StringTie	exon	5530481	5530704	1000	-	.	gene_id "MSTRG.73884"; transcript_id "MSTRG.73884.146"; exon_number "7";
chr17	StringTie	exon	5532822	5532984	1000	-	.	gene_id "MSTRG.73884"; transcript_id "MSTRG.73884.146"; exon_number "8";
chr17	StringTie	exon	5533304	5533384	1000	-	.	gene_id "MSTRG.73884"; transcript_id "MSTRG.73884.146"; exon_number "9";
chr17	StringTie	exon	5533897	5533988	1000	-	.	gene_id "MSTRG.73884"; transcript_id "MSTRG.73884.146"; exon_number "10";
chr17	StringTie	exon	5536851	5536940	1000	-	.	gene_id "MSTRG.73884"; transcript_id "MSTRG.73884.146"; exon_number "11";
chr17	StringTie	exon	5539415	5539585	1000	-	.	gene_id "MSTRG.73884"; transcript_id "MSTRG.73884.146"; exon_number "12";
chr17	StringTie	exon	5541844	5542027	1000	-	.	gene_id "MSTRG.73884"; transcript_id "MSTRG.73884.146"; exon_number "13";
chr17	StringTie	exon	5553386	5553420	1000	-	.	gene_id "MSTRG.73884"; transcript_id "MSTRG.73884.146"; exon_number "14";
chr17	StringTie	transcript	5499427	5560041	1000	-	.	gene_id "MSTRG.73884"; transcript_id "MSTRG.73884.147";
chr17	StringTie	exon	5499427	5499950	1000	-	.	gene_id "MSTRG.73884"; transcript_id "MSTRG.73884.147"; exon_number "1";
chr17	StringTie	exon	5501737	5501872	1000	-	.	gene_id "MSTRG.73884"; transcript_id "MSTRG.73884.147"; exon_number "2";
chr17	StringTie	exon	5517746	5517887	1000	-	.	gene_id "MSTRG.73884"; transcript_id "MSTRG.73884.147"; exon_number "3";
chr17	StringTie	exon	5520881	5521012	1000	-	.	gene_id "MSTRG.73884"; transcript_id "MSTRG.73884.147"; exon_number "4";
chr17	StringTie	exon	5521341	5521786	1000	-	.	gene_id "MSTRG.73884"; transcript_id "MSTRG.73884.147"; exon_number "5";
chr17	StringTie	exon	5530481	5530704	1000	-	.	gene_id "MSTRG.73884"; transcript_id "MSTRG.73884.147"; exon_number "6";
chr17	StringTie	exon	5532822	5532984	1000	-	.	gene_id "MSTRG.73884"; transcript_id "MSTRG.73884.147"; exon_number "7";
chr17	StringTie	exon	5533304	5533384	1000	-	.	gene_id "MSTRG.73884"; transcript_id "MSTRG.73884.147"; exon_number "8";
chr17	StringTie	exon	5533897	5533988	1000	-	.	gene_id "MSTRG.73884"; transcript_id "MSTRG.73884.147"; exon_number "9";
chr17	StringTie	exon	5536851	5536940	1000	-	.	gene_id "MSTRG.73884"; transcript_id "MSTRG.73884.147"; exon_number "10";
chr17	StringTie	exon	5539415	5539585	1000	-	.	gene_id "MSTRG.73884"; transcript_id "MSTRG.73884.147"; exon_number "11";
chr17	StringTie	exon	5541857	5542027	1000	-	.	gene_id "MSTRG.73884"; transcript_id "MSTRG.73884.147"; exon_number "12";
chr17	StringTie	exon	5553386	5553556	1000	-	.	gene_id "MSTRG.73884"; transcript_id "MSTRG.73884.147"; exon_number "13";
chr17	StringTie	exon	5558339	5560041	1000	-	.	gene_id "MSTRG.73884"; transcript_id "MSTRG.73884.147"; exon_number "14";
chr17	StringTie	transcript	5499427	5560025	1000	-	.	gene_id "MSTRG.73884"; transcript_id "MSTRG.73884.148";
chr17	StringTie	exon	5499427	5499950	1000	-	.	gene_id "MSTRG.73884"; transcript_id "MSTRG.73884.148"; exon_number "1";
chr17	StringTie	exon	5500031	5500112	1000	-	.	gene_id "MSTRG.73884"; transcript_id "MSTRG.73884.148"; exon_number "2";
chr17	StringTie	exon	5501737	5501872	1000	-	.	gene_id "MSTRG.73884"; transcript_id "MSTRG.73884.148"; exon_number "3";
chr17	StringTie	exon	5515473	5515517	1000	-	.	gene_id "MSTRG.73884"; transcript_id "MSTRG.73884.148"; exon_number "4";
chr17	StringTie	exon	5517746	5517887	1000	-	.	gene_id "MSTRG.73884"; transcript_id "MSTRG.73884.148"; exon_number "5";
chr17	StringTie	exon	5521524	5521786	1000	-	.	gene_id "MSTRG.73884"; transcript_id "MSTRG.73884.148"; exon_number "6";
chr17	StringTie	exon	5530481	5530704	1000	-	.	gene_id "MSTRG.73884"; transcript_id "MSTRG.73884.148"; exon_number "7";
chr17	StringTie	exon	5532822	5532984	1000	-	.	gene_id "MSTRG.73884"; transcript_id "MSTRG.73884.148"; exon_number "8";
chr17	StringTie	exon	5533304	5533384	1000	-	.	gene_id "MSTRG.73884"; transcript_id "MSTRG.73884.148"; exon_number "9";
chr17	StringTie	exon	5533897	5533988	1000	-	.	gene_id "MSTRG.73884"; transcript_id "MSTRG.73884.148"; exon_number "10";
chr17	StringTie	exon	5536851	5536940	1000	-	.	gene_id "MSTRG.73884"; transcript_id "MSTRG.73884.148"; exon_number "11";
chr17	StringTie	exon	5539415	5539585	1000	-	.	gene_id "MSTRG.73884"; transcript_id "MSTRG.73884.148"; exon_number "12";
chr17	StringTie	exon	5541857	5542027	1000	-	.	gene_id "MSTRG.73884"; transcript_id "MSTRG.73884.148"; exon_number "13";
chr17	StringTie	exon	5553386	5553556	1000	-	.	gene_id "MSTRG.73884"; transcript_id "MSTRG.73884.148"; exon_number "14";
chr17	StringTie	exon	5558339	5560025	1000	-	.	gene_id "MSTRG.73884"; transcript_id "MSTRG.73884.148"; exon_number "15";
chr17	StringTie	transcript	5499427	5560523	1000	-	.	gene_id "MSTRG.73884"; transcript_id "MSTRG.73884.149";
chr17	StringTie	exon	5499427	5499950	1000	-	.	gene_id "MSTRG.73884"; transcript_id "MSTRG.73884.149"; exon_number "1";
chr17	StringTie	exon	5500031	5501872	1000	-	.	gene_id "MSTRG.73884"; transcript_id "MSTRG.73884.149"; exon_number "2";
chr17	StringTie	exon	5517746	5517887	1000	-	.	gene_id "MSTRG.73884"; transcript_id "MSTRG.73884.149"; exon_number "3";
chr17	StringTie	exon	5520881	5521012	1000	-	.	gene_id "MSTRG.73884"; transcript_id "MSTRG.73884.149"; exon_number "4";
chr17	StringTie	exon	5521524	5521786	1000	-	.	gene_id "MSTRG.73884"; transcript_id "MSTRG.73884.149"; exon_number "5";
chr17	StringTie	exon	5530481	5530704	1000	-	.	gene_id "MSTRG.73884"; transcript_id "MSTRG.73884.149"; exon_number "6";
chr17	StringTie	exon	5532822	5532984	1000	-	.	gene_id "MSTRG.73884"; transcript_id "MSTRG.73884.149"; exon_number "7";
chr17	StringTie	exon	5533304	5533384	1000	-	.	gene_id "MSTRG.73884"; transcript_id "MSTRG.73884.149"; exon_number "8";
chr17	StringTie	exon	5533897	5533988	1000	-	.	gene_id "MSTRG.73884"; transcript_id "MSTRG.73884.149"; exon_number "9";
chr17	StringTie	exon	5536851	5536940	1000	-	.	gene_id "MSTRG.73884"; transcript_id "MSTRG.73884.149"; exon_number "10";
chr17	StringTie	exon	5539415	5539585	1000	-	.	gene_id "MSTRG.73884"; transcript_id "MSTRG.73884.149"; exon_number "11";
chr17	StringTie	exon	5541857	5542027	1000	-	.	gene_id "MSTRG.73884"; transcript_id "MSTRG.73884.149"; exon_number "12";
chr17	StringTie	exon	5553386	5553556	1000	-	.	gene_id "MSTRG.73884"; transcript_id "MSTRG.73884.149"; exon_number "13";
chr17	StringTie	exon	5558339	5560043	1000	-	.	gene_id "MSTRG.73884"; transcript_id "MSTRG.73884.149"; exon_number "14";
chr17	StringTie	exon	5560505	5560523	1000	-	.	gene_id "MSTRG.73884"; transcript_id "MSTRG.73884.149"; exon_number "15";
chr17	StringTie	transcript	5499341	5586530	1000	-	.	gene_id "MSTRG.73884"; transcript_id "MSTRG.73884.15";
chr17	StringTie	exon	5499341	5499950	1000	-	.	gene_id "MSTRG.73884"; transcript_id "MSTRG.73884.15"; exon_number "1";
chr17	StringTie	exon	5500031	5501303	1000	-	.	gene_id "MSTRG.73884"; transcript_id "MSTRG.73884.15"; exon_number "2";
chr17	StringTie	exon	5501737	5501872	1000	-	.	gene_id "MSTRG.73884"; transcript_id "MSTRG.73884.15"; exon_number "3";
chr17	StringTie	exon	5517746	5517887	1000	-	.	gene_id "MSTRG.73884"; transcript_id "MSTRG.73884.15"; exon_number "4";
chr17	StringTie	exon	5520881	5521012	1000	-	.	gene_id "MSTRG.73884"; transcript_id "MSTRG.73884.15"; exon_number "5";
chr17	StringTie	exon	5521524	5521786	1000	-	.	gene_id "MSTRG.73884"; transcript_id "MSTRG.73884.15"; exon_number "6";
chr17	StringTie	exon	5530481	5530704	1000	-	.	gene_id "MSTRG.73884"; transcript_id "MSTRG.73884.15"; exon_number "7";
chr17	StringTie	exon	5532822	5532984	1000	-	.	gene_id "MSTRG.73884"; transcript_id "MSTRG.73884.15"; exon_number "8";
chr17	StringTie	exon	5533304	5533384	1000	-	.	gene_id "MSTRG.73884"; transcript_id "MSTRG.73884.15"; exon_number "9";
chr17	StringTie	exon	5533897	5533988	1000	-	.	gene_id "MSTRG.73884"; transcript_id "MSTRG.73884.15"; exon_number "10";
chr17	StringTie	exon	5536851	5536940	1000	-	.	gene_id "MSTRG.73884"; transcript_id "MSTRG.73884.15"; exon_number "11";
chr17	StringTie	exon	5539415	5539585	1000	-	.	gene_id "MSTRG.73884"; transcript_id "MSTRG.73884.15"; exon_number "12";
chr17	StringTie	exon	5541857	5542027	1000	-	.	gene_id "MSTRG.73884"; transcript_id "MSTRG.73884.15"; exon_number "13";
chr17	StringTie	exon	5553386	5553556	1000	-	.	gene_id "MSTRG.73884"; transcript_id "MSTRG.73884.15"; exon_number "14";
chr17	StringTie	exon	5555105	5555180	1000	-	.	gene_id "MSTRG.73884"; transcript_id "MSTRG.73884.15"; exon_number "15";
chr17	StringTie	exon	5558339	5560043	1000	-	.	gene_id "MSTRG.73884"; transcript_id "MSTRG.73884.15"; exon_number "16";
chr17	StringTie	exon	5581859	5582062	1000	-	.	gene_id "MSTRG.73884"; transcript_id "MSTRG.73884.15"; exon_number "17";
chr17	StringTie	exon	5582670	5582846	1000	-	.	gene_id "MSTRG.73884"; transcript_id "MSTRG.73884.15"; exon_number "18";
chr17	StringTie	exon	5583687	5585635	1000	-	.	gene_id "MSTRG.73884"; transcript_id "MSTRG.73884.15"; exon_number "19";
chr17	StringTie	exon	5586262	5586530	1000	-	.	gene_id "MSTRG.73884"; transcript_id "MSTRG.73884.15"; exon_number "20";
chr17	StringTie	transcript	5499427	5560045	1000	-	.	gene_id "MSTRG.73884"; transcript_id "MSTRG.73884.150";
chr17	StringTie	exon	5499427	5499950	1000	-	.	gene_id "MSTRG.73884"; transcript_id "MSTRG.73884.150"; exon_number "1";
chr17	StringTie	exon	5500031	5501303	1000	-	.	gene_id "MSTRG.73884"; transcript_id "MSTRG.73884.150"; exon_number "2";
chr17	StringTie	exon	5501737	5501872	1000	-	.	gene_id "MSTRG.73884"; transcript_id "MSTRG.73884.150"; exon_number "3";
chr17	StringTie	exon	5517746	5517887	1000	-	.	gene_id "MSTRG.73884"; transcript_id "MSTRG.73884.150"; exon_number "4";
chr17	StringTie	exon	5520881	5521012	1000	-	.	gene_id "MSTRG.73884"; transcript_id "MSTRG.73884.150"; exon_number "5";
chr17	StringTie	exon	5521524	5521786	1000	-	.	gene_id "MSTRG.73884"; transcript_id "MSTRG.73884.150"; exon_number "6";
chr17	StringTie	exon	5530481	5530704	1000	-	.	gene_id "MSTRG.73884"; transcript_id "MSTRG.73884.150"; exon_number "7";
chr17	StringTie	exon	5532822	5532984	1000	-	.	gene_id "MSTRG.73884"; transcript_id "MSTRG.73884.150"; exon_number "8";
chr17	StringTie	exon	5533304	5533384	1000	-	.	gene_id "MSTRG.73884"; transcript_id "MSTRG.73884.150"; exon_number "9";
chr17	StringTie	exon	5533897	5533988	1000	-	.	gene_id "MSTRG.73884"; transcript_id "MSTRG.73884.150"; exon_number "10";
chr17	StringTie	exon	5536851	5536940	1000	-	.	gene_id "MSTRG.73884"; transcript_id "MSTRG.73884.150"; exon_number "11";
chr17	StringTie	exon	5539415	5539585	1000	-	.	gene_id "MSTRG.73884"; transcript_id "MSTRG.73884.150"; exon_number "12";
chr17	StringTie	exon	5541857	5542027	1000	-	.	gene_id "MSTRG.73884"; transcript_id "MSTRG.73884.150"; exon_number "13";
chr17	StringTie	exon	5553386	5553550	1000	-	.	gene_id "MSTRG.73884"; transcript_id "MSTRG.73884.150"; exon_number "14";
chr17	StringTie	exon	5558339	5560045	1000	-	.	gene_id "MSTRG.73884"; transcript_id "MSTRG.73884.150"; exon_number "15";
chr17	StringTie	transcript	5499427	5561002	1000	-	.	gene_id "MSTRG.73884"; transcript_id "MSTRG.73884.151";
chr17	StringTie	exon	5499427	5499950	1000	-	.	gene_id "MSTRG.73884"; transcript_id "MSTRG.73884.151"; exon_number "1";
chr17	StringTie	exon	5500031	5501872	1000	-	.	gene_id "MSTRG.73884"; transcript_id "MSTRG.73884.151"; exon_number "2";
chr17	StringTie	exon	5517746	5517887	1000	-	.	gene_id "MSTRG.73884"; transcript_id "MSTRG.73884.151"; exon_number "3";
chr17	StringTie	exon	5520881	5521012	1000	-	.	gene_id "MSTRG.73884"; transcript_id "MSTRG.73884.151"; exon_number "4";
chr17	StringTie	exon	5521524	5521786	1000	-	.	gene_id "MSTRG.73884"; transcript_id "MSTRG.73884.151"; exon_number "5";
chr17	StringTie	exon	5530481	5530704	1000	-	.	gene_id "MSTRG.73884"; transcript_id "MSTRG.73884.151"; exon_number "6";
chr17	StringTie	exon	5532822	5532984	1000	-	.	gene_id "MSTRG.73884"; transcript_id "MSTRG.73884.151"; exon_number "7";
chr17	StringTie	exon	5533304	5533384	1000	-	.	gene_id "MSTRG.73884"; transcript_id "MSTRG.73884.151"; exon_number "8";
chr17	StringTie	exon	5533897	5533988	1000	-	.	gene_id "MSTRG.73884"; transcript_id "MSTRG.73884.151"; exon_number "9";
chr17	StringTie	exon	5536851	5536940	1000	-	.	gene_id "MSTRG.73884"; transcript_id "MSTRG.73884.151"; exon_number "10";
chr17	StringTie	exon	5539415	5539585	1000	-	.	gene_id "MSTRG.73884"; transcript_id "MSTRG.73884.151"; exon_number "11";
chr17	StringTie	exon	5541857	5542027	1000	-	.	gene_id "MSTRG.73884"; transcript_id "MSTRG.73884.151"; exon_number "12";
chr17	StringTie	exon	5553386	5553556	1000	-	.	gene_id "MSTRG.73884"; transcript_id "MSTRG.73884.151"; exon_number "13";
chr17	StringTie	exon	5558339	5560043	1000	-	.	gene_id "MSTRG.73884"; transcript_id "MSTRG.73884.151"; exon_number "14";
chr17	StringTie	exon	5560684	5561002	1000	-	.	gene_id "MSTRG.73884"; transcript_id "MSTRG.73884.151"; exon_number "15";
chr17	StringTie	transcript	5499427	5574371	1000	-	.	gene_id "MSTRG.73884"; transcript_id "MSTRG.73884.152";
chr17	StringTie	exon	5499427	5499950	1000	-	.	gene_id "MSTRG.73884"; transcript_id "MSTRG.73884.152"; exon_number "1";
chr17	StringTie	exon	5500031	5501872	1000	-	.	gene_id "MSTRG.73884"; transcript_id "MSTRG.73884.152"; exon_number "2";
chr17	StringTie	exon	5517746	5517887	1000	-	.	gene_id "MSTRG.73884"; transcript_id "MSTRG.73884.152"; exon_number "3";
chr17	StringTie	exon	5520881	5521012	1000	-	.	gene_id "MSTRG.73884"; transcript_id "MSTRG.73884.152"; exon_number "4";
chr17	StringTie	exon	5521524	5521786	1000	-	.	gene_id "MSTRG.73884"; transcript_id "MSTRG.73884.152"; exon_number "5";
chr17	StringTie	exon	5530481	5530704	1000	-	.	gene_id "MSTRG.73884"; transcript_id "MSTRG.73884.152"; exon_number "6";
chr17	StringTie	exon	5532822	5532984	1000	-	.	gene_id "MSTRG.73884"; transcript_id "MSTRG.73884.152"; exon_number "7";
chr17	StringTie	exon	5533292	5533384	1000	-	.	gene_id "MSTRG.73884"; transcript_id "MSTRG.73884.152"; exon_number "8";
chr17	StringTie	exon	5533897	5533988	1000	-	.	gene_id "MSTRG.73884"; transcript_id "MSTRG.73884.152"; exon_number "9";
chr17	StringTie	exon	5536851	5536940	1000	-	.	gene_id "MSTRG.73884"; transcript_id "MSTRG.73884.152"; exon_number "10";
chr17	StringTie	exon	5539415	5539585	1000	-	.	gene_id "MSTRG.73884"; transcript_id "MSTRG.73884.152"; exon_number "11";
chr17	StringTie	exon	5541857	5542027	1000	-	.	gene_id "MSTRG.73884"; transcript_id "MSTRG.73884.152"; exon_number "12";
chr17	StringTie	exon	5553386	5553498	1000	-	.	gene_id "MSTRG.73884"; transcript_id "MSTRG.73884.152"; exon_number "13";
chr17	StringTie	exon	5558339	5560043	1000	-	.	gene_id "MSTRG.73884"; transcript_id "MSTRG.73884.152"; exon_number "14";
chr17	StringTie	exon	5574340	5574371	1000	-	.	gene_id "MSTRG.73884"; transcript_id "MSTRG.73884.152"; exon_number "15";
chr17	StringTie	transcript	5499427	5584509	1000	-	.	gene_id "MSTRG.73884"; transcript_id "MSTRG.73884.153";
chr17	StringTie	exon	5499427	5499950	1000	-	.	gene_id "MSTRG.73884"; transcript_id "MSTRG.73884.153"; exon_number "1";
chr17	StringTie	exon	5500031	5501872	1000	-	.	gene_id "MSTRG.73884"; transcript_id "MSTRG.73884.153"; exon_number "2";
chr17	StringTie	exon	5517746	5517887	1000	-	.	gene_id "MSTRG.73884"; transcript_id "MSTRG.73884.153"; exon_number "3";
chr17	StringTie	exon	5520881	5521012	1000	-	.	gene_id "MSTRG.73884"; transcript_id "MSTRG.73884.153"; exon_number "4";
chr17	StringTie	exon	5521524	5521786	1000	-	.	gene_id "MSTRG.73884"; transcript_id "MSTRG.73884.153"; exon_number "5";
chr17	StringTie	exon	5530481	5530704	1000	-	.	gene_id "MSTRG.73884"; transcript_id "MSTRG.73884.153"; exon_number "6";
chr17	StringTie	exon	5532822	5532984	1000	-	.	gene_id "MSTRG.73884"; transcript_id "MSTRG.73884.153"; exon_number "7";
chr17	StringTie	exon	5536851	5536940	1000	-	.	gene_id "MSTRG.73884"; transcript_id "MSTRG.73884.153"; exon_number "8";
chr17	StringTie	exon	5539415	5539585	1000	-	.	gene_id "MSTRG.73884"; transcript_id "MSTRG.73884.153"; exon_number "9";
chr17	StringTie	exon	5541857	5542027	1000	-	.	gene_id "MSTRG.73884"; transcript_id "MSTRG.73884.153"; exon_number "10";
chr17	StringTie	exon	5553386	5553556	1000	-	.	gene_id "MSTRG.73884"; transcript_id "MSTRG.73884.153"; exon_number "11";
chr17	StringTie	exon	5558339	5560043	1000	-	.	gene_id "MSTRG.73884"; transcript_id "MSTRG.73884.153"; exon_number "12";
chr17	StringTie	exon	5581859	5582062	1000	-	.	gene_id "MSTRG.73884"; transcript_id "MSTRG.73884.153"; exon_number "13";
chr17	StringTie	exon	5582670	5582846	1000	-	.	gene_id "MSTRG.73884"; transcript_id "MSTRG.73884.153"; exon_number "14";
chr17	StringTie	exon	5583687	5584509	1000	-	.	gene_id "MSTRG.73884"; transcript_id "MSTRG.73884.153"; exon_number "15";
chr17	StringTie	transcript	5499427	5582050	1000	-	.	gene_id "MSTRG.73884"; transcript_id "MSTRG.73884.154";
chr17	StringTie	exon	5499427	5499950	1000	-	.	gene_id "MSTRG.73884"; transcript_id "MSTRG.73884.154"; exon_number "1";
chr17	StringTie	exon	5500031	5501201	1000	-	.	gene_id "MSTRG.73884"; transcript_id "MSTRG.73884.154"; exon_number "2";
chr17	StringTie	exon	5501737	5501872	1000	-	.	gene_id "MSTRG.73884"; transcript_id "MSTRG.73884.154"; exon_number "3";
chr17	StringTie	exon	5517746	5517887	1000	-	.	gene_id "MSTRG.73884"; transcript_id "MSTRG.73884.154"; exon_number "4";
chr17	StringTie	exon	5520881	5521012	1000	-	.	gene_id "MSTRG.73884"; transcript_id "MSTRG.73884.154"; exon_number "5";
chr17	StringTie	exon	5521524	5521786	1000	-	.	gene_id "MSTRG.73884"; transcript_id "MSTRG.73884.154"; exon_number "6";
chr17	StringTie	exon	5530481	5530704	1000	-	.	gene_id "MSTRG.73884"; transcript_id "MSTRG.73884.154"; exon_number "7";
chr17	StringTie	exon	5532822	5532984	1000	-	.	gene_id "MSTRG.73884"; transcript_id "MSTRG.73884.154"; exon_number "8";
chr17	StringTie	exon	5533304	5533384	1000	-	.	gene_id "MSTRG.73884"; transcript_id "MSTRG.73884.154"; exon_number "9";
chr17	StringTie	exon	5533897	5533988	1000	-	.	gene_id "MSTRG.73884"; transcript_id "MSTRG.73884.154"; exon_number "10";
chr17	StringTie	exon	5539415	5539585	1000	-	.	gene_id "MSTRG.73884"; transcript_id "MSTRG.73884.154"; exon_number "11";
chr17	StringTie	exon	5541857	5542027	1000	-	.	gene_id "MSTRG.73884"; transcript_id "MSTRG.73884.154"; exon_number "12";
chr17	StringTie	exon	5553386	5553556	1000	-	.	gene_id "MSTRG.73884"; transcript_id "MSTRG.73884.154"; exon_number "13";
chr17	StringTie	exon	5558339	5560043	1000	-	.	gene_id "MSTRG.73884"; transcript_id "MSTRG.73884.154"; exon_number "14";
chr17	StringTie	exon	5581859	5582050	1000	-	.	gene_id "MSTRG.73884"; transcript_id "MSTRG.73884.154"; exon_number "15";
chr17	StringTie	transcript	5499427	5586369	1000	-	.	gene_id "MSTRG.73884"; transcript_id "MSTRG.73884.155";
chr17	StringTie	exon	5499427	5499950	1000	-	.	gene_id "MSTRG.73884"; transcript_id "MSTRG.73884.155"; exon_number "1";
chr17	StringTie	exon	5500031	5501872	1000	-	.	gene_id "MSTRG.73884"; transcript_id "MSTRG.73884.155"; exon_number "2";
chr17	StringTie	exon	5517746	5517887	1000	-	.	gene_id "MSTRG.73884"; transcript_id "MSTRG.73884.155"; exon_number "3";
chr17	StringTie	exon	5521524	5521786	1000	-	.	gene_id "MSTRG.73884"; transcript_id "MSTRG.73884.155"; exon_number "4";
chr17	StringTie	exon	5530481	5530704	1000	-	.	gene_id "MSTRG.73884"; transcript_id "MSTRG.73884.155"; exon_number "5";
chr17	StringTie	exon	5532822	5532984	1000	-	.	gene_id "MSTRG.73884"; transcript_id "MSTRG.73884.155"; exon_number "6";
chr17	StringTie	exon	5536851	5536940	1000	-	.	gene_id "MSTRG.73884"; transcript_id "MSTRG.73884.155"; exon_number "7";
chr17	StringTie	exon	5539415	5539585	1000	-	.	gene_id "MSTRG.73884"; transcript_id "MSTRG.73884.155"; exon_number "8";
chr17	StringTie	exon	5541857	5542027	1000	-	.	gene_id "MSTRG.73884"; transcript_id "MSTRG.73884.155"; exon_number "9";
chr17	StringTie	exon	5553386	5553556	1000	-	.	gene_id "MSTRG.73884"; transcript_id "MSTRG.73884.155"; exon_number "10";
chr17	StringTie	exon	5558339	5560043	1000	-	.	gene_id "MSTRG.73884"; transcript_id "MSTRG.73884.155"; exon_number "11";
chr17	StringTie	exon	5581859	5582062	1000	-	.	gene_id "MSTRG.73884"; transcript_id "MSTRG.73884.155"; exon_number "12";
chr17	StringTie	exon	5582670	5582846	1000	-	.	gene_id "MSTRG.73884"; transcript_id "MSTRG.73884.155"; exon_number "13";
chr17	StringTie	exon	5583687	5584500	1000	-	.	gene_id "MSTRG.73884"; transcript_id "MSTRG.73884.155"; exon_number "14";
chr17	StringTie	exon	5585550	5585635	1000	-	.	gene_id "MSTRG.73884"; transcript_id "MSTRG.73884.155"; exon_number "15";
chr17	StringTie	exon	5586262	5586369	1000	-	.	gene_id "MSTRG.73884"; transcript_id "MSTRG.73884.155"; exon_number "16";
chr17	StringTie	transcript	5499427	5584677	1000	-	.	gene_id "MSTRG.73884"; transcript_id "MSTRG.73884.156";
chr17	StringTie	exon	5499427	5499950	1000	-	.	gene_id "MSTRG.73884"; transcript_id "MSTRG.73884.156"; exon_number "1";
chr17	StringTie	exon	5500031	5501872	1000	-	.	gene_id "MSTRG.73884"; transcript_id "MSTRG.73884.156"; exon_number "2";
chr17	StringTie	exon	5517746	5517887	1000	-	.	gene_id "MSTRG.73884"; transcript_id "MSTRG.73884.156"; exon_number "3";
chr17	StringTie	exon	5521524	5521786	1000	-	.	gene_id "MSTRG.73884"; transcript_id "MSTRG.73884.156"; exon_number "4";
chr17	StringTie	exon	5530481	5530704	1000	-	.	gene_id "MSTRG.73884"; transcript_id "MSTRG.73884.156"; exon_number "5";
chr17	StringTie	exon	5532822	5532984	1000	-	.	gene_id "MSTRG.73884"; transcript_id "MSTRG.73884.156"; exon_number "6";
chr17	StringTie	exon	5533304	5533384	1000	-	.	gene_id "MSTRG.73884"; transcript_id "MSTRG.73884.156"; exon_number "7";
chr17	StringTie	exon	5533897	5533988	1000	-	.	gene_id "MSTRG.73884"; transcript_id "MSTRG.73884.156"; exon_number "8";
chr17	StringTie	exon	5536851	5536940	1000	-	.	gene_id "MSTRG.73884"; transcript_id "MSTRG.73884.156"; exon_number "9";
chr17	StringTie	exon	5539415	5539585	1000	-	.	gene_id "MSTRG.73884"; transcript_id "MSTRG.73884.156"; exon_number "10";
chr17	StringTie	exon	5541844	5542027	1000	-	.	gene_id "MSTRG.73884"; transcript_id "MSTRG.73884.156"; exon_number "11";
chr17	StringTie	exon	5553386	5553556	1000	-	.	gene_id "MSTRG.73884"; transcript_id "MSTRG.73884.156"; exon_number "12";
chr17	StringTie	exon	5558339	5560043	1000	-	.	gene_id "MSTRG.73884"; transcript_id "MSTRG.73884.156"; exon_number "13";
chr17	StringTie	exon	5581859	5582062	1000	-	.	gene_id "MSTRG.73884"; transcript_id "MSTRG.73884.156"; exon_number "14";
chr17	StringTie	exon	5582670	5582846	1000	-	.	gene_id "MSTRG.73884"; transcript_id "MSTRG.73884.156"; exon_number "15";
chr17	StringTie	exon	5583687	5584677	1000	-	.	gene_id "MSTRG.73884"; transcript_id "MSTRG.73884.156"; exon_number "16";
chr17	StringTie	transcript	5499427	5584499	1000	-	.	gene_id "MSTRG.73884"; transcript_id "MSTRG.73884.157";
chr17	StringTie	exon	5499427	5499950	1000	-	.	gene_id "MSTRG.73884"; transcript_id "MSTRG.73884.157"; exon_number "1";
chr17	StringTie	exon	5500031	5501872	1000	-	.	gene_id "MSTRG.73884"; transcript_id "MSTRG.73884.157"; exon_number "2";
chr17	StringTie	exon	5517746	5517887	1000	-	.	gene_id "MSTRG.73884"; transcript_id "MSTRG.73884.157"; exon_number "3";
chr17	StringTie	exon	5521524	5521786	1000	-	.	gene_id "MSTRG.73884"; transcript_id "MSTRG.73884.157"; exon_number "4";
chr17	StringTie	exon	5530481	5530704	1000	-	.	gene_id "MSTRG.73884"; transcript_id "MSTRG.73884.157"; exon_number "5";
chr17	StringTie	exon	5532822	5532984	1000	-	.	gene_id "MSTRG.73884"; transcript_id "MSTRG.73884.157"; exon_number "6";
chr17	StringTie	exon	5533304	5533384	1000	-	.	gene_id "MSTRG.73884"; transcript_id "MSTRG.73884.157"; exon_number "7";
chr17	StringTie	exon	5533897	5533988	1000	-	.	gene_id "MSTRG.73884"; transcript_id "MSTRG.73884.157"; exon_number "8";
chr17	StringTie	exon	5536851	5536940	1000	-	.	gene_id "MSTRG.73884"; transcript_id "MSTRG.73884.157"; exon_number "9";
chr17	StringTie	exon	5539415	5539585	1000	-	.	gene_id "MSTRG.73884"; transcript_id "MSTRG.73884.157"; exon_number "10";
chr17	StringTie	exon	5541857	5542027	1000	-	.	gene_id "MSTRG.73884"; transcript_id "MSTRG.73884.157"; exon_number "11";
chr17	StringTie	exon	5553386	5553556	1000	-	.	gene_id "MSTRG.73884"; transcript_id "MSTRG.73884.157"; exon_number "12";
chr17	StringTie	exon	5558339	5560043	1000	-	.	gene_id "MSTRG.73884"; transcript_id "MSTRG.73884.157"; exon_number "13";
chr17	StringTie	exon	5581859	5582062	1000	-	.	gene_id "MSTRG.73884"; transcript_id "MSTRG.73884.157"; exon_number "14";
chr17	StringTie	exon	5582670	5582821	1000	-	.	gene_id "MSTRG.73884"; transcript_id "MSTRG.73884.157"; exon_number "15";
chr17	StringTie	exon	5583687	5584499	1000	-	.	gene_id "MSTRG.73884"; transcript_id "MSTRG.73884.157"; exon_number "16";
chr17	StringTie	transcript	5499427	5560050	1000	-	.	gene_id "MSTRG.73884"; transcript_id "MSTRG.73884.158";
chr17	StringTie	exon	5499427	5499950	1000	-	.	gene_id "MSTRG.73884"; transcript_id "MSTRG.73884.158"; exon_number "1";
chr17	StringTie	exon	5500031	5501872	1000	-	.	gene_id "MSTRG.73884"; transcript_id "MSTRG.73884.158"; exon_number "2";
chr17	StringTie	exon	5515473	5515517	1000	-	.	gene_id "MSTRG.73884"; transcript_id "MSTRG.73884.158"; exon_number "3";
chr17	StringTie	exon	5517746	5517887	1000	-	.	gene_id "MSTRG.73884"; transcript_id "MSTRG.73884.158"; exon_number "4";
chr17	StringTie	exon	5520881	5521012	1000	-	.	gene_id "MSTRG.73884"; transcript_id "MSTRG.73884.158"; exon_number "5";
chr17	StringTie	exon	5521492	5521786	1000	-	.	gene_id "MSTRG.73884"; transcript_id "MSTRG.73884.158"; exon_number "6";
chr17	StringTie	exon	5530481	5530704	1000	-	.	gene_id "MSTRG.73884"; transcript_id "MSTRG.73884.158"; exon_number "7";
chr17	StringTie	exon	5532822	5532984	1000	-	.	gene_id "MSTRG.73884"; transcript_id "MSTRG.73884.158"; exon_number "8";
chr17	StringTie	exon	5533292	5533384	1000	-	.	gene_id "MSTRG.73884"; transcript_id "MSTRG.73884.158"; exon_number "9";
chr17	StringTie	exon	5533897	5533988	1000	-	.	gene_id "MSTRG.73884"; transcript_id "MSTRG.73884.158"; exon_number "10";
chr17	StringTie	exon	5536851	5536940	1000	-	.	gene_id "MSTRG.73884"; transcript_id "MSTRG.73884.158"; exon_number "11";
chr17	StringTie	exon	5539415	5539585	1000	-	.	gene_id "MSTRG.73884"; transcript_id "MSTRG.73884.158"; exon_number "12";
chr17	StringTie	exon	5541857	5542027	1000	-	.	gene_id "MSTRG.73884"; transcript_id "MSTRG.73884.158"; exon_number "13";
chr17	StringTie	exon	5553386	5553556	1000	-	.	gene_id "MSTRG.73884"; transcript_id "MSTRG.73884.158"; exon_number "14";
chr17	StringTie	exon	5555105	5555180	1000	-	.	gene_id "MSTRG.73884"; transcript_id "MSTRG.73884.158"; exon_number "15";
chr17	StringTie	exon	5558339	5560050	1000	-	.	gene_id "MSTRG.73884"; transcript_id "MSTRG.73884.158"; exon_number "16";
chr17	StringTie	transcript	5499427	5584509	1000	-	.	gene_id "MSTRG.73884"; transcript_id "MSTRG.73884.159";
chr17	StringTie	exon	5499427	5499950	1000	-	.	gene_id "MSTRG.73884"; transcript_id "MSTRG.73884.159"; exon_number "1";
chr17	StringTie	exon	5500031	5501303	1000	-	.	gene_id "MSTRG.73884"; transcript_id "MSTRG.73884.159"; exon_number "2";
chr17	StringTie	exon	5501737	5501872	1000	-	.	gene_id "MSTRG.73884"; transcript_id "MSTRG.73884.159"; exon_number "3";
chr17	StringTie	exon	5517746	5517887	1000	-	.	gene_id "MSTRG.73884"; transcript_id "MSTRG.73884.159"; exon_number "4";
chr17	StringTie	exon	5520881	5521012	1000	-	.	gene_id "MSTRG.73884"; transcript_id "MSTRG.73884.159"; exon_number "5";
chr17	StringTie	exon	5521481	5521786	1000	-	.	gene_id "MSTRG.73884"; transcript_id "MSTRG.73884.159"; exon_number "6";
chr17	StringTie	exon	5530481	5530704	1000	-	.	gene_id "MSTRG.73884"; transcript_id "MSTRG.73884.159"; exon_number "7";
chr17	StringTie	exon	5532822	5532984	1000	-	.	gene_id "MSTRG.73884"; transcript_id "MSTRG.73884.159"; exon_number "8";
chr17	StringTie	exon	5536851	5536940	1000	-	.	gene_id "MSTRG.73884"; transcript_id "MSTRG.73884.159"; exon_number "9";
chr17	StringTie	exon	5539415	5539585	1000	-	.	gene_id "MSTRG.73884"; transcript_id "MSTRG.73884.159"; exon_number "10";
chr17	StringTie	exon	5541857	5542027	1000	-	.	gene_id "MSTRG.73884"; transcript_id "MSTRG.73884.159"; exon_number "11";
chr17	StringTie	exon	5553386	5553556	1000	-	.	gene_id "MSTRG.73884"; transcript_id "MSTRG.73884.159"; exon_number "12";
chr17	StringTie	exon	5558339	5560043	1000	-	.	gene_id "MSTRG.73884"; transcript_id "MSTRG.73884.159"; exon_number "13";
chr17	StringTie	exon	5581859	5582062	1000	-	.	gene_id "MSTRG.73884"; transcript_id "MSTRG.73884.159"; exon_number "14";
chr17	StringTie	exon	5582670	5582846	1000	-	.	gene_id "MSTRG.73884"; transcript_id "MSTRG.73884.159"; exon_number "15";
chr17	StringTie	exon	5583687	5584509	1000	-	.	gene_id "MSTRG.73884"; transcript_id "MSTRG.73884.159"; exon_number "16";
chr17	StringTie	transcript	5499341	5585860	1000	-	.	gene_id "MSTRG.73884"; transcript_id "MSTRG.73884.16";
chr17	StringTie	exon	5499341	5499950	1000	-	.	gene_id "MSTRG.73884"; transcript_id "MSTRG.73884.16"; exon_number "1";
chr17	StringTie	exon	5500031	5501303	1000	-	.	gene_id "MSTRG.73884"; transcript_id "MSTRG.73884.16"; exon_number "2";
chr17	StringTie	exon	5501737	5501872	1000	-	.	gene_id "MSTRG.73884"; transcript_id "MSTRG.73884.16"; exon_number "3";
chr17	StringTie	exon	5517746	5517887	1000	-	.	gene_id "MSTRG.73884"; transcript_id "MSTRG.73884.16"; exon_number "4";
chr17	StringTie	exon	5520881	5521012	1000	-	.	gene_id "MSTRG.73884"; transcript_id "MSTRG.73884.16"; exon_number "5";
chr17	StringTie	exon	5521492	5521786	1000	-	.	gene_id "MSTRG.73884"; transcript_id "MSTRG.73884.16"; exon_number "6";
chr17	StringTie	exon	5530481	5530704	1000	-	.	gene_id "MSTRG.73884"; transcript_id "MSTRG.73884.16"; exon_number "7";
chr17	StringTie	exon	5532822	5532984	1000	-	.	gene_id "MSTRG.73884"; transcript_id "MSTRG.73884.16"; exon_number "8";
chr17	StringTie	exon	5533304	5533384	1000	-	.	gene_id "MSTRG.73884"; transcript_id "MSTRG.73884.16"; exon_number "9";
chr17	StringTie	exon	5533897	5533988	1000	-	.	gene_id "MSTRG.73884"; transcript_id "MSTRG.73884.16"; exon_number "10";
chr17	StringTie	exon	5536851	5536940	1000	-	.	gene_id "MSTRG.73884"; transcript_id "MSTRG.73884.16"; exon_number "11";
chr17	StringTie	exon	5539415	5539585	1000	-	.	gene_id "MSTRG.73884"; transcript_id "MSTRG.73884.16"; exon_number "12";
chr17	StringTie	exon	5541857	5542027	1000	-	.	gene_id "MSTRG.73884"; transcript_id "MSTRG.73884.16"; exon_number "13";
chr17	StringTie	exon	5553386	5553556	1000	-	.	gene_id "MSTRG.73884"; transcript_id "MSTRG.73884.16"; exon_number "14";
chr17	StringTie	exon	5558339	5560043	1000	-	.	gene_id "MSTRG.73884"; transcript_id "MSTRG.73884.16"; exon_number "15";
chr17	StringTie	exon	5581859	5582062	1000	-	.	gene_id "MSTRG.73884"; transcript_id "MSTRG.73884.16"; exon_number "16";
chr17	StringTie	exon	5582670	5582846	1000	-	.	gene_id "MSTRG.73884"; transcript_id "MSTRG.73884.16"; exon_number "17";
chr17	StringTie	exon	5583687	5585860	1000	-	.	gene_id "MSTRG.73884"; transcript_id "MSTRG.73884.16"; exon_number "18";
chr17	StringTie	transcript	5499427	5584512	1000	-	.	gene_id "MSTRG.73884"; transcript_id "MSTRG.73884.160";
chr17	StringTie	exon	5499427	5499950	1000	-	.	gene_id "MSTRG.73884"; transcript_id "MSTRG.73884.160"; exon_number "1";
chr17	StringTie	exon	5500031	5501872	1000	-	.	gene_id "MSTRG.73884"; transcript_id "MSTRG.73884.160"; exon_number "2";
chr17	StringTie	exon	5517746	5517887	1000	-	.	gene_id "MSTRG.73884"; transcript_id "MSTRG.73884.160"; exon_number "3";
chr17	StringTie	exon	5520881	5521012	1000	-	.	gene_id "MSTRG.73884"; transcript_id "MSTRG.73884.160"; exon_number "4";
chr17	StringTie	exon	5521524	5521786	1000	-	.	gene_id "MSTRG.73884"; transcript_id "MSTRG.73884.160"; exon_number "5";
chr17	StringTie	exon	5530481	5530704	1000	-	.	gene_id "MSTRG.73884"; transcript_id "MSTRG.73884.160"; exon_number "6";
chr17	StringTie	exon	5532822	5532984	1000	-	.	gene_id "MSTRG.73884"; transcript_id "MSTRG.73884.160"; exon_number "7";
chr17	StringTie	exon	5533292	5533384	1000	-	.	gene_id "MSTRG.73884"; transcript_id "MSTRG.73884.160"; exon_number "8";
chr17	StringTie	exon	5536851	5536940	1000	-	.	gene_id "MSTRG.73884"; transcript_id "MSTRG.73884.160"; exon_number "9";
chr17	StringTie	exon	5539415	5539585	1000	-	.	gene_id "MSTRG.73884"; transcript_id "MSTRG.73884.160"; exon_number "10";
chr17	StringTie	exon	5541857	5542027	1000	-	.	gene_id "MSTRG.73884"; transcript_id "MSTRG.73884.160"; exon_number "11";
chr17	StringTie	exon	5553386	5553556	1000	-	.	gene_id "MSTRG.73884"; transcript_id "MSTRG.73884.160"; exon_number "12";
chr17	StringTie	exon	5558339	5560043	1000	-	.	gene_id "MSTRG.73884"; transcript_id "MSTRG.73884.160"; exon_number "13";
chr17	StringTie	exon	5581859	5582062	1000	-	.	gene_id "MSTRG.73884"; transcript_id "MSTRG.73884.160"; exon_number "14";
chr17	StringTie	exon	5582670	5582846	1000	-	.	gene_id "MSTRG.73884"; transcript_id "MSTRG.73884.160"; exon_number "15";
chr17	StringTie	exon	5583687	5584512	1000	-	.	gene_id "MSTRG.73884"; transcript_id "MSTRG.73884.160"; exon_number "16";
chr17	StringTie	transcript	5499427	5584514	1000	-	.	gene_id "MSTRG.73884"; transcript_id "MSTRG.73884.161";
chr17	StringTie	exon	5499427	5499950	1000	-	.	gene_id "MSTRG.73884"; transcript_id "MSTRG.73884.161"; exon_number "1";
chr17	StringTie	exon	5500031	5501872	1000	-	.	gene_id "MSTRG.73884"; transcript_id "MSTRG.73884.161"; exon_number "2";
chr17	StringTie	exon	5517746	5517887	1000	-	.	gene_id "MSTRG.73884"; transcript_id "MSTRG.73884.161"; exon_number "3";
chr17	StringTie	exon	5520881	5521012	1000	-	.	gene_id "MSTRG.73884"; transcript_id "MSTRG.73884.161"; exon_number "4";
chr17	StringTie	exon	5521492	5521786	1000	-	.	gene_id "MSTRG.73884"; transcript_id "MSTRG.73884.161"; exon_number "5";
chr17	StringTie	exon	5530481	5530704	1000	-	.	gene_id "MSTRG.73884"; transcript_id "MSTRG.73884.161"; exon_number "6";
chr17	StringTie	exon	5532822	5532984	1000	-	.	gene_id "MSTRG.73884"; transcript_id "MSTRG.73884.161"; exon_number "7";
chr17	StringTie	exon	5533292	5533384	1000	-	.	gene_id "MSTRG.73884"; transcript_id "MSTRG.73884.161"; exon_number "8";
chr17	StringTie	exon	5533897	5533988	1000	-	.	gene_id "MSTRG.73884"; transcript_id "MSTRG.73884.161"; exon_number "9";
chr17	StringTie	exon	5536851	5536940	1000	-	.	gene_id "MSTRG.73884"; transcript_id "MSTRG.73884.161"; exon_number "10";
chr17	StringTie	exon	5539415	5539585	1000	-	.	gene_id "MSTRG.73884"; transcript_id "MSTRG.73884.161"; exon_number "11";
chr17	StringTie	exon	5541844	5542027	1000	-	.	gene_id "MSTRG.73884"; transcript_id "MSTRG.73884.161"; exon_number "12";
chr17	StringTie	exon	5553386	5553556	1000	-	.	gene_id "MSTRG.73884"; transcript_id "MSTRG.73884.161"; exon_number "13";
chr17	StringTie	exon	5558339	5560043	1000	-	.	gene_id "MSTRG.73884"; transcript_id "MSTRG.73884.161"; exon_number "14";
chr17	StringTie	exon	5581859	5582062	1000	-	.	gene_id "MSTRG.73884"; transcript_id "MSTRG.73884.161"; exon_number "15";
chr17	StringTie	exon	5582670	5582846	1000	-	.	gene_id "MSTRG.73884"; transcript_id "MSTRG.73884.161"; exon_number "16";
chr17	StringTie	exon	5583687	5584514	1000	-	.	gene_id "MSTRG.73884"; transcript_id "MSTRG.73884.161"; exon_number "17";
chr17	StringTie	transcript	5499427	5584525	1000	-	.	gene_id "MSTRG.73884"; transcript_id "MSTRG.73884.162";
chr17	StringTie	exon	5499427	5499950	1000	-	.	gene_id "MSTRG.73884"; transcript_id "MSTRG.73884.162"; exon_number "1";
chr17	StringTie	exon	5500031	5501872	1000	-	.	gene_id "MSTRG.73884"; transcript_id "MSTRG.73884.162"; exon_number "2";
chr17	StringTie	exon	5517746	5517887	1000	-	.	gene_id "MSTRG.73884"; transcript_id "MSTRG.73884.162"; exon_number "3";
chr17	StringTie	exon	5520881	5521005	1000	-	.	gene_id "MSTRG.73884"; transcript_id "MSTRG.73884.162"; exon_number "4";
chr17	StringTie	exon	5521524	5521786	1000	-	.	gene_id "MSTRG.73884"; transcript_id "MSTRG.73884.162"; exon_number "5";
chr17	StringTie	exon	5530481	5530704	1000	-	.	gene_id "MSTRG.73884"; transcript_id "MSTRG.73884.162"; exon_number "6";
chr17	StringTie	exon	5532822	5532984	1000	-	.	gene_id "MSTRG.73884"; transcript_id "MSTRG.73884.162"; exon_number "7";
chr17	StringTie	exon	5533304	5533384	1000	-	.	gene_id "MSTRG.73884"; transcript_id "MSTRG.73884.162"; exon_number "8";
chr17	StringTie	exon	5533897	5533988	1000	-	.	gene_id "MSTRG.73884"; transcript_id "MSTRG.73884.162"; exon_number "9";
chr17	StringTie	exon	5536851	5536940	1000	-	.	gene_id "MSTRG.73884"; transcript_id "MSTRG.73884.162"; exon_number "10";
chr17	StringTie	exon	5539415	5539585	1000	-	.	gene_id "MSTRG.73884"; transcript_id "MSTRG.73884.162"; exon_number "11";
chr17	StringTie	exon	5541857	5542027	1000	-	.	gene_id "MSTRG.73884"; transcript_id "MSTRG.73884.162"; exon_number "12";
chr17	StringTie	exon	5553386	5553556	1000	-	.	gene_id "MSTRG.73884"; transcript_id "MSTRG.73884.162"; exon_number "13";
chr17	StringTie	exon	5558339	5560043	1000	-	.	gene_id "MSTRG.73884"; transcript_id "MSTRG.73884.162"; exon_number "14";
chr17	StringTie	exon	5581859	5582062	1000	-	.	gene_id "MSTRG.73884"; transcript_id "MSTRG.73884.162"; exon_number "15";
chr17	StringTie	exon	5582670	5582846	1000	-	.	gene_id "MSTRG.73884"; transcript_id "MSTRG.73884.162"; exon_number "16";
chr17	StringTie	exon	5583687	5584525	1000	-	.	gene_id "MSTRG.73884"; transcript_id "MSTRG.73884.162"; exon_number "17";
chr17	StringTie	transcript	5499427	5555177	1000	-	.	gene_id "MSTRG.73884"; transcript_id "MSTRG.73884.163";
chr17	StringTie	exon	5499427	5499950	1000	-	.	gene_id "MSTRG.73884"; transcript_id "MSTRG.73884.163"; exon_number "1";
chr17	StringTie	exon	5500031	5501303	1000	-	.	gene_id "MSTRG.73884"; transcript_id "MSTRG.73884.163"; exon_number "2";
chr17	StringTie	exon	5501737	5501872	1000	-	.	gene_id "MSTRG.73884"; transcript_id "MSTRG.73884.163"; exon_number "3";
chr17	StringTie	exon	5514391	5515044	1000	-	.	gene_id "MSTRG.73884"; transcript_id "MSTRG.73884.163"; exon_number "4";
chr17	StringTie	exon	5515473	5515517	1000	-	.	gene_id "MSTRG.73884"; transcript_id "MSTRG.73884.163"; exon_number "5";
chr17	StringTie	exon	5517746	5517887	1000	-	.	gene_id "MSTRG.73884"; transcript_id "MSTRG.73884.163"; exon_number "6";
chr17	StringTie	exon	5520881	5521012	1000	-	.	gene_id "MSTRG.73884"; transcript_id "MSTRG.73884.163"; exon_number "7";
chr17	StringTie	exon	5521524	5521786	1000	-	.	gene_id "MSTRG.73884"; transcript_id "MSTRG.73884.163"; exon_number "8";
chr17	StringTie	exon	5530481	5530704	1000	-	.	gene_id "MSTRG.73884"; transcript_id "MSTRG.73884.163"; exon_number "9";
chr17	StringTie	exon	5532822	5532984	1000	-	.	gene_id "MSTRG.73884"; transcript_id "MSTRG.73884.163"; exon_number "10";
chr17	StringTie	exon	5533304	5533384	1000	-	.	gene_id "MSTRG.73884"; transcript_id "MSTRG.73884.163"; exon_number "11";
chr17	StringTie	exon	5533897	5533988	1000	-	.	gene_id "MSTRG.73884"; transcript_id "MSTRG.73884.163"; exon_number "12";
chr17	StringTie	exon	5536851	5536940	1000	-	.	gene_id "MSTRG.73884"; transcript_id "MSTRG.73884.163"; exon_number "13";
chr17	StringTie	exon	5539415	5539585	1000	-	.	gene_id "MSTRG.73884"; transcript_id "MSTRG.73884.163"; exon_number "14";
chr17	StringTie	exon	5541857	5542027	1000	-	.	gene_id "MSTRG.73884"; transcript_id "MSTRG.73884.163"; exon_number "15";
chr17	StringTie	exon	5553386	5553556	1000	-	.	gene_id "MSTRG.73884"; transcript_id "MSTRG.73884.163"; exon_number "16";
chr17	StringTie	exon	5555105	5555177	1000	-	.	gene_id "MSTRG.73884"; transcript_id "MSTRG.73884.163"; exon_number "17";
chr17	StringTie	transcript	5499427	5584526	1000	-	.	gene_id "MSTRG.73884"; transcript_id "MSTRG.73884.164";
chr17	StringTie	exon	5499427	5499950	1000	-	.	gene_id "MSTRG.73884"; transcript_id "MSTRG.73884.164"; exon_number "1";
chr17	StringTie	exon	5500031	5501872	1000	-	.	gene_id "MSTRG.73884"; transcript_id "MSTRG.73884.164"; exon_number "2";
chr17	StringTie	exon	5517746	5517887	1000	-	.	gene_id "MSTRG.73884"; transcript_id "MSTRG.73884.164"; exon_number "3";
chr17	StringTie	exon	5520881	5521012	1000	-	.	gene_id "MSTRG.73884"; transcript_id "MSTRG.73884.164"; exon_number "4";
chr17	StringTie	exon	5521524	5521786	1000	-	.	gene_id "MSTRG.73884"; transcript_id "MSTRG.73884.164"; exon_number "5";
chr17	StringTie	exon	5530481	5530704	1000	-	.	gene_id "MSTRG.73884"; transcript_id "MSTRG.73884.164"; exon_number "6";
chr17	StringTie	exon	5532822	5532984	1000	-	.	gene_id "MSTRG.73884"; transcript_id "MSTRG.73884.164"; exon_number "7";
chr17	StringTie	exon	5533304	5533384	1000	-	.	gene_id "MSTRG.73884"; transcript_id "MSTRG.73884.164"; exon_number "8";
chr17	StringTie	exon	5533897	5533988	1000	-	.	gene_id "MSTRG.73884"; transcript_id "MSTRG.73884.164"; exon_number "9";
chr17	StringTie	exon	5536851	5536940	1000	-	.	gene_id "MSTRG.73884"; transcript_id "MSTRG.73884.164"; exon_number "10";
chr17	StringTie	exon	5539415	5539576	1000	-	.	gene_id "MSTRG.73884"; transcript_id "MSTRG.73884.164"; exon_number "11";
chr17	StringTie	exon	5541857	5542027	1000	-	.	gene_id "MSTRG.73884"; transcript_id "MSTRG.73884.164"; exon_number "12";
chr17	StringTie	exon	5553386	5553556	1000	-	.	gene_id "MSTRG.73884"; transcript_id "MSTRG.73884.164"; exon_number "13";
chr17	StringTie	exon	5558339	5560043	1000	-	.	gene_id "MSTRG.73884"; transcript_id "MSTRG.73884.164"; exon_number "14";
chr17	StringTie	exon	5581859	5582062	1000	-	.	gene_id "MSTRG.73884"; transcript_id "MSTRG.73884.164"; exon_number "15";
chr17	StringTie	exon	5582670	5582846	1000	-	.	gene_id "MSTRG.73884"; transcript_id "MSTRG.73884.164"; exon_number "16";
chr17	StringTie	exon	5583687	5584526	1000	-	.	gene_id "MSTRG.73884"; transcript_id "MSTRG.73884.164"; exon_number "17";
chr17	StringTie	transcript	5499427	5584502	1000	-	.	gene_id "MSTRG.73884"; transcript_id "MSTRG.73884.165";
chr17	StringTie	exon	5499427	5499950	1000	-	.	gene_id "MSTRG.73884"; transcript_id "MSTRG.73884.165"; exon_number "1";
chr17	StringTie	exon	5500031	5501872	1000	-	.	gene_id "MSTRG.73884"; transcript_id "MSTRG.73884.165"; exon_number "2";
chr17	StringTie	exon	5517746	5517887	1000	-	.	gene_id "MSTRG.73884"; transcript_id "MSTRG.73884.165"; exon_number "3";
chr17	StringTie	exon	5521524	5521786	1000	-	.	gene_id "MSTRG.73884"; transcript_id "MSTRG.73884.165"; exon_number "4";
chr17	StringTie	exon	5530481	5530704	1000	-	.	gene_id "MSTRG.73884"; transcript_id "MSTRG.73884.165"; exon_number "5";
chr17	StringTie	exon	5532822	5532984	1000	-	.	gene_id "MSTRG.73884"; transcript_id "MSTRG.73884.165"; exon_number "6";
chr17	StringTie	exon	5533304	5533384	1000	-	.	gene_id "MSTRG.73884"; transcript_id "MSTRG.73884.165"; exon_number "7";
chr17	StringTie	exon	5533897	5533988	1000	-	.	gene_id "MSTRG.73884"; transcript_id "MSTRG.73884.165"; exon_number "8";
chr17	StringTie	exon	5536851	5536940	1000	-	.	gene_id "MSTRG.73884"; transcript_id "MSTRG.73884.165"; exon_number "9";
chr17	StringTie	exon	5539415	5539585	1000	-	.	gene_id "MSTRG.73884"; transcript_id "MSTRG.73884.165"; exon_number "10";
chr17	StringTie	exon	5541857	5542027	1000	-	.	gene_id "MSTRG.73884"; transcript_id "MSTRG.73884.165"; exon_number "11";
chr17	StringTie	exon	5553386	5553556	1000	-	.	gene_id "MSTRG.73884"; transcript_id "MSTRG.73884.165"; exon_number "12";
chr17	StringTie	exon	5558339	5560043	1000	-	.	gene_id "MSTRG.73884"; transcript_id "MSTRG.73884.165"; exon_number "13";
chr17	StringTie	exon	5581859	5582062	1000	-	.	gene_id "MSTRG.73884"; transcript_id "MSTRG.73884.165"; exon_number "14";
chr17	StringTie	exon	5582670	5582846	1000	-	.	gene_id "MSTRG.73884"; transcript_id "MSTRG.73884.165"; exon_number "15";
chr17	StringTie	exon	5583687	5584103	1000	-	.	gene_id "MSTRG.73884"; transcript_id "MSTRG.73884.165"; exon_number "16";
chr17	StringTie	exon	5584293	5584502	1000	-	.	gene_id "MSTRG.73884"; transcript_id "MSTRG.73884.165"; exon_number "17";
chr17	StringTie	transcript	5499427	5584497	1000	-	.	gene_id "MSTRG.73884"; transcript_id "MSTRG.73884.166";
chr17	StringTie	exon	5499427	5499950	1000	-	.	gene_id "MSTRG.73884"; transcript_id "MSTRG.73884.166"; exon_number "1";
chr17	StringTie	exon	5500031	5501872	1000	-	.	gene_id "MSTRG.73884"; transcript_id "MSTRG.73884.166"; exon_number "2";
chr17	StringTie	exon	5517746	5517887	1000	-	.	gene_id "MSTRG.73884"; transcript_id "MSTRG.73884.166"; exon_number "3";
chr17	StringTie	exon	5520881	5521012	1000	-	.	gene_id "MSTRG.73884"; transcript_id "MSTRG.73884.166"; exon_number "4";
chr17	StringTie	exon	5521524	5521786	1000	-	.	gene_id "MSTRG.73884"; transcript_id "MSTRG.73884.166"; exon_number "5";
chr17	StringTie	exon	5530481	5530704	1000	-	.	gene_id "MSTRG.73884"; transcript_id "MSTRG.73884.166"; exon_number "6";
chr17	StringTie	exon	5532822	5532984	1000	-	.	gene_id "MSTRG.73884"; transcript_id "MSTRG.73884.166"; exon_number "7";
chr17	StringTie	exon	5533304	5533384	1000	-	.	gene_id "MSTRG.73884"; transcript_id "MSTRG.73884.166"; exon_number "8";
chr17	StringTie	exon	5533897	5533988	1000	-	.	gene_id "MSTRG.73884"; transcript_id "MSTRG.73884.166"; exon_number "9";
chr17	StringTie	exon	5536851	5536940	1000	-	.	gene_id "MSTRG.73884"; transcript_id "MSTRG.73884.166"; exon_number "10";
chr17	StringTie	exon	5539415	5539585	1000	-	.	gene_id "MSTRG.73884"; transcript_id "MSTRG.73884.166"; exon_number "11";
chr17	StringTie	exon	5541844	5542027	1000	-	.	gene_id "MSTRG.73884"; transcript_id "MSTRG.73884.166"; exon_number "12";
chr17	StringTie	exon	5553386	5553556	1000	-	.	gene_id "MSTRG.73884"; transcript_id "MSTRG.73884.166"; exon_number "13";
chr17	StringTie	exon	5558339	5560036	1000	-	.	gene_id "MSTRG.73884"; transcript_id "MSTRG.73884.166"; exon_number "14";
chr17	StringTie	exon	5581859	5582062	1000	-	.	gene_id "MSTRG.73884"; transcript_id "MSTRG.73884.166"; exon_number "15";
chr17	StringTie	exon	5582670	5582821	1000	-	.	gene_id "MSTRG.73884"; transcript_id "MSTRG.73884.166"; exon_number "16";
chr17	StringTie	exon	5583687	5584497	1000	-	.	gene_id "MSTRG.73884"; transcript_id "MSTRG.73884.166"; exon_number "17";
chr17	StringTie	transcript	5499427	5584576	1000	-	.	gene_id "MSTRG.73884"; transcript_id "MSTRG.73884.167";
chr17	StringTie	exon	5499427	5499950	1000	-	.	gene_id "MSTRG.73884"; transcript_id "MSTRG.73884.167"; exon_number "1";
chr17	StringTie	exon	5500031	5501872	1000	-	.	gene_id "MSTRG.73884"; transcript_id "MSTRG.73884.167"; exon_number "2";
chr17	StringTie	exon	5517746	5517887	1000	-	.	gene_id "MSTRG.73884"; transcript_id "MSTRG.73884.167"; exon_number "3";
chr17	StringTie	exon	5520881	5521012	1000	-	.	gene_id "MSTRG.73884"; transcript_id "MSTRG.73884.167"; exon_number "4";
chr17	StringTie	exon	5521524	5521786	1000	-	.	gene_id "MSTRG.73884"; transcript_id "MSTRG.73884.167"; exon_number "5";
chr17	StringTie	exon	5530481	5530704	1000	-	.	gene_id "MSTRG.73884"; transcript_id "MSTRG.73884.167"; exon_number "6";
chr17	StringTie	exon	5532822	5532984	1000	-	.	gene_id "MSTRG.73884"; transcript_id "MSTRG.73884.167"; exon_number "7";
chr17	StringTie	exon	5533304	5533384	1000	-	.	gene_id "MSTRG.73884"; transcript_id "MSTRG.73884.167"; exon_number "8";
chr17	StringTie	exon	5533897	5533988	1000	-	.	gene_id "MSTRG.73884"; transcript_id "MSTRG.73884.167"; exon_number "9";
chr17	StringTie	exon	5536851	5536940	1000	-	.	gene_id "MSTRG.73884"; transcript_id "MSTRG.73884.167"; exon_number "10";
chr17	StringTie	exon	5539415	5539585	1000	-	.	gene_id "MSTRG.73884"; transcript_id "MSTRG.73884.167"; exon_number "11";
chr17	StringTie	exon	5541857	5542027	1000	-	.	gene_id "MSTRG.73884"; transcript_id "MSTRG.73884.167"; exon_number "12";
chr17	StringTie	exon	5553386	5553550	1000	-	.	gene_id "MSTRG.73884"; transcript_id "MSTRG.73884.167"; exon_number "13";
chr17	StringTie	exon	5558339	5560043	1000	-	.	gene_id "MSTRG.73884"; transcript_id "MSTRG.73884.167"; exon_number "14";
chr17	StringTie	exon	5581859	5582062	1000	-	.	gene_id "MSTRG.73884"; transcript_id "MSTRG.73884.167"; exon_number "15";
chr17	StringTie	exon	5582670	5582846	1000	-	.	gene_id "MSTRG.73884"; transcript_id "MSTRG.73884.167"; exon_number "16";
chr17	StringTie	exon	5583687	5584576	1000	-	.	gene_id "MSTRG.73884"; transcript_id "MSTRG.73884.167"; exon_number "17";
chr17	StringTie	transcript	5499427	5560045	1000	-	.	gene_id "MSTRG.73884"; transcript_id "MSTRG.73884.168";
chr17	StringTie	exon	5499427	5499950	1000	-	.	gene_id "MSTRG.73884"; transcript_id "MSTRG.73884.168"; exon_number "1";
chr17	StringTie	exon	5500031	5501303	1000	-	.	gene_id "MSTRG.73884"; transcript_id "MSTRG.73884.168"; exon_number "2";
chr17	StringTie	exon	5501737	5501872	1000	-	.	gene_id "MSTRG.73884"; transcript_id "MSTRG.73884.168"; exon_number "3";
chr17	StringTie	exon	5515473	5515517	1000	-	.	gene_id "MSTRG.73884"; transcript_id "MSTRG.73884.168"; exon_number "4";
chr17	StringTie	exon	5517746	5517887	1000	-	.	gene_id "MSTRG.73884"; transcript_id "MSTRG.73884.168"; exon_number "5";
chr17	StringTie	exon	5520881	5521012	1000	-	.	gene_id "MSTRG.73884"; transcript_id "MSTRG.73884.168"; exon_number "6";
chr17	StringTie	exon	5521524	5521786	1000	-	.	gene_id "MSTRG.73884"; transcript_id "MSTRG.73884.168"; exon_number "7";
chr17	StringTie	exon	5530481	5530704	1000	-	.	gene_id "MSTRG.73884"; transcript_id "MSTRG.73884.168"; exon_number "8";
chr17	StringTie	exon	5532822	5532984	1000	-	.	gene_id "MSTRG.73884"; transcript_id "MSTRG.73884.168"; exon_number "9";
chr17	StringTie	exon	5533292	5533384	1000	-	.	gene_id "MSTRG.73884"; transcript_id "MSTRG.73884.168"; exon_number "10";
chr17	StringTie	exon	5533897	5533988	1000	-	.	gene_id "MSTRG.73884"; transcript_id "MSTRG.73884.168"; exon_number "11";
chr17	StringTie	exon	5536851	5536940	1000	-	.	gene_id "MSTRG.73884"; transcript_id "MSTRG.73884.168"; exon_number "12";
chr17	StringTie	exon	5539415	5539585	1000	-	.	gene_id "MSTRG.73884"; transcript_id "MSTRG.73884.168"; exon_number "13";
chr17	StringTie	exon	5541857	5542027	1000	-	.	gene_id "MSTRG.73884"; transcript_id "MSTRG.73884.168"; exon_number "14";
chr17	StringTie	exon	5553386	5553556	1000	-	.	gene_id "MSTRG.73884"; transcript_id "MSTRG.73884.168"; exon_number "15";
chr17	StringTie	exon	5555105	5555180	1000	-	.	gene_id "MSTRG.73884"; transcript_id "MSTRG.73884.168"; exon_number "16";
chr17	StringTie	exon	5558339	5560045	1000	-	.	gene_id "MSTRG.73884"; transcript_id "MSTRG.73884.168"; exon_number "17";
chr17	StringTie	transcript	5499427	5584488	1000	-	.	gene_id "MSTRG.73884"; transcript_id "MSTRG.73884.169";
chr17	StringTie	exon	5499427	5499950	1000	-	.	gene_id "MSTRG.73884"; transcript_id "MSTRG.73884.169"; exon_number "1";
chr17	StringTie	exon	5500031	5501872	1000	-	.	gene_id "MSTRG.73884"; transcript_id "MSTRG.73884.169"; exon_number "2";
chr17	StringTie	exon	5517746	5517887	1000	-	.	gene_id "MSTRG.73884"; transcript_id "MSTRG.73884.169"; exon_number "3";
chr17	StringTie	exon	5520881	5521012	1000	-	.	gene_id "MSTRG.73884"; transcript_id "MSTRG.73884.169"; exon_number "4";
chr17	StringTie	exon	5521524	5521786	1000	-	.	gene_id "MSTRG.73884"; transcript_id "MSTRG.73884.169"; exon_number "5";
chr17	StringTie	exon	5530481	5530704	1000	-	.	gene_id "MSTRG.73884"; transcript_id "MSTRG.73884.169"; exon_number "6";
chr17	StringTie	exon	5532822	5532984	1000	-	.	gene_id "MSTRG.73884"; transcript_id "MSTRG.73884.169"; exon_number "7";
chr17	StringTie	exon	5533304	5533384	1000	-	.	gene_id "MSTRG.73884"; transcript_id "MSTRG.73884.169"; exon_number "8";
chr17	StringTie	exon	5533897	5533988	1000	-	.	gene_id "MSTRG.73884"; transcript_id "MSTRG.73884.169"; exon_number "9";
chr17	StringTie	exon	5536851	5536940	1000	-	.	gene_id "MSTRG.73884"; transcript_id "MSTRG.73884.169"; exon_number "10";
chr17	StringTie	exon	5539415	5539585	1000	-	.	gene_id "MSTRG.73884"; transcript_id "MSTRG.73884.169"; exon_number "11";
chr17	StringTie	exon	5541851	5542027	1000	-	.	gene_id "MSTRG.73884"; transcript_id "MSTRG.73884.169"; exon_number "12";
chr17	StringTie	exon	5553386	5553556	1000	-	.	gene_id "MSTRG.73884"; transcript_id "MSTRG.73884.169"; exon_number "13";
chr17	StringTie	exon	5558339	5560043	1000	-	.	gene_id "MSTRG.73884"; transcript_id "MSTRG.73884.169"; exon_number "14";
chr17	StringTie	exon	5581859	5582062	1000	-	.	gene_id "MSTRG.73884"; transcript_id "MSTRG.73884.169"; exon_number "15";
chr17	StringTie	exon	5582670	5582846	1000	-	.	gene_id "MSTRG.73884"; transcript_id "MSTRG.73884.169"; exon_number "16";
chr17	StringTie	exon	5583687	5584488	1000	-	.	gene_id "MSTRG.73884"; transcript_id "MSTRG.73884.169"; exon_number "17";
chr17	StringTie	transcript	5499341	5584454	1000	-	.	gene_id "MSTRG.73884"; transcript_id "MSTRG.73884.17";
chr17	StringTie	exon	5499341	5499950	1000	-	.	gene_id "MSTRG.73884"; transcript_id "MSTRG.73884.17"; exon_number "1";
chr17	StringTie	exon	5500031	5501303	1000	-	.	gene_id "MSTRG.73884"; transcript_id "MSTRG.73884.17"; exon_number "2";
chr17	StringTie	exon	5501737	5501872	1000	-	.	gene_id "MSTRG.73884"; transcript_id "MSTRG.73884.17"; exon_number "3";
chr17	StringTie	exon	5517746	5517887	1000	-	.	gene_id "MSTRG.73884"; transcript_id "MSTRG.73884.17"; exon_number "4";
chr17	StringTie	exon	5521524	5521786	1000	-	.	gene_id "MSTRG.73884"; transcript_id "MSTRG.73884.17"; exon_number "5";
chr17	StringTie	exon	5530481	5530704	1000	-	.	gene_id "MSTRG.73884"; transcript_id "MSTRG.73884.17"; exon_number "6";
chr17	StringTie	exon	5532822	5532984	1000	-	.	gene_id "MSTRG.73884"; transcript_id "MSTRG.73884.17"; exon_number "7";
chr17	StringTie	exon	5533304	5533384	1000	-	.	gene_id "MSTRG.73884"; transcript_id "MSTRG.73884.17"; exon_number "8";
chr17	StringTie	exon	5533897	5533988	1000	-	.	gene_id "MSTRG.73884"; transcript_id "MSTRG.73884.17"; exon_number "9";
chr17	StringTie	exon	5536851	5536940	1000	-	.	gene_id "MSTRG.73884"; transcript_id "MSTRG.73884.17"; exon_number "10";
chr17	StringTie	exon	5539415	5539585	1000	-	.	gene_id "MSTRG.73884"; transcript_id "MSTRG.73884.17"; exon_number "11";
chr17	StringTie	exon	5541857	5542027	1000	-	.	gene_id "MSTRG.73884"; transcript_id "MSTRG.73884.17"; exon_number "12";
chr17	StringTie	exon	5553386	5553498	1000	-	.	gene_id "MSTRG.73884"; transcript_id "MSTRG.73884.17"; exon_number "13";
chr17	StringTie	exon	5558339	5560043	1000	-	.	gene_id "MSTRG.73884"; transcript_id "MSTRG.73884.17"; exon_number "14";
chr17	StringTie	exon	5581859	5582062	1000	-	.	gene_id "MSTRG.73884"; transcript_id "MSTRG.73884.17"; exon_number "15";
chr17	StringTie	exon	5582670	5582846	1000	-	.	gene_id "MSTRG.73884"; transcript_id "MSTRG.73884.17"; exon_number "16";
chr17	StringTie	exon	5583687	5584454	1000	-	.	gene_id "MSTRG.73884"; transcript_id "MSTRG.73884.17"; exon_number "17";
chr17	StringTie	transcript	5499427	5584795	1000	-	.	gene_id "MSTRG.73884"; transcript_id "MSTRG.73884.170";
chr17	StringTie	exon	5499427	5499950	1000	-	.	gene_id "MSTRG.73884"; transcript_id "MSTRG.73884.170"; exon_number "1";
chr17	StringTie	exon	5500031	5501872	1000	-	.	gene_id "MSTRG.73884"; transcript_id "MSTRG.73884.170"; exon_number "2";
chr17	StringTie	exon	5517746	5517887	1000	-	.	gene_id "MSTRG.73884"; transcript_id "MSTRG.73884.170"; exon_number "3";
chr17	StringTie	exon	5520881	5521012	1000	-	.	gene_id "MSTRG.73884"; transcript_id "MSTRG.73884.170"; exon_number "4";
chr17	StringTie	exon	5521492	5521786	1000	-	.	gene_id "MSTRG.73884"; transcript_id "MSTRG.73884.170"; exon_number "5";
chr17	StringTie	exon	5530481	5530704	1000	-	.	gene_id "MSTRG.73884"; transcript_id "MSTRG.73884.170"; exon_number "6";
chr17	StringTie	exon	5532822	5532984	1000	-	.	gene_id "MSTRG.73884"; transcript_id "MSTRG.73884.170"; exon_number "7";
chr17	StringTie	exon	5533304	5533384	1000	-	.	gene_id "MSTRG.73884"; transcript_id "MSTRG.73884.170"; exon_number "8";
chr17	StringTie	exon	5533897	5533988	1000	-	.	gene_id "MSTRG.73884"; transcript_id "MSTRG.73884.170"; exon_number "9";
chr17	StringTie	exon	5536851	5536940	1000	-	.	gene_id "MSTRG.73884"; transcript_id "MSTRG.73884.170"; exon_number "10";
chr17	StringTie	exon	5539415	5539585	1000	-	.	gene_id "MSTRG.73884"; transcript_id "MSTRG.73884.170"; exon_number "11";
chr17	StringTie	exon	5541857	5542027	1000	-	.	gene_id "MSTRG.73884"; transcript_id "MSTRG.73884.170"; exon_number "12";
chr17	StringTie	exon	5553386	5553556	1000	-	.	gene_id "MSTRG.73884"; transcript_id "MSTRG.73884.170"; exon_number "13";
chr17	StringTie	exon	5558339	5560043	1000	-	.	gene_id "MSTRG.73884"; transcript_id "MSTRG.73884.170"; exon_number "14";
chr17	StringTie	exon	5581859	5582062	1000	-	.	gene_id "MSTRG.73884"; transcript_id "MSTRG.73884.170"; exon_number "15";
chr17	StringTie	exon	5582670	5582821	1000	-	.	gene_id "MSTRG.73884"; transcript_id "MSTRG.73884.170"; exon_number "16";
chr17	StringTie	exon	5583687	5584795	1000	-	.	gene_id "MSTRG.73884"; transcript_id "MSTRG.73884.170"; exon_number "17";
chr17	StringTie	transcript	5499427	5584498	1000	-	.	gene_id "MSTRG.73884"; transcript_id "MSTRG.73884.171";
chr17	StringTie	exon	5499427	5499950	1000	-	.	gene_id "MSTRG.73884"; transcript_id "MSTRG.73884.171"; exon_number "1";
chr17	StringTie	exon	5500031	5501303	1000	-	.	gene_id "MSTRG.73884"; transcript_id "MSTRG.73884.171"; exon_number "2";
chr17	StringTie	exon	5501737	5501872	1000	-	.	gene_id "MSTRG.73884"; transcript_id "MSTRG.73884.171"; exon_number "3";
chr17	StringTie	exon	5517746	5517887	1000	-	.	gene_id "MSTRG.73884"; transcript_id "MSTRG.73884.171"; exon_number "4";
chr17	StringTie	exon	5521524	5521786	1000	-	.	gene_id "MSTRG.73884"; transcript_id "MSTRG.73884.171"; exon_number "5";
chr17	StringTie	exon	5530481	5530704	1000	-	.	gene_id "MSTRG.73884"; transcript_id "MSTRG.73884.171"; exon_number "6";
chr17	StringTie	exon	5532822	5532984	1000	-	.	gene_id "MSTRG.73884"; transcript_id "MSTRG.73884.171"; exon_number "7";
chr17	StringTie	exon	5533304	5533384	1000	-	.	gene_id "MSTRG.73884"; transcript_id "MSTRG.73884.171"; exon_number "8";
chr17	StringTie	exon	5533897	5533988	1000	-	.	gene_id "MSTRG.73884"; transcript_id "MSTRG.73884.171"; exon_number "9";
chr17	StringTie	exon	5536851	5536940	1000	-	.	gene_id "MSTRG.73884"; transcript_id "MSTRG.73884.171"; exon_number "10";
chr17	StringTie	exon	5539415	5539585	1000	-	.	gene_id "MSTRG.73884"; transcript_id "MSTRG.73884.171"; exon_number "11";
chr17	StringTie	exon	5541857	5542027	1000	-	.	gene_id "MSTRG.73884"; transcript_id "MSTRG.73884.171"; exon_number "12";
chr17	StringTie	exon	5553386	5553556	1000	-	.	gene_id "MSTRG.73884"; transcript_id "MSTRG.73884.171"; exon_number "13";
chr17	StringTie	exon	5558339	5560043	1000	-	.	gene_id "MSTRG.73884"; transcript_id "MSTRG.73884.171"; exon_number "14";
chr17	StringTie	exon	5581859	5582062	1000	-	.	gene_id "MSTRG.73884"; transcript_id "MSTRG.73884.171"; exon_number "15";
chr17	StringTie	exon	5582670	5582846	1000	-	.	gene_id "MSTRG.73884"; transcript_id "MSTRG.73884.171"; exon_number "16";
chr17	StringTie	exon	5583687	5583959	1000	-	.	gene_id "MSTRG.73884"; transcript_id "MSTRG.73884.171"; exon_number "17";
chr17	StringTie	exon	5584293	5584498	1000	-	.	gene_id "MSTRG.73884"; transcript_id "MSTRG.73884.171"; exon_number "18";
chr17	StringTie	transcript	5499427	5584576	1000	-	.	gene_id "MSTRG.73884"; transcript_id "MSTRG.73884.172";
chr17	StringTie	exon	5499427	5499950	1000	-	.	gene_id "MSTRG.73884"; transcript_id "MSTRG.73884.172"; exon_number "1";
chr17	StringTie	exon	5500031	5501872	1000	-	.	gene_id "MSTRG.73884"; transcript_id "MSTRG.73884.172"; exon_number "2";
chr17	StringTie	exon	5515473	5515517	1000	-	.	gene_id "MSTRG.73884"; transcript_id "MSTRG.73884.172"; exon_number "3";
chr17	StringTie	exon	5517746	5517887	1000	-	.	gene_id "MSTRG.73884"; transcript_id "MSTRG.73884.172"; exon_number "4";
chr17	StringTie	exon	5520881	5521012	1000	-	.	gene_id "MSTRG.73884"; transcript_id "MSTRG.73884.172"; exon_number "5";
chr17	StringTie	exon	5521524	5521786	1000	-	.	gene_id "MSTRG.73884"; transcript_id "MSTRG.73884.172"; exon_number "6";
chr17	StringTie	exon	5530481	5530704	1000	-	.	gene_id "MSTRG.73884"; transcript_id "MSTRG.73884.172"; exon_number "7";
chr17	StringTie	exon	5532822	5532984	1000	-	.	gene_id "MSTRG.73884"; transcript_id "MSTRG.73884.172"; exon_number "8";
chr17	StringTie	exon	5533304	5533384	1000	-	.	gene_id "MSTRG.73884"; transcript_id "MSTRG.73884.172"; exon_number "9";
chr17	StringTie	exon	5533897	5533988	1000	-	.	gene_id "MSTRG.73884"; transcript_id "MSTRG.73884.172"; exon_number "10";
chr17	StringTie	exon	5536851	5536940	1000	-	.	gene_id "MSTRG.73884"; transcript_id "MSTRG.73884.172"; exon_number "11";
chr17	StringTie	exon	5539415	5539585	1000	-	.	gene_id "MSTRG.73884"; transcript_id "MSTRG.73884.172"; exon_number "12";
chr17	StringTie	exon	5541857	5542027	1000	-	.	gene_id "MSTRG.73884"; transcript_id "MSTRG.73884.172"; exon_number "13";
chr17	StringTie	exon	5553386	5553498	1000	-	.	gene_id "MSTRG.73884"; transcript_id "MSTRG.73884.172"; exon_number "14";
chr17	StringTie	exon	5558339	5560043	1000	-	.	gene_id "MSTRG.73884"; transcript_id "MSTRG.73884.172"; exon_number "15";
chr17	StringTie	exon	5581859	5582062	1000	-	.	gene_id "MSTRG.73884"; transcript_id "MSTRG.73884.172"; exon_number "16";
chr17	StringTie	exon	5582670	5582821	1000	-	.	gene_id "MSTRG.73884"; transcript_id "MSTRG.73884.172"; exon_number "17";
chr17	StringTie	exon	5583687	5584576	1000	-	.	gene_id "MSTRG.73884"; transcript_id "MSTRG.73884.172"; exon_number "18";
chr17	StringTie	transcript	5499427	5584492	1000	-	.	gene_id "MSTRG.73884"; transcript_id "MSTRG.73884.173";
chr17	StringTie	exon	5499427	5499950	1000	-	.	gene_id "MSTRG.73884"; transcript_id "MSTRG.73884.173"; exon_number "1";
chr17	StringTie	exon	5500031	5501872	1000	-	.	gene_id "MSTRG.73884"; transcript_id "MSTRG.73884.173"; exon_number "2";
chr17	StringTie	exon	5517746	5517887	1000	-	.	gene_id "MSTRG.73884"; transcript_id "MSTRG.73884.173"; exon_number "3";
chr17	StringTie	exon	5520881	5521012	1000	-	.	gene_id "MSTRG.73884"; transcript_id "MSTRG.73884.173"; exon_number "4";
chr17	StringTie	exon	5521524	5521786	1000	-	.	gene_id "MSTRG.73884"; transcript_id "MSTRG.73884.173"; exon_number "5";
chr17	StringTie	exon	5530481	5530704	1000	-	.	gene_id "MSTRG.73884"; transcript_id "MSTRG.73884.173"; exon_number "6";
chr17	StringTie	exon	5532822	5532984	1000	-	.	gene_id "MSTRG.73884"; transcript_id "MSTRG.73884.173"; exon_number "7";
chr17	StringTie	exon	5533304	5533384	1000	-	.	gene_id "MSTRG.73884"; transcript_id "MSTRG.73884.173"; exon_number "8";
chr17	StringTie	exon	5533897	5533988	1000	-	.	gene_id "MSTRG.73884"; transcript_id "MSTRG.73884.173"; exon_number "9";
chr17	StringTie	exon	5536851	5536940	1000	-	.	gene_id "MSTRG.73884"; transcript_id "MSTRG.73884.173"; exon_number "10";
chr17	StringTie	exon	5539415	5539585	1000	-	.	gene_id "MSTRG.73884"; transcript_id "MSTRG.73884.173"; exon_number "11";
chr17	StringTie	exon	5541857	5542027	1000	-	.	gene_id "MSTRG.73884"; transcript_id "MSTRG.73884.173"; exon_number "12";
chr17	StringTie	exon	5553386	5553556	1000	-	.	gene_id "MSTRG.73884"; transcript_id "MSTRG.73884.173"; exon_number "13";
chr17	StringTie	exon	5558339	5560043	1000	-	.	gene_id "MSTRG.73884"; transcript_id "MSTRG.73884.173"; exon_number "14";
chr17	StringTie	exon	5580379	5580411	1000	-	.	gene_id "MSTRG.73884"; transcript_id "MSTRG.73884.173"; exon_number "15";
chr17	StringTie	exon	5581859	5582062	1000	-	.	gene_id "MSTRG.73884"; transcript_id "MSTRG.73884.173"; exon_number "16";
chr17	StringTie	exon	5582670	5582846	1000	-	.	gene_id "MSTRG.73884"; transcript_id "MSTRG.73884.173"; exon_number "17";
chr17	StringTie	exon	5583687	5584492	1000	-	.	gene_id "MSTRG.73884"; transcript_id "MSTRG.73884.173"; exon_number "18";
chr17	StringTie	transcript	5499427	5584492	1000	-	.	gene_id "MSTRG.73884"; transcript_id "MSTRG.73884.174";
chr17	StringTie	exon	5499427	5499950	1000	-	.	gene_id "MSTRG.73884"; transcript_id "MSTRG.73884.174"; exon_number "1";
chr17	StringTie	exon	5500031	5501303	1000	-	.	gene_id "MSTRG.73884"; transcript_id "MSTRG.73884.174"; exon_number "2";
chr17	StringTie	exon	5501737	5501872	1000	-	.	gene_id "MSTRG.73884"; transcript_id "MSTRG.73884.174"; exon_number "3";
chr17	StringTie	exon	5517746	5517887	1000	-	.	gene_id "MSTRG.73884"; transcript_id "MSTRG.73884.174"; exon_number "4";
chr17	StringTie	exon	5520881	5521012	1000	-	.	gene_id "MSTRG.73884"; transcript_id "MSTRG.73884.174"; exon_number "5";
chr17	StringTie	exon	5521492	5521786	1000	-	.	gene_id "MSTRG.73884"; transcript_id "MSTRG.73884.174"; exon_number "6";
chr17	StringTie	exon	5530481	5530704	1000	-	.	gene_id "MSTRG.73884"; transcript_id "MSTRG.73884.174"; exon_number "7";
chr17	StringTie	exon	5532822	5532984	1000	-	.	gene_id "MSTRG.73884"; transcript_id "MSTRG.73884.174"; exon_number "8";
chr17	StringTie	exon	5533292	5533384	1000	-	.	gene_id "MSTRG.73884"; transcript_id "MSTRG.73884.174"; exon_number "9";
chr17	StringTie	exon	5533897	5533988	1000	-	.	gene_id "MSTRG.73884"; transcript_id "MSTRG.73884.174"; exon_number "10";
chr17	StringTie	exon	5536851	5536940	1000	-	.	gene_id "MSTRG.73884"; transcript_id "MSTRG.73884.174"; exon_number "11";
chr17	StringTie	exon	5539415	5539585	1000	-	.	gene_id "MSTRG.73884"; transcript_id "MSTRG.73884.174"; exon_number "12";
chr17	StringTie	exon	5541857	5542027	1000	-	.	gene_id "MSTRG.73884"; transcript_id "MSTRG.73884.174"; exon_number "13";
chr17	StringTie	exon	5553386	5553556	1000	-	.	gene_id "MSTRG.73884"; transcript_id "MSTRG.73884.174"; exon_number "14";
chr17	StringTie	exon	5558339	5560043	1000	-	.	gene_id "MSTRG.73884"; transcript_id "MSTRG.73884.174"; exon_number "15";
chr17	StringTie	exon	5581859	5582062	1000	-	.	gene_id "MSTRG.73884"; transcript_id "MSTRG.73884.174"; exon_number "16";
chr17	StringTie	exon	5582670	5582846	1000	-	.	gene_id "MSTRG.73884"; transcript_id "MSTRG.73884.174"; exon_number "17";
chr17	StringTie	exon	5583687	5584492	1000	-	.	gene_id "MSTRG.73884"; transcript_id "MSTRG.73884.174"; exon_number "18";
chr17	StringTie	transcript	5499427	5584583	1000	-	.	gene_id "MSTRG.73884"; transcript_id "MSTRG.73884.175";
chr17	StringTie	exon	5499427	5499950	1000	-	.	gene_id "MSTRG.73884"; transcript_id "MSTRG.73884.175"; exon_number "1";
chr17	StringTie	exon	5500031	5501872	1000	-	.	gene_id "MSTRG.73884"; transcript_id "MSTRG.73884.175"; exon_number "2";
chr17	StringTie	exon	5515473	5515517	1000	-	.	gene_id "MSTRG.73884"; transcript_id "MSTRG.73884.175"; exon_number "3";
chr17	StringTie	exon	5517746	5517887	1000	-	.	gene_id "MSTRG.73884"; transcript_id "MSTRG.73884.175"; exon_number "4";
chr17	StringTie	exon	5520881	5521012	1000	-	.	gene_id "MSTRG.73884"; transcript_id "MSTRG.73884.175"; exon_number "5";
chr17	StringTie	exon	5521481	5521786	1000	-	.	gene_id "MSTRG.73884"; transcript_id "MSTRG.73884.175"; exon_number "6";
chr17	StringTie	exon	5530481	5530704	1000	-	.	gene_id "MSTRG.73884"; transcript_id "MSTRG.73884.175"; exon_number "7";
chr17	StringTie	exon	5532822	5532984	1000	-	.	gene_id "MSTRG.73884"; transcript_id "MSTRG.73884.175"; exon_number "8";
chr17	StringTie	exon	5533304	5533384	1000	-	.	gene_id "MSTRG.73884"; transcript_id "MSTRG.73884.175"; exon_number "9";
chr17	StringTie	exon	5533897	5533988	1000	-	.	gene_id "MSTRG.73884"; transcript_id "MSTRG.73884.175"; exon_number "10";
chr17	StringTie	exon	5536851	5536940	1000	-	.	gene_id "MSTRG.73884"; transcript_id "MSTRG.73884.175"; exon_number "11";
chr17	StringTie	exon	5539415	5539585	1000	-	.	gene_id "MSTRG.73884"; transcript_id "MSTRG.73884.175"; exon_number "12";
chr17	StringTie	exon	5541857	5542027	1000	-	.	gene_id "MSTRG.73884"; transcript_id "MSTRG.73884.175"; exon_number "13";
chr17	StringTie	exon	5553386	5553556	1000	-	.	gene_id "MSTRG.73884"; transcript_id "MSTRG.73884.175"; exon_number "14";
chr17	StringTie	exon	5558339	5560043	1000	-	.	gene_id "MSTRG.73884"; transcript_id "MSTRG.73884.175"; exon_number "15";
chr17	StringTie	exon	5581859	5582062	1000	-	.	gene_id "MSTRG.73884"; transcript_id "MSTRG.73884.175"; exon_number "16";
chr17	StringTie	exon	5582670	5582846	1000	-	.	gene_id "MSTRG.73884"; transcript_id "MSTRG.73884.175"; exon_number "17";
chr17	StringTie	exon	5583687	5584583	1000	-	.	gene_id "MSTRG.73884"; transcript_id "MSTRG.73884.175"; exon_number "18";
chr17	StringTie	transcript	5499427	5584497	1000	-	.	gene_id "MSTRG.73884"; transcript_id "MSTRG.73884.176";
chr17	StringTie	exon	5499427	5499950	1000	-	.	gene_id "MSTRG.73884"; transcript_id "MSTRG.73884.176"; exon_number "1";
chr17	StringTie	exon	5500031	5501872	1000	-	.	gene_id "MSTRG.73884"; transcript_id "MSTRG.73884.176"; exon_number "2";
chr17	StringTie	exon	5517746	5517887	1000	-	.	gene_id "MSTRG.73884"; transcript_id "MSTRG.73884.176"; exon_number "3";
chr17	StringTie	exon	5520881	5521012	1000	-	.	gene_id "MSTRG.73884"; transcript_id "MSTRG.73884.176"; exon_number "4";
chr17	StringTie	exon	5521524	5521786	1000	-	.	gene_id "MSTRG.73884"; transcript_id "MSTRG.73884.176"; exon_number "5";
chr17	StringTie	exon	5530481	5530704	1000	-	.	gene_id "MSTRG.73884"; transcript_id "MSTRG.73884.176"; exon_number "6";
chr17	StringTie	exon	5532822	5532984	1000	-	.	gene_id "MSTRG.73884"; transcript_id "MSTRG.73884.176"; exon_number "7";
chr17	StringTie	exon	5533304	5533384	1000	-	.	gene_id "MSTRG.73884"; transcript_id "MSTRG.73884.176"; exon_number "8";
chr17	StringTie	exon	5533897	5533988	1000	-	.	gene_id "MSTRG.73884"; transcript_id "MSTRG.73884.176"; exon_number "9";
chr17	StringTie	exon	5536851	5536940	1000	-	.	gene_id "MSTRG.73884"; transcript_id "MSTRG.73884.176"; exon_number "10";
chr17	StringTie	exon	5539415	5539585	1000	-	.	gene_id "MSTRG.73884"; transcript_id "MSTRG.73884.176"; exon_number "11";
chr17	StringTie	exon	5541860	5542027	1000	-	.	gene_id "MSTRG.73884"; transcript_id "MSTRG.73884.176"; exon_number "12";
chr17	StringTie	exon	5553386	5553556	1000	-	.	gene_id "MSTRG.73884"; transcript_id "MSTRG.73884.176"; exon_number "13";
chr17	StringTie	exon	5555105	5555180	1000	-	.	gene_id "MSTRG.73884"; transcript_id "MSTRG.73884.176"; exon_number "14";
chr17	StringTie	exon	5558339	5560043	1000	-	.	gene_id "MSTRG.73884"; transcript_id "MSTRG.73884.176"; exon_number "15";
chr17	StringTie	exon	5581859	5582062	1000	-	.	gene_id "MSTRG.73884"; transcript_id "MSTRG.73884.176"; exon_number "16";
chr17	StringTie	exon	5582670	5582846	1000	-	.	gene_id "MSTRG.73884"; transcript_id "MSTRG.73884.176"; exon_number "17";
chr17	StringTie	exon	5583687	5584497	1000	-	.	gene_id "MSTRG.73884"; transcript_id "MSTRG.73884.176"; exon_number "18";
chr17	StringTie	transcript	5499427	5584527	1000	-	.	gene_id "MSTRG.73884"; transcript_id "MSTRG.73884.177";
chr17	StringTie	exon	5499427	5499950	1000	-	.	gene_id "MSTRG.73884"; transcript_id "MSTRG.73884.177"; exon_number "1";
chr17	StringTie	exon	5500031	5501303	1000	-	.	gene_id "MSTRG.73884"; transcript_id "MSTRG.73884.177"; exon_number "2";
chr17	StringTie	exon	5501737	5501872	1000	-	.	gene_id "MSTRG.73884"; transcript_id "MSTRG.73884.177"; exon_number "3";
chr17	StringTie	exon	5517746	5517887	1000	-	.	gene_id "MSTRG.73884"; transcript_id "MSTRG.73884.177"; exon_number "4";
chr17	StringTie	exon	5520881	5521012	1000	-	.	gene_id "MSTRG.73884"; transcript_id "MSTRG.73884.177"; exon_number "5";
chr17	StringTie	exon	5521524	5521786	1000	-	.	gene_id "MSTRG.73884"; transcript_id "MSTRG.73884.177"; exon_number "6";
chr17	StringTie	exon	5530481	5530704	1000	-	.	gene_id "MSTRG.73884"; transcript_id "MSTRG.73884.177"; exon_number "7";
chr17	StringTie	exon	5532822	5532984	1000	-	.	gene_id "MSTRG.73884"; transcript_id "MSTRG.73884.177"; exon_number "8";
chr17	StringTie	exon	5533304	5533384	1000	-	.	gene_id "MSTRG.73884"; transcript_id "MSTRG.73884.177"; exon_number "9";
chr17	StringTie	exon	5533897	5533988	1000	-	.	gene_id "MSTRG.73884"; transcript_id "MSTRG.73884.177"; exon_number "10";
chr17	StringTie	exon	5536851	5536940	1000	-	.	gene_id "MSTRG.73884"; transcript_id "MSTRG.73884.177"; exon_number "11";
chr17	StringTie	exon	5539415	5542027	1000	-	.	gene_id "MSTRG.73884"; transcript_id "MSTRG.73884.177"; exon_number "12";
chr17	StringTie	exon	5553386	5553556	1000	-	.	gene_id "MSTRG.73884"; transcript_id "MSTRG.73884.177"; exon_number "13";
chr17	StringTie	exon	5558339	5558413	1000	-	.	gene_id "MSTRG.73884"; transcript_id "MSTRG.73884.177"; exon_number "14";
chr17	StringTie	exon	5558766	5560043	1000	-	.	gene_id "MSTRG.73884"; transcript_id "MSTRG.73884.177"; exon_number "15";
chr17	StringTie	exon	5581859	5582062	1000	-	.	gene_id "MSTRG.73884"; transcript_id "MSTRG.73884.177"; exon_number "16";
chr17	StringTie	exon	5582670	5582846	1000	-	.	gene_id "MSTRG.73884"; transcript_id "MSTRG.73884.177"; exon_number "17";
chr17	StringTie	exon	5583687	5584527	1000	-	.	gene_id "MSTRG.73884"; transcript_id "MSTRG.73884.177"; exon_number "18";
chr17	StringTie	transcript	5499427	5584576	1000	-	.	gene_id "MSTRG.73884"; transcript_id "MSTRG.73884.178";
chr17	StringTie	exon	5499427	5499950	1000	-	.	gene_id "MSTRG.73884"; transcript_id "MSTRG.73884.178"; exon_number "1";
chr17	StringTie	exon	5500031	5501872	1000	-	.	gene_id "MSTRG.73884"; transcript_id "MSTRG.73884.178"; exon_number "2";
chr17	StringTie	exon	5517746	5517887	1000	-	.	gene_id "MSTRG.73884"; transcript_id "MSTRG.73884.178"; exon_number "3";
chr17	StringTie	exon	5520881	5521012	1000	-	.	gene_id "MSTRG.73884"; transcript_id "MSTRG.73884.178"; exon_number "4";
chr17	StringTie	exon	5521524	5521786	1000	-	.	gene_id "MSTRG.73884"; transcript_id "MSTRG.73884.178"; exon_number "5";
chr17	StringTie	exon	5530481	5530704	1000	-	.	gene_id "MSTRG.73884"; transcript_id "MSTRG.73884.178"; exon_number "6";
chr17	StringTie	exon	5532822	5532984	1000	-	.	gene_id "MSTRG.73884"; transcript_id "MSTRG.73884.178"; exon_number "7";
chr17	StringTie	exon	5533304	5533384	1000	-	.	gene_id "MSTRG.73884"; transcript_id "MSTRG.73884.178"; exon_number "8";
chr17	StringTie	exon	5533897	5533988	1000	-	.	gene_id "MSTRG.73884"; transcript_id "MSTRG.73884.178"; exon_number "9";
chr17	StringTie	exon	5536851	5536940	1000	-	.	gene_id "MSTRG.73884"; transcript_id "MSTRG.73884.178"; exon_number "10";
chr17	StringTie	exon	5539415	5539585	1000	-	.	gene_id "MSTRG.73884"; transcript_id "MSTRG.73884.178"; exon_number "11";
chr17	StringTie	exon	5541857	5542027	1000	-	.	gene_id "MSTRG.73884"; transcript_id "MSTRG.73884.178"; exon_number "12";
chr17	StringTie	exon	5553386	5553511	1000	-	.	gene_id "MSTRG.73884"; transcript_id "MSTRG.73884.178"; exon_number "13";
chr17	StringTie	exon	5553535	5553556	1000	-	.	gene_id "MSTRG.73884"; transcript_id "MSTRG.73884.178"; exon_number "14";
chr17	StringTie	exon	5558339	5560043	1000	-	.	gene_id "MSTRG.73884"; transcript_id "MSTRG.73884.178"; exon_number "15";
chr17	StringTie	exon	5581859	5582062	1000	-	.	gene_id "MSTRG.73884"; transcript_id "MSTRG.73884.178"; exon_number "16";
chr17	StringTie	exon	5582670	5582846	1000	-	.	gene_id "MSTRG.73884"; transcript_id "MSTRG.73884.178"; exon_number "17";
chr17	StringTie	exon	5583687	5584576	1000	-	.	gene_id "MSTRG.73884"; transcript_id "MSTRG.73884.178"; exon_number "18";
chr17	StringTie	transcript	5499427	5584493	1000	-	.	gene_id "MSTRG.73884"; transcript_id "MSTRG.73884.179";
chr17	StringTie	exon	5499427	5499950	1000	-	.	gene_id "MSTRG.73884"; transcript_id "MSTRG.73884.179"; exon_number "1";
chr17	StringTie	exon	5500031	5501872	1000	-	.	gene_id "MSTRG.73884"; transcript_id "MSTRG.73884.179"; exon_number "2";
chr17	StringTie	exon	5517746	5517887	1000	-	.	gene_id "MSTRG.73884"; transcript_id "MSTRG.73884.179"; exon_number "3";
chr17	StringTie	exon	5520881	5521012	1000	-	.	gene_id "MSTRG.73884"; transcript_id "MSTRG.73884.179"; exon_number "4";
chr17	StringTie	exon	5521524	5521786	1000	-	.	gene_id "MSTRG.73884"; transcript_id "MSTRG.73884.179"; exon_number "5";
chr17	StringTie	exon	5530481	5530704	1000	-	.	gene_id "MSTRG.73884"; transcript_id "MSTRG.73884.179"; exon_number "6";
chr17	StringTie	exon	5532822	5532984	1000	-	.	gene_id "MSTRG.73884"; transcript_id "MSTRG.73884.179"; exon_number "7";
chr17	StringTie	exon	5533304	5533384	1000	-	.	gene_id "MSTRG.73884"; transcript_id "MSTRG.73884.179"; exon_number "8";
chr17	StringTie	exon	5533897	5533988	1000	-	.	gene_id "MSTRG.73884"; transcript_id "MSTRG.73884.179"; exon_number "9";
chr17	StringTie	exon	5536851	5536940	1000	-	.	gene_id "MSTRG.73884"; transcript_id "MSTRG.73884.179"; exon_number "10";
chr17	StringTie	exon	5539415	5539585	1000	-	.	gene_id "MSTRG.73884"; transcript_id "MSTRG.73884.179"; exon_number "11";
chr17	StringTie	exon	5541857	5542027	1000	-	.	gene_id "MSTRG.73884"; transcript_id "MSTRG.73884.179"; exon_number "12";
chr17	StringTie	exon	5553386	5553556	1000	-	.	gene_id "MSTRG.73884"; transcript_id "MSTRG.73884.179"; exon_number "13";
chr17	StringTie	exon	5558339	5558448	1000	-	.	gene_id "MSTRG.73884"; transcript_id "MSTRG.73884.179"; exon_number "14";
chr17	StringTie	exon	5558494	5560043	1000	-	.	gene_id "MSTRG.73884"; transcript_id "MSTRG.73884.179"; exon_number "15";
chr17	StringTie	exon	5581859	5582062	1000	-	.	gene_id "MSTRG.73884"; transcript_id "MSTRG.73884.179"; exon_number "16";
chr17	StringTie	exon	5582670	5582846	1000	-	.	gene_id "MSTRG.73884"; transcript_id "MSTRG.73884.179"; exon_number "17";
chr17	StringTie	exon	5583687	5584493	1000	-	.	gene_id "MSTRG.73884"; transcript_id "MSTRG.73884.179"; exon_number "18";
chr17	StringTie	transcript	5499344	5584615	1000	-	.	gene_id "MSTRG.73884"; transcript_id "MSTRG.73884.18";
chr17	StringTie	exon	5499344	5499950	1000	-	.	gene_id "MSTRG.73884"; transcript_id "MSTRG.73884.18"; exon_number "1";
chr17	StringTie	exon	5500031	5501303	1000	-	.	gene_id "MSTRG.73884"; transcript_id "MSTRG.73884.18"; exon_number "2";
chr17	StringTie	exon	5501737	5501872	1000	-	.	gene_id "MSTRG.73884"; transcript_id "MSTRG.73884.18"; exon_number "3";
chr17	StringTie	exon	5517746	5517887	1000	-	.	gene_id "MSTRG.73884"; transcript_id "MSTRG.73884.18"; exon_number "4";
chr17	StringTie	exon	5520881	5521012	1000	-	.	gene_id "MSTRG.73884"; transcript_id "MSTRG.73884.18"; exon_number "5";
chr17	StringTie	exon	5521524	5521786	1000	-	.	gene_id "MSTRG.73884"; transcript_id "MSTRG.73884.18"; exon_number "6";
chr17	StringTie	exon	5530481	5530704	1000	-	.	gene_id "MSTRG.73884"; transcript_id "MSTRG.73884.18"; exon_number "7";
chr17	StringTie	exon	5532822	5532984	1000	-	.	gene_id "MSTRG.73884"; transcript_id "MSTRG.73884.18"; exon_number "8";
chr17	StringTie	exon	5533292	5533384	1000	-	.	gene_id "MSTRG.73884"; transcript_id "MSTRG.73884.18"; exon_number "9";
chr17	StringTie	exon	5533897	5533988	1000	-	.	gene_id "MSTRG.73884"; transcript_id "MSTRG.73884.18"; exon_number "10";
chr17	StringTie	exon	5536851	5536940	1000	-	.	gene_id "MSTRG.73884"; transcript_id "MSTRG.73884.18"; exon_number "11";
chr17	StringTie	exon	5539415	5539585	1000	-	.	gene_id "MSTRG.73884"; transcript_id "MSTRG.73884.18"; exon_number "12";
chr17	StringTie	exon	5541857	5542027	1000	-	.	gene_id "MSTRG.73884"; transcript_id "MSTRG.73884.18"; exon_number "13";
chr17	StringTie	exon	5553386	5553556	1000	-	.	gene_id "MSTRG.73884"; transcript_id "MSTRG.73884.18"; exon_number "14";
chr17	StringTie	exon	5558339	5560043	1000	-	.	gene_id "MSTRG.73884"; transcript_id "MSTRG.73884.18"; exon_number "15";
chr17	StringTie	exon	5581859	5582062	1000	-	.	gene_id "MSTRG.73884"; transcript_id "MSTRG.73884.18"; exon_number "16";
chr17	StringTie	exon	5582670	5582846	1000	-	.	gene_id "MSTRG.73884"; transcript_id "MSTRG.73884.18"; exon_number "17";
chr17	StringTie	exon	5583687	5584103	1000	-	.	gene_id "MSTRG.73884"; transcript_id "MSTRG.73884.18"; exon_number "18";
chr17	StringTie	exon	5584293	5584615	1000	-	.	gene_id "MSTRG.73884"; transcript_id "MSTRG.73884.18"; exon_number "19";
chr17	StringTie	transcript	5499427	5584801	1000	-	.	gene_id "MSTRG.73884"; transcript_id "MSTRG.73884.180";
chr17	StringTie	exon	5499427	5499950	1000	-	.	gene_id "MSTRG.73884"; transcript_id "MSTRG.73884.180"; exon_number "1";
chr17	StringTie	exon	5500031	5500112	1000	-	.	gene_id "MSTRG.73884"; transcript_id "MSTRG.73884.180"; exon_number "2";
chr17	StringTie	exon	5501737	5501872	1000	-	.	gene_id "MSTRG.73884"; transcript_id "MSTRG.73884.180"; exon_number "3";
chr17	StringTie	exon	5517746	5517887	1000	-	.	gene_id "MSTRG.73884"; transcript_id "MSTRG.73884.180"; exon_number "4";
chr17	StringTie	exon	5520881	5521012	1000	-	.	gene_id "MSTRG.73884"; transcript_id "MSTRG.73884.180"; exon_number "5";
chr17	StringTie	exon	5521524	5521786	1000	-	.	gene_id "MSTRG.73884"; transcript_id "MSTRG.73884.180"; exon_number "6";
chr17	StringTie	exon	5530481	5530704	1000	-	.	gene_id "MSTRG.73884"; transcript_id "MSTRG.73884.180"; exon_number "7";
chr17	StringTie	exon	5532822	5532984	1000	-	.	gene_id "MSTRG.73884"; transcript_id "MSTRG.73884.180"; exon_number "8";
chr17	StringTie	exon	5533304	5533384	1000	-	.	gene_id "MSTRG.73884"; transcript_id "MSTRG.73884.180"; exon_number "9";
chr17	StringTie	exon	5533897	5533988	1000	-	.	gene_id "MSTRG.73884"; transcript_id "MSTRG.73884.180"; exon_number "10";
chr17	StringTie	exon	5536851	5536940	1000	-	.	gene_id "MSTRG.73884"; transcript_id "MSTRG.73884.180"; exon_number "11";
chr17	StringTie	exon	5539415	5539585	1000	-	.	gene_id "MSTRG.73884"; transcript_id "MSTRG.73884.180"; exon_number "12";
chr17	StringTie	exon	5541857	5542027	1000	-	.	gene_id "MSTRG.73884"; transcript_id "MSTRG.73884.180"; exon_number "13";
chr17	StringTie	exon	5553386	5553498	1000	-	.	gene_id "MSTRG.73884"; transcript_id "MSTRG.73884.180"; exon_number "14";
chr17	StringTie	exon	5558339	5560043	1000	-	.	gene_id "MSTRG.73884"; transcript_id "MSTRG.73884.180"; exon_number "15";
chr17	StringTie	exon	5581859	5582062	1000	-	.	gene_id "MSTRG.73884"; transcript_id "MSTRG.73884.180"; exon_number "16";
chr17	StringTie	exon	5582670	5582846	1000	-	.	gene_id "MSTRG.73884"; transcript_id "MSTRG.73884.180"; exon_number "17";
chr17	StringTie	exon	5583687	5584801	1000	-	.	gene_id "MSTRG.73884"; transcript_id "MSTRG.73884.180"; exon_number "18";
chr17	StringTie	transcript	5499427	5584765	1000	-	.	gene_id "MSTRG.73884"; transcript_id "MSTRG.73884.181";
chr17	StringTie	exon	5499427	5501872	1000	-	.	gene_id "MSTRG.73884"; transcript_id "MSTRG.73884.181"; exon_number "1";
chr17	StringTie	exon	5514391	5515044	1000	-	.	gene_id "MSTRG.73884"; transcript_id "MSTRG.73884.181"; exon_number "2";
chr17	StringTie	exon	5515473	5515517	1000	-	.	gene_id "MSTRG.73884"; transcript_id "MSTRG.73884.181"; exon_number "3";
chr17	StringTie	exon	5517746	5517887	1000	-	.	gene_id "MSTRG.73884"; transcript_id "MSTRG.73884.181"; exon_number "4";
chr17	StringTie	exon	5521524	5521786	1000	-	.	gene_id "MSTRG.73884"; transcript_id "MSTRG.73884.181"; exon_number "5";
chr17	StringTie	exon	5530481	5530704	1000	-	.	gene_id "MSTRG.73884"; transcript_id "MSTRG.73884.181"; exon_number "6";
chr17	StringTie	exon	5532822	5532984	1000	-	.	gene_id "MSTRG.73884"; transcript_id "MSTRG.73884.181"; exon_number "7";
chr17	StringTie	exon	5533304	5533384	1000	-	.	gene_id "MSTRG.73884"; transcript_id "MSTRG.73884.181"; exon_number "8";
chr17	StringTie	exon	5533897	5533988	1000	-	.	gene_id "MSTRG.73884"; transcript_id "MSTRG.73884.181"; exon_number "9";
chr17	StringTie	exon	5536851	5536940	1000	-	.	gene_id "MSTRG.73884"; transcript_id "MSTRG.73884.181"; exon_number "10";
chr17	StringTie	exon	5539415	5539585	1000	-	.	gene_id "MSTRG.73884"; transcript_id "MSTRG.73884.181"; exon_number "11";
chr17	StringTie	exon	5541857	5542027	1000	-	.	gene_id "MSTRG.73884"; transcript_id "MSTRG.73884.181"; exon_number "12";
chr17	StringTie	exon	5553386	5553556	1000	-	.	gene_id "MSTRG.73884"; transcript_id "MSTRG.73884.181"; exon_number "13";
chr17	StringTie	exon	5558339	5560043	1000	-	.	gene_id "MSTRG.73884"; transcript_id "MSTRG.73884.181"; exon_number "14";
chr17	StringTie	exon	5581859	5582062	1000	-	.	gene_id "MSTRG.73884"; transcript_id "MSTRG.73884.181"; exon_number "15";
chr17	StringTie	exon	5582670	5582846	1000	-	.	gene_id "MSTRG.73884"; transcript_id "MSTRG.73884.181"; exon_number "16";
chr17	StringTie	exon	5583687	5584500	1000	-	.	gene_id "MSTRG.73884"; transcript_id "MSTRG.73884.181"; exon_number "17";
chr17	StringTie	exon	5584712	5584765	1000	-	.	gene_id "MSTRG.73884"; transcript_id "MSTRG.73884.181"; exon_number "18";
chr17	StringTie	transcript	5499427	5584628	1000	-	.	gene_id "MSTRG.73884"; transcript_id "MSTRG.73884.182";
chr17	StringTie	exon	5499427	5499950	1000	-	.	gene_id "MSTRG.73884"; transcript_id "MSTRG.73884.182"; exon_number "1";
chr17	StringTie	exon	5500031	5501303	1000	-	.	gene_id "MSTRG.73884"; transcript_id "MSTRG.73884.182"; exon_number "2";
chr17	StringTie	exon	5501737	5501872	1000	-	.	gene_id "MSTRG.73884"; transcript_id "MSTRG.73884.182"; exon_number "3";
chr17	StringTie	exon	5517746	5517887	1000	-	.	gene_id "MSTRG.73884"; transcript_id "MSTRG.73884.182"; exon_number "4";
chr17	StringTie	exon	5520881	5521012	1000	-	.	gene_id "MSTRG.73884"; transcript_id "MSTRG.73884.182"; exon_number "5";
chr17	StringTie	exon	5521524	5521786	1000	-	.	gene_id "MSTRG.73884"; transcript_id "MSTRG.73884.182"; exon_number "6";
chr17	StringTie	exon	5530481	5530704	1000	-	.	gene_id "MSTRG.73884"; transcript_id "MSTRG.73884.182"; exon_number "7";
chr17	StringTie	exon	5532822	5532984	1000	-	.	gene_id "MSTRG.73884"; transcript_id "MSTRG.73884.182"; exon_number "8";
chr17	StringTie	exon	5533304	5533384	1000	-	.	gene_id "MSTRG.73884"; transcript_id "MSTRG.73884.182"; exon_number "9";
chr17	StringTie	exon	5533897	5533988	1000	-	.	gene_id "MSTRG.73884"; transcript_id "MSTRG.73884.182"; exon_number "10";
chr17	StringTie	exon	5536851	5536940	1000	-	.	gene_id "MSTRG.73884"; transcript_id "MSTRG.73884.182"; exon_number "11";
chr17	StringTie	exon	5539415	5539585	1000	-	.	gene_id "MSTRG.73884"; transcript_id "MSTRG.73884.182"; exon_number "12";
chr17	StringTie	exon	5541844	5542027	1000	-	.	gene_id "MSTRG.73884"; transcript_id "MSTRG.73884.182"; exon_number "13";
chr17	StringTie	exon	5553386	5553556	1000	-	.	gene_id "MSTRG.73884"; transcript_id "MSTRG.73884.182"; exon_number "14";
chr17	StringTie	exon	5558339	5560043	1000	-	.	gene_id "MSTRG.73884"; transcript_id "MSTRG.73884.182"; exon_number "15";
chr17	StringTie	exon	5581859	5582062	1000	-	.	gene_id "MSTRG.73884"; transcript_id "MSTRG.73884.182"; exon_number "16";
chr17	StringTie	exon	5582670	5582821	1000	-	.	gene_id "MSTRG.73884"; transcript_id "MSTRG.73884.182"; exon_number "17";
chr17	StringTie	exon	5583687	5584628	1000	-	.	gene_id "MSTRG.73884"; transcript_id "MSTRG.73884.182"; exon_number "18";
chr17	StringTie	transcript	5499427	5585343	1000	-	.	gene_id "MSTRG.73884"; transcript_id "MSTRG.73884.183";
chr17	StringTie	exon	5499427	5499950	1000	-	.	gene_id "MSTRG.73884"; transcript_id "MSTRG.73884.183"; exon_number "1";
chr17	StringTie	exon	5500031	5501872	1000	-	.	gene_id "MSTRG.73884"; transcript_id "MSTRG.73884.183"; exon_number "2";
chr17	StringTie	exon	5517746	5517887	1000	-	.	gene_id "MSTRG.73884"; transcript_id "MSTRG.73884.183"; exon_number "3";
chr17	StringTie	exon	5520881	5521012	1000	-	.	gene_id "MSTRG.73884"; transcript_id "MSTRG.73884.183"; exon_number "4";
chr17	StringTie	exon	5521524	5521786	1000	-	.	gene_id "MSTRG.73884"; transcript_id "MSTRG.73884.183"; exon_number "5";
chr17	StringTie	exon	5530481	5530704	1000	-	.	gene_id "MSTRG.73884"; transcript_id "MSTRG.73884.183"; exon_number "6";
chr17	StringTie	exon	5532822	5532984	1000	-	.	gene_id "MSTRG.73884"; transcript_id "MSTRG.73884.183"; exon_number "7";
chr17	StringTie	exon	5533304	5533384	1000	-	.	gene_id "MSTRG.73884"; transcript_id "MSTRG.73884.183"; exon_number "8";
chr17	StringTie	exon	5533897	5533988	1000	-	.	gene_id "MSTRG.73884"; transcript_id "MSTRG.73884.183"; exon_number "9";
chr17	StringTie	exon	5536851	5536940	1000	-	.	gene_id "MSTRG.73884"; transcript_id "MSTRG.73884.183"; exon_number "10";
chr17	StringTie	exon	5539415	5539585	1000	-	.	gene_id "MSTRG.73884"; transcript_id "MSTRG.73884.183"; exon_number "11";
chr17	StringTie	exon	5541857	5542027	1000	-	.	gene_id "MSTRG.73884"; transcript_id "MSTRG.73884.183"; exon_number "12";
chr17	StringTie	exon	5553386	5553556	1000	-	.	gene_id "MSTRG.73884"; transcript_id "MSTRG.73884.183"; exon_number "13";
chr17	StringTie	exon	5558339	5560043	1000	-	.	gene_id "MSTRG.73884"; transcript_id "MSTRG.73884.183"; exon_number "14";
chr17	StringTie	exon	5581859	5582062	1000	-	.	gene_id "MSTRG.73884"; transcript_id "MSTRG.73884.183"; exon_number "15";
chr17	StringTie	exon	5582670	5582846	1000	-	.	gene_id "MSTRG.73884"; transcript_id "MSTRG.73884.183"; exon_number "16";
chr17	StringTie	exon	5583687	5584500	1000	-	.	gene_id "MSTRG.73884"; transcript_id "MSTRG.73884.183"; exon_number "17";
chr17	StringTie	exon	5585035	5585343	1000	-	.	gene_id "MSTRG.73884"; transcript_id "MSTRG.73884.183"; exon_number "18";
chr17	StringTie	transcript	5499427	5586363	1000	-	.	gene_id "MSTRG.73884"; transcript_id "MSTRG.73884.184";
chr17	StringTie	exon	5499427	5499950	1000	-	.	gene_id "MSTRG.73884"; transcript_id "MSTRG.73884.184"; exon_number "1";
chr17	StringTie	exon	5500031	5501872	1000	-	.	gene_id "MSTRG.73884"; transcript_id "MSTRG.73884.184"; exon_number "2";
chr17	StringTie	exon	5517746	5517887	1000	-	.	gene_id "MSTRG.73884"; transcript_id "MSTRG.73884.184"; exon_number "3";
chr17	StringTie	exon	5520881	5521012	1000	-	.	gene_id "MSTRG.73884"; transcript_id "MSTRG.73884.184"; exon_number "4";
chr17	StringTie	exon	5521481	5521786	1000	-	.	gene_id "MSTRG.73884"; transcript_id "MSTRG.73884.184"; exon_number "5";
chr17	StringTie	exon	5530481	5530704	1000	-	.	gene_id "MSTRG.73884"; transcript_id "MSTRG.73884.184"; exon_number "6";
chr17	StringTie	exon	5532822	5532984	1000	-	.	gene_id "MSTRG.73884"; transcript_id "MSTRG.73884.184"; exon_number "7";
chr17	StringTie	exon	5533304	5533384	1000	-	.	gene_id "MSTRG.73884"; transcript_id "MSTRG.73884.184"; exon_number "8";
chr17	StringTie	exon	5533897	5533988	1000	-	.	gene_id "MSTRG.73884"; transcript_id "MSTRG.73884.184"; exon_number "9";
chr17	StringTie	exon	5536851	5536940	1000	-	.	gene_id "MSTRG.73884"; transcript_id "MSTRG.73884.184"; exon_number "10";
chr17	StringTie	exon	5539415	5539585	1000	-	.	gene_id "MSTRG.73884"; transcript_id "MSTRG.73884.184"; exon_number "11";
chr17	StringTie	exon	5541857	5542027	1000	-	.	gene_id "MSTRG.73884"; transcript_id "MSTRG.73884.184"; exon_number "12";
chr17	StringTie	exon	5553386	5553556	1000	-	.	gene_id "MSTRG.73884"; transcript_id "MSTRG.73884.184"; exon_number "13";
chr17	StringTie	exon	5558339	5560043	1000	-	.	gene_id "MSTRG.73884"; transcript_id "MSTRG.73884.184"; exon_number "14";
chr17	StringTie	exon	5581859	5582062	1000	-	.	gene_id "MSTRG.73884"; transcript_id "MSTRG.73884.184"; exon_number "15";
chr17	StringTie	exon	5582670	5582821	1000	-	.	gene_id "MSTRG.73884"; transcript_id "MSTRG.73884.184"; exon_number "16";
chr17	StringTie	exon	5583687	5584500	1000	-	.	gene_id "MSTRG.73884"; transcript_id "MSTRG.73884.184"; exon_number "17";
chr17	StringTie	exon	5586262	5586363	1000	-	.	gene_id "MSTRG.73884"; transcript_id "MSTRG.73884.184"; exon_number "18";
chr17	StringTie	transcript	5499427	5584526	1000	-	.	gene_id "MSTRG.73884"; transcript_id "MSTRG.73884.185";
chr17	StringTie	exon	5499427	5499950	1000	-	.	gene_id "MSTRG.73884"; transcript_id "MSTRG.73884.185"; exon_number "1";
chr17	StringTie	exon	5500031	5501235	1000	-	.	gene_id "MSTRG.73884"; transcript_id "MSTRG.73884.185"; exon_number "2";
chr17	StringTie	exon	5501737	5501872	1000	-	.	gene_id "MSTRG.73884"; transcript_id "MSTRG.73884.185"; exon_number "3";
chr17	StringTie	exon	5517746	5517887	1000	-	.	gene_id "MSTRG.73884"; transcript_id "MSTRG.73884.185"; exon_number "4";
chr17	StringTie	exon	5520881	5521012	1000	-	.	gene_id "MSTRG.73884"; transcript_id "MSTRG.73884.185"; exon_number "5";
chr17	StringTie	exon	5521524	5521786	1000	-	.	gene_id "MSTRG.73884"; transcript_id "MSTRG.73884.185"; exon_number "6";
chr17	StringTie	exon	5530481	5530704	1000	-	.	gene_id "MSTRG.73884"; transcript_id "MSTRG.73884.185"; exon_number "7";
chr17	StringTie	exon	5532822	5532984	1000	-	.	gene_id "MSTRG.73884"; transcript_id "MSTRG.73884.185"; exon_number "8";
chr17	StringTie	exon	5533304	5533384	1000	-	.	gene_id "MSTRG.73884"; transcript_id "MSTRG.73884.185"; exon_number "9";
chr17	StringTie	exon	5533897	5533988	1000	-	.	gene_id "MSTRG.73884"; transcript_id "MSTRG.73884.185"; exon_number "10";
chr17	StringTie	exon	5536851	5536940	1000	-	.	gene_id "MSTRG.73884"; transcript_id "MSTRG.73884.185"; exon_number "11";
chr17	StringTie	exon	5539415	5539585	1000	-	.	gene_id "MSTRG.73884"; transcript_id "MSTRG.73884.185"; exon_number "12";
chr17	StringTie	exon	5541860	5542027	1000	-	.	gene_id "MSTRG.73884"; transcript_id "MSTRG.73884.185"; exon_number "13";
chr17	StringTie	exon	5553386	5553556	1000	-	.	gene_id "MSTRG.73884"; transcript_id "MSTRG.73884.185"; exon_number "14";
chr17	StringTie	exon	5558339	5560043	1000	-	.	gene_id "MSTRG.73884"; transcript_id "MSTRG.73884.185"; exon_number "15";
chr17	StringTie	exon	5581859	5582062	1000	-	.	gene_id "MSTRG.73884"; transcript_id "MSTRG.73884.185"; exon_number "16";
chr17	StringTie	exon	5582670	5582846	1000	-	.	gene_id "MSTRG.73884"; transcript_id "MSTRG.73884.185"; exon_number "17";
chr17	StringTie	exon	5583687	5584526	1000	-	.	gene_id "MSTRG.73884"; transcript_id "MSTRG.73884.185"; exon_number "18";
chr17	StringTie	transcript	5499427	5585623	1000	-	.	gene_id "MSTRG.73884"; transcript_id "MSTRG.73884.186";
chr17	StringTie	exon	5499427	5499950	1000	-	.	gene_id "MSTRG.73884"; transcript_id "MSTRG.73884.186"; exon_number "1";
chr17	StringTie	exon	5500031	5501872	1000	-	.	gene_id "MSTRG.73884"; transcript_id "MSTRG.73884.186"; exon_number "2";
chr17	StringTie	exon	5517746	5517889	1000	-	.	gene_id "MSTRG.73884"; transcript_id "MSTRG.73884.186"; exon_number "3";
chr17	StringTie	exon	5520947	5521012	1000	-	.	gene_id "MSTRG.73884"; transcript_id "MSTRG.73884.186"; exon_number "4";
chr17	StringTie	exon	5521524	5521786	1000	-	.	gene_id "MSTRG.73884"; transcript_id "MSTRG.73884.186"; exon_number "5";
chr17	StringTie	exon	5530481	5530704	1000	-	.	gene_id "MSTRG.73884"; transcript_id "MSTRG.73884.186"; exon_number "6";
chr17	StringTie	exon	5532822	5532984	1000	-	.	gene_id "MSTRG.73884"; transcript_id "MSTRG.73884.186"; exon_number "7";
chr17	StringTie	exon	5533304	5533384	1000	-	.	gene_id "MSTRG.73884"; transcript_id "MSTRG.73884.186"; exon_number "8";
chr17	StringTie	exon	5533897	5533988	1000	-	.	gene_id "MSTRG.73884"; transcript_id "MSTRG.73884.186"; exon_number "9";
chr17	StringTie	exon	5536851	5536940	1000	-	.	gene_id "MSTRG.73884"; transcript_id "MSTRG.73884.186"; exon_number "10";
chr17	StringTie	exon	5539415	5539585	1000	-	.	gene_id "MSTRG.73884"; transcript_id "MSTRG.73884.186"; exon_number "11";
chr17	StringTie	exon	5541857	5542027	1000	-	.	gene_id "MSTRG.73884"; transcript_id "MSTRG.73884.186"; exon_number "12";
chr17	StringTie	exon	5553386	5553556	1000	-	.	gene_id "MSTRG.73884"; transcript_id "MSTRG.73884.186"; exon_number "13";
chr17	StringTie	exon	5558339	5560043	1000	-	.	gene_id "MSTRG.73884"; transcript_id "MSTRG.73884.186"; exon_number "14";
chr17	StringTie	exon	5581859	5582062	1000	-	.	gene_id "MSTRG.73884"; transcript_id "MSTRG.73884.186"; exon_number "15";
chr17	StringTie	exon	5582670	5582846	1000	-	.	gene_id "MSTRG.73884"; transcript_id "MSTRG.73884.186"; exon_number "16";
chr17	StringTie	exon	5583687	5584500	1000	-	.	gene_id "MSTRG.73884"; transcript_id "MSTRG.73884.186"; exon_number "17";
chr17	StringTie	exon	5585550	5585623	1000	-	.	gene_id "MSTRG.73884"; transcript_id "MSTRG.73884.186"; exon_number "18";
chr17	StringTie	transcript	5499427	5584512	1000	-	.	gene_id "MSTRG.73884"; transcript_id "MSTRG.73884.187";
chr17	StringTie	exon	5499427	5499950	1000	-	.	gene_id "MSTRG.73884"; transcript_id "MSTRG.73884.187"; exon_number "1";
chr17	StringTie	exon	5500031	5501371	1000	-	.	gene_id "MSTRG.73884"; transcript_id "MSTRG.73884.187"; exon_number "2";
chr17	StringTie	exon	5501737	5501872	1000	-	.	gene_id "MSTRG.73884"; transcript_id "MSTRG.73884.187"; exon_number "3";
chr17	StringTie	exon	5517746	5517887	1000	-	.	gene_id "MSTRG.73884"; transcript_id "MSTRG.73884.187"; exon_number "4";
chr17	StringTie	exon	5520881	5521012	1000	-	.	gene_id "MSTRG.73884"; transcript_id "MSTRG.73884.187"; exon_number "5";
chr17	StringTie	exon	5521524	5521786	1000	-	.	gene_id "MSTRG.73884"; transcript_id "MSTRG.73884.187"; exon_number "6";
chr17	StringTie	exon	5530481	5530704	1000	-	.	gene_id "MSTRG.73884"; transcript_id "MSTRG.73884.187"; exon_number "7";
chr17	StringTie	exon	5532822	5532984	1000	-	.	gene_id "MSTRG.73884"; transcript_id "MSTRG.73884.187"; exon_number "8";
chr17	StringTie	exon	5533292	5533384	1000	-	.	gene_id "MSTRG.73884"; transcript_id "MSTRG.73884.187"; exon_number "9";
chr17	StringTie	exon	5533897	5533988	1000	-	.	gene_id "MSTRG.73884"; transcript_id "MSTRG.73884.187"; exon_number "10";
chr17	StringTie	exon	5536851	5536940	1000	-	.	gene_id "MSTRG.73884"; transcript_id "MSTRG.73884.187"; exon_number "11";
chr17	StringTie	exon	5539415	5539585	1000	-	.	gene_id "MSTRG.73884"; transcript_id "MSTRG.73884.187"; exon_number "12";
chr17	StringTie	exon	5541857	5542027	1000	-	.	gene_id "MSTRG.73884"; transcript_id "MSTRG.73884.187"; exon_number "13";
chr17	StringTie	exon	5553386	5553556	1000	-	.	gene_id "MSTRG.73884"; transcript_id "MSTRG.73884.187"; exon_number "14";
chr17	StringTie	exon	5558339	5560043	1000	-	.	gene_id "MSTRG.73884"; transcript_id "MSTRG.73884.187"; exon_number "15";
chr17	StringTie	exon	5581859	5582062	1000	-	.	gene_id "MSTRG.73884"; transcript_id "MSTRG.73884.187"; exon_number "16";
chr17	StringTie	exon	5582670	5582846	1000	-	.	gene_id "MSTRG.73884"; transcript_id "MSTRG.73884.187"; exon_number "17";
chr17	StringTie	exon	5583687	5584103	1000	-	.	gene_id "MSTRG.73884"; transcript_id "MSTRG.73884.187"; exon_number "18";
chr17	StringTie	exon	5584293	5584512	1000	-	.	gene_id "MSTRG.73884"; transcript_id "MSTRG.73884.187"; exon_number "19";
chr17	StringTie	transcript	5499427	5584502	1000	-	.	gene_id "MSTRG.73884"; transcript_id "MSTRG.73884.188";
chr17	StringTie	exon	5499427	5499950	1000	-	.	gene_id "MSTRG.73884"; transcript_id "MSTRG.73884.188"; exon_number "1";
chr17	StringTie	exon	5500031	5501872	1000	-	.	gene_id "MSTRG.73884"; transcript_id "MSTRG.73884.188"; exon_number "2";
chr17	StringTie	exon	5514391	5515044	1000	-	.	gene_id "MSTRG.73884"; transcript_id "MSTRG.73884.188"; exon_number "3";
chr17	StringTie	exon	5515473	5515517	1000	-	.	gene_id "MSTRG.73884"; transcript_id "MSTRG.73884.188"; exon_number "4";
chr17	StringTie	exon	5517746	5517887	1000	-	.	gene_id "MSTRG.73884"; transcript_id "MSTRG.73884.188"; exon_number "5";
chr17	StringTie	exon	5520881	5521012	1000	-	.	gene_id "MSTRG.73884"; transcript_id "MSTRG.73884.188"; exon_number "6";
chr17	StringTie	exon	5521524	5521786	1000	-	.	gene_id "MSTRG.73884"; transcript_id "MSTRG.73884.188"; exon_number "7";
chr17	StringTie	exon	5530481	5530704	1000	-	.	gene_id "MSTRG.73884"; transcript_id "MSTRG.73884.188"; exon_number "8";
chr17	StringTie	exon	5532822	5532984	1000	-	.	gene_id "MSTRG.73884"; transcript_id "MSTRG.73884.188"; exon_number "9";
chr17	StringTie	exon	5533304	5533384	1000	-	.	gene_id "MSTRG.73884"; transcript_id "MSTRG.73884.188"; exon_number "10";
chr17	StringTie	exon	5533897	5533988	1000	-	.	gene_id "MSTRG.73884"; transcript_id "MSTRG.73884.188"; exon_number "11";
chr17	StringTie	exon	5536851	5536940	1000	-	.	gene_id "MSTRG.73884"; transcript_id "MSTRG.73884.188"; exon_number "12";
chr17	StringTie	exon	5539415	5539585	1000	-	.	gene_id "MSTRG.73884"; transcript_id "MSTRG.73884.188"; exon_number "13";
chr17	StringTie	exon	5541857	5542027	1000	-	.	gene_id "MSTRG.73884"; transcript_id "MSTRG.73884.188"; exon_number "14";
chr17	StringTie	exon	5553386	5553556	1000	-	.	gene_id "MSTRG.73884"; transcript_id "MSTRG.73884.188"; exon_number "15";
chr17	StringTie	exon	5558339	5560043	1000	-	.	gene_id "MSTRG.73884"; transcript_id "MSTRG.73884.188"; exon_number "16";
chr17	StringTie	exon	5581859	5582062	1000	-	.	gene_id "MSTRG.73884"; transcript_id "MSTRG.73884.188"; exon_number "17";
chr17	StringTie	exon	5582670	5582821	1000	-	.	gene_id "MSTRG.73884"; transcript_id "MSTRG.73884.188"; exon_number "18";
chr17	StringTie	exon	5583687	5584502	1000	-	.	gene_id "MSTRG.73884"; transcript_id "MSTRG.73884.188"; exon_number "19";
chr17	StringTie	transcript	5499427	5584499	1000	-	.	gene_id "MSTRG.73884"; transcript_id "MSTRG.73884.189";
chr17	StringTie	exon	5499427	5499950	1000	-	.	gene_id "MSTRG.73884"; transcript_id "MSTRG.73884.189"; exon_number "1";
chr17	StringTie	exon	5500031	5501303	1000	-	.	gene_id "MSTRG.73884"; transcript_id "MSTRG.73884.189"; exon_number "2";
chr17	StringTie	exon	5501737	5501872	1000	-	.	gene_id "MSTRG.73884"; transcript_id "MSTRG.73884.189"; exon_number "3";
chr17	StringTie	exon	5517746	5517887	1000	-	.	gene_id "MSTRG.73884"; transcript_id "MSTRG.73884.189"; exon_number "4";
chr17	StringTie	exon	5520881	5521012	1000	-	.	gene_id "MSTRG.73884"; transcript_id "MSTRG.73884.189"; exon_number "5";
chr17	StringTie	exon	5521524	5521786	1000	-	.	gene_id "MSTRG.73884"; transcript_id "MSTRG.73884.189"; exon_number "6";
chr17	StringTie	exon	5530481	5530704	1000	-	.	gene_id "MSTRG.73884"; transcript_id "MSTRG.73884.189"; exon_number "7";
chr17	StringTie	exon	5532822	5532984	1000	-	.	gene_id "MSTRG.73884"; transcript_id "MSTRG.73884.189"; exon_number "8";
chr17	StringTie	exon	5533292	5533384	1000	-	.	gene_id "MSTRG.73884"; transcript_id "MSTRG.73884.189"; exon_number "9";
chr17	StringTie	exon	5533897	5533988	1000	-	.	gene_id "MSTRG.73884"; transcript_id "MSTRG.73884.189"; exon_number "10";
chr17	StringTie	exon	5536851	5536940	1000	-	.	gene_id "MSTRG.73884"; transcript_id "MSTRG.73884.189"; exon_number "11";
chr17	StringTie	exon	5539415	5539585	1000	-	.	gene_id "MSTRG.73884"; transcript_id "MSTRG.73884.189"; exon_number "12";
chr17	StringTie	exon	5541857	5542027	1000	-	.	gene_id "MSTRG.73884"; transcript_id "MSTRG.73884.189"; exon_number "13";
chr17	StringTie	exon	5553386	5553556	1000	-	.	gene_id "MSTRG.73884"; transcript_id "MSTRG.73884.189"; exon_number "14";
chr17	StringTie	exon	5558339	5560043	1000	-	.	gene_id "MSTRG.73884"; transcript_id "MSTRG.73884.189"; exon_number "15";
chr17	StringTie	exon	5581859	5582062	1000	-	.	gene_id "MSTRG.73884"; transcript_id "MSTRG.73884.189"; exon_number "16";
chr17	StringTie	exon	5582670	5582846	1000	-	.	gene_id "MSTRG.73884"; transcript_id "MSTRG.73884.189"; exon_number "17";
chr17	StringTie	exon	5583687	5583959	1000	-	.	gene_id "MSTRG.73884"; transcript_id "MSTRG.73884.189"; exon_number "18";
chr17	StringTie	exon	5584293	5584499	1000	-	.	gene_id "MSTRG.73884"; transcript_id "MSTRG.73884.189"; exon_number "19";
chr17	StringTie	transcript	5499344	5584529	1000	-	.	gene_id "MSTRG.73884"; transcript_id "MSTRG.73884.19";
chr17	StringTie	exon	5499344	5499950	1000	-	.	gene_id "MSTRG.73884"; transcript_id "MSTRG.73884.19"; exon_number "1";
chr17	StringTie	exon	5500031	5501303	1000	-	.	gene_id "MSTRG.73884"; transcript_id "MSTRG.73884.19"; exon_number "2";
chr17	StringTie	exon	5501741	5501872	1000	-	.	gene_id "MSTRG.73884"; transcript_id "MSTRG.73884.19"; exon_number "3";
chr17	StringTie	exon	5517746	5517887	1000	-	.	gene_id "MSTRG.73884"; transcript_id "MSTRG.73884.19"; exon_number "4";
chr17	StringTie	exon	5520881	5521012	1000	-	.	gene_id "MSTRG.73884"; transcript_id "MSTRG.73884.19"; exon_number "5";
chr17	StringTie	exon	5521524	5521786	1000	-	.	gene_id "MSTRG.73884"; transcript_id "MSTRG.73884.19"; exon_number "6";
chr17	StringTie	exon	5530481	5530704	1000	-	.	gene_id "MSTRG.73884"; transcript_id "MSTRG.73884.19"; exon_number "7";
chr17	StringTie	exon	5532822	5532984	1000	-	.	gene_id "MSTRG.73884"; transcript_id "MSTRG.73884.19"; exon_number "8";
chr17	StringTie	exon	5536851	5536940	1000	-	.	gene_id "MSTRG.73884"; transcript_id "MSTRG.73884.19"; exon_number "9";
chr17	StringTie	exon	5539415	5539585	1000	-	.	gene_id "MSTRG.73884"; transcript_id "MSTRG.73884.19"; exon_number "10";
chr17	StringTie	exon	5541857	5542027	1000	-	.	gene_id "MSTRG.73884"; transcript_id "MSTRG.73884.19"; exon_number "11";
chr17	StringTie	exon	5553386	5553556	1000	-	.	gene_id "MSTRG.73884"; transcript_id "MSTRG.73884.19"; exon_number "12";
chr17	StringTie	exon	5558339	5560043	1000	-	.	gene_id "MSTRG.73884"; transcript_id "MSTRG.73884.19"; exon_number "13";
chr17	StringTie	exon	5581859	5582062	1000	-	.	gene_id "MSTRG.73884"; transcript_id "MSTRG.73884.19"; exon_number "14";
chr17	StringTie	exon	5582670	5582846	1000	-	.	gene_id "MSTRG.73884"; transcript_id "MSTRG.73884.19"; exon_number "15";
chr17	StringTie	exon	5583687	5584529	1000	-	.	gene_id "MSTRG.73884"; transcript_id "MSTRG.73884.19"; exon_number "16";
chr17	StringTie	transcript	5499427	5584523	1000	-	.	gene_id "MSTRG.73884"; transcript_id "MSTRG.73884.190";
chr17	StringTie	exon	5499427	5499950	1000	-	.	gene_id "MSTRG.73884"; transcript_id "MSTRG.73884.190"; exon_number "1";
chr17	StringTie	exon	5500031	5501303	1000	-	.	gene_id "MSTRG.73884"; transcript_id "MSTRG.73884.190"; exon_number "2";
chr17	StringTie	exon	5501737	5501872	1000	-	.	gene_id "MSTRG.73884"; transcript_id "MSTRG.73884.190"; exon_number "3";
chr17	StringTie	exon	5515473	5515517	1000	-	.	gene_id "MSTRG.73884"; transcript_id "MSTRG.73884.190"; exon_number "4";
chr17	StringTie	exon	5517746	5517887	1000	-	.	gene_id "MSTRG.73884"; transcript_id "MSTRG.73884.190"; exon_number "5";
chr17	StringTie	exon	5520881	5521012	1000	-	.	gene_id "MSTRG.73884"; transcript_id "MSTRG.73884.190"; exon_number "6";
chr17	StringTie	exon	5521524	5521786	1000	-	.	gene_id "MSTRG.73884"; transcript_id "MSTRG.73884.190"; exon_number "7";
chr17	StringTie	exon	5530481	5530704	1000	-	.	gene_id "MSTRG.73884"; transcript_id "MSTRG.73884.190"; exon_number "8";
chr17	StringTie	exon	5532822	5532984	1000	-	.	gene_id "MSTRG.73884"; transcript_id "MSTRG.73884.190"; exon_number "9";
chr17	StringTie	exon	5533304	5533384	1000	-	.	gene_id "MSTRG.73884"; transcript_id "MSTRG.73884.190"; exon_number "10";
chr17	StringTie	exon	5533897	5533988	1000	-	.	gene_id "MSTRG.73884"; transcript_id "MSTRG.73884.190"; exon_number "11";
chr17	StringTie	exon	5536851	5536940	1000	-	.	gene_id "MSTRG.73884"; transcript_id "MSTRG.73884.190"; exon_number "12";
chr17	StringTie	exon	5539415	5539585	1000	-	.	gene_id "MSTRG.73884"; transcript_id "MSTRG.73884.190"; exon_number "13";
chr17	StringTie	exon	5541857	5542027	1000	-	.	gene_id "MSTRG.73884"; transcript_id "MSTRG.73884.190"; exon_number "14";
chr17	StringTie	exon	5553386	5553498	1000	-	.	gene_id "MSTRG.73884"; transcript_id "MSTRG.73884.190"; exon_number "15";
chr17	StringTie	exon	5558339	5560043	1000	-	.	gene_id "MSTRG.73884"; transcript_id "MSTRG.73884.190"; exon_number "16";
chr17	StringTie	exon	5581859	5582062	1000	-	.	gene_id "MSTRG.73884"; transcript_id "MSTRG.73884.190"; exon_number "17";
chr17	StringTie	exon	5582670	5582846	1000	-	.	gene_id "MSTRG.73884"; transcript_id "MSTRG.73884.190"; exon_number "18";
chr17	StringTie	exon	5583687	5584523	1000	-	.	gene_id "MSTRG.73884"; transcript_id "MSTRG.73884.190"; exon_number "19";
chr17	StringTie	transcript	5499427	5584801	1000	-	.	gene_id "MSTRG.73884"; transcript_id "MSTRG.73884.191";
chr17	StringTie	exon	5499427	5499950	1000	-	.	gene_id "MSTRG.73884"; transcript_id "MSTRG.73884.191"; exon_number "1";
chr17	StringTie	exon	5500031	5501303	1000	-	.	gene_id "MSTRG.73884"; transcript_id "MSTRG.73884.191"; exon_number "2";
chr17	StringTie	exon	5501737	5501872	1000	-	.	gene_id "MSTRG.73884"; transcript_id "MSTRG.73884.191"; exon_number "3";
chr17	StringTie	exon	5515473	5515517	1000	-	.	gene_id "MSTRG.73884"; transcript_id "MSTRG.73884.191"; exon_number "4";
chr17	StringTie	exon	5517746	5517887	1000	-	.	gene_id "MSTRG.73884"; transcript_id "MSTRG.73884.191"; exon_number "5";
chr17	StringTie	exon	5520881	5521012	1000	-	.	gene_id "MSTRG.73884"; transcript_id "MSTRG.73884.191"; exon_number "6";
chr17	StringTie	exon	5521524	5521786	1000	-	.	gene_id "MSTRG.73884"; transcript_id "MSTRG.73884.191"; exon_number "7";
chr17	StringTie	exon	5530481	5530704	1000	-	.	gene_id "MSTRG.73884"; transcript_id "MSTRG.73884.191"; exon_number "8";
chr17	StringTie	exon	5532822	5532984	1000	-	.	gene_id "MSTRG.73884"; transcript_id "MSTRG.73884.191"; exon_number "9";
chr17	StringTie	exon	5533304	5533384	1000	-	.	gene_id "MSTRG.73884"; transcript_id "MSTRG.73884.191"; exon_number "10";
chr17	StringTie	exon	5533897	5533988	1000	-	.	gene_id "MSTRG.73884"; transcript_id "MSTRG.73884.191"; exon_number "11";
chr17	StringTie	exon	5536851	5536940	1000	-	.	gene_id "MSTRG.73884"; transcript_id "MSTRG.73884.191"; exon_number "12";
chr17	StringTie	exon	5539415	5539585	1000	-	.	gene_id "MSTRG.73884"; transcript_id "MSTRG.73884.191"; exon_number "13";
chr17	StringTie	exon	5541857	5542027	1000	-	.	gene_id "MSTRG.73884"; transcript_id "MSTRG.73884.191"; exon_number "14";
chr17	StringTie	exon	5553386	5553498	1000	-	.	gene_id "MSTRG.73884"; transcript_id "MSTRG.73884.191"; exon_number "15";
chr17	StringTie	exon	5558339	5560043	1000	-	.	gene_id "MSTRG.73884"; transcript_id "MSTRG.73884.191"; exon_number "16";
chr17	StringTie	exon	5581859	5582062	1000	-	.	gene_id "MSTRG.73884"; transcript_id "MSTRG.73884.191"; exon_number "17";
chr17	StringTie	exon	5582670	5582821	1000	-	.	gene_id "MSTRG.73884"; transcript_id "MSTRG.73884.191"; exon_number "18";
chr17	StringTie	exon	5583687	5584801	1000	-	.	gene_id "MSTRG.73884"; transcript_id "MSTRG.73884.191"; exon_number "19";
chr17	StringTie	transcript	5499427	5584545	1000	-	.	gene_id "MSTRG.73884"; transcript_id "MSTRG.73884.192";
chr17	StringTie	exon	5499427	5499950	1000	-	.	gene_id "MSTRG.73884"; transcript_id "MSTRG.73884.192"; exon_number "1";
chr17	StringTie	exon	5500031	5501303	1000	-	.	gene_id "MSTRG.73884"; transcript_id "MSTRG.73884.192"; exon_number "2";
chr17	StringTie	exon	5501737	5501872	1000	-	.	gene_id "MSTRG.73884"; transcript_id "MSTRG.73884.192"; exon_number "3";
chr17	StringTie	exon	5515473	5515517	1000	-	.	gene_id "MSTRG.73884"; transcript_id "MSTRG.73884.192"; exon_number "4";
chr17	StringTie	exon	5517746	5517887	1000	-	.	gene_id "MSTRG.73884"; transcript_id "MSTRG.73884.192"; exon_number "5";
chr17	StringTie	exon	5520881	5521012	1000	-	.	gene_id "MSTRG.73884"; transcript_id "MSTRG.73884.192"; exon_number "6";
chr17	StringTie	exon	5521524	5521786	1000	-	.	gene_id "MSTRG.73884"; transcript_id "MSTRG.73884.192"; exon_number "7";
chr17	StringTie	exon	5530481	5530704	1000	-	.	gene_id "MSTRG.73884"; transcript_id "MSTRG.73884.192"; exon_number "8";
chr17	StringTie	exon	5532822	5532984	1000	-	.	gene_id "MSTRG.73884"; transcript_id "MSTRG.73884.192"; exon_number "9";
chr17	StringTie	exon	5533292	5533384	1000	-	.	gene_id "MSTRG.73884"; transcript_id "MSTRG.73884.192"; exon_number "10";
chr17	StringTie	exon	5533897	5533988	1000	-	.	gene_id "MSTRG.73884"; transcript_id "MSTRG.73884.192"; exon_number "11";
chr17	StringTie	exon	5536851	5536940	1000	-	.	gene_id "MSTRG.73884"; transcript_id "MSTRG.73884.192"; exon_number "12";
chr17	StringTie	exon	5539415	5539585	1000	-	.	gene_id "MSTRG.73884"; transcript_id "MSTRG.73884.192"; exon_number "13";
chr17	StringTie	exon	5541857	5542027	1000	-	.	gene_id "MSTRG.73884"; transcript_id "MSTRG.73884.192"; exon_number "14";
chr17	StringTie	exon	5553386	5553556	1000	-	.	gene_id "MSTRG.73884"; transcript_id "MSTRG.73884.192"; exon_number "15";
chr17	StringTie	exon	5558339	5560043	1000	-	.	gene_id "MSTRG.73884"; transcript_id "MSTRG.73884.192"; exon_number "16";
chr17	StringTie	exon	5581859	5582062	1000	-	.	gene_id "MSTRG.73884"; transcript_id "MSTRG.73884.192"; exon_number "17";
chr17	StringTie	exon	5582670	5582846	1000	-	.	gene_id "MSTRG.73884"; transcript_id "MSTRG.73884.192"; exon_number "18";
chr17	StringTie	exon	5583687	5584545	1000	-	.	gene_id "MSTRG.73884"; transcript_id "MSTRG.73884.192"; exon_number "19";
chr17	StringTie	transcript	5499427	5584580	1000	-	.	gene_id "MSTRG.73884"; transcript_id "MSTRG.73884.193";
chr17	StringTie	exon	5499427	5499950	1000	-	.	gene_id "MSTRG.73884"; transcript_id "MSTRG.73884.193"; exon_number "1";
chr17	StringTie	exon	5500031	5501303	1000	-	.	gene_id "MSTRG.73884"; transcript_id "MSTRG.73884.193"; exon_number "2";
chr17	StringTie	exon	5501737	5501872	1000	-	.	gene_id "MSTRG.73884"; transcript_id "MSTRG.73884.193"; exon_number "3";
chr17	StringTie	exon	5517746	5517887	1000	-	.	gene_id "MSTRG.73884"; transcript_id "MSTRG.73884.193"; exon_number "4";
chr17	StringTie	exon	5520881	5521012	1000	-	.	gene_id "MSTRG.73884"; transcript_id "MSTRG.73884.193"; exon_number "5";
chr17	StringTie	exon	5521481	5521786	1000	-	.	gene_id "MSTRG.73884"; transcript_id "MSTRG.73884.193"; exon_number "6";
chr17	StringTie	exon	5530481	5530704	1000	-	.	gene_id "MSTRG.73884"; transcript_id "MSTRG.73884.193"; exon_number "7";
chr17	StringTie	exon	5532822	5532984	1000	-	.	gene_id "MSTRG.73884"; transcript_id "MSTRG.73884.193"; exon_number "8";
chr17	StringTie	exon	5533304	5533384	1000	-	.	gene_id "MSTRG.73884"; transcript_id "MSTRG.73884.193"; exon_number "9";
chr17	StringTie	exon	5533897	5533988	1000	-	.	gene_id "MSTRG.73884"; transcript_id "MSTRG.73884.193"; exon_number "10";
chr17	StringTie	exon	5536851	5536940	1000	-	.	gene_id "MSTRG.73884"; transcript_id "MSTRG.73884.193"; exon_number "11";
chr17	StringTie	exon	5539415	5539585	1000	-	.	gene_id "MSTRG.73884"; transcript_id "MSTRG.73884.193"; exon_number "12";
chr17	StringTie	exon	5541844	5542027	1000	-	.	gene_id "MSTRG.73884"; transcript_id "MSTRG.73884.193"; exon_number "13";
chr17	StringTie	exon	5553386	5553556	1000	-	.	gene_id "MSTRG.73884"; transcript_id "MSTRG.73884.193"; exon_number "14";
chr17	StringTie	exon	5555105	5555180	1000	-	.	gene_id "MSTRG.73884"; transcript_id "MSTRG.73884.193"; exon_number "15";
chr17	StringTie	exon	5558339	5560043	1000	-	.	gene_id "MSTRG.73884"; transcript_id "MSTRG.73884.193"; exon_number "16";
chr17	StringTie	exon	5581859	5582062	1000	-	.	gene_id "MSTRG.73884"; transcript_id "MSTRG.73884.193"; exon_number "17";
chr17	StringTie	exon	5582670	5582846	1000	-	.	gene_id "MSTRG.73884"; transcript_id "MSTRG.73884.193"; exon_number "18";
chr17	StringTie	exon	5583687	5584580	1000	-	.	gene_id "MSTRG.73884"; transcript_id "MSTRG.73884.193"; exon_number "19";
chr17	StringTie	transcript	5499427	5584531	1000	-	.	gene_id "MSTRG.73884"; transcript_id "MSTRG.73884.194";
chr17	StringTie	exon	5499427	5499950	1000	-	.	gene_id "MSTRG.73884"; transcript_id "MSTRG.73884.194"; exon_number "1";
chr17	StringTie	exon	5500031	5501303	1000	-	.	gene_id "MSTRG.73884"; transcript_id "MSTRG.73884.194"; exon_number "2";
chr17	StringTie	exon	5501737	5501872	1000	-	.	gene_id "MSTRG.73884"; transcript_id "MSTRG.73884.194"; exon_number "3";
chr17	StringTie	exon	5517746	5517887	1000	-	.	gene_id "MSTRG.73884"; transcript_id "MSTRG.73884.194"; exon_number "4";
chr17	StringTie	exon	5520881	5521012	1000	-	.	gene_id "MSTRG.73884"; transcript_id "MSTRG.73884.194"; exon_number "5";
chr17	StringTie	exon	5521481	5521786	1000	-	.	gene_id "MSTRG.73884"; transcript_id "MSTRG.73884.194"; exon_number "6";
chr17	StringTie	exon	5530481	5530704	1000	-	.	gene_id "MSTRG.73884"; transcript_id "MSTRG.73884.194"; exon_number "7";
chr17	StringTie	exon	5532822	5532984	1000	-	.	gene_id "MSTRG.73884"; transcript_id "MSTRG.73884.194"; exon_number "8";
chr17	StringTie	exon	5533304	5533384	1000	-	.	gene_id "MSTRG.73884"; transcript_id "MSTRG.73884.194"; exon_number "9";
chr17	StringTie	exon	5533897	5533988	1000	-	.	gene_id "MSTRG.73884"; transcript_id "MSTRG.73884.194"; exon_number "10";
chr17	StringTie	exon	5536851	5536940	1000	-	.	gene_id "MSTRG.73884"; transcript_id "MSTRG.73884.194"; exon_number "11";
chr17	StringTie	exon	5539415	5539585	1000	-	.	gene_id "MSTRG.73884"; transcript_id "MSTRG.73884.194"; exon_number "12";
chr17	StringTie	exon	5541857	5542027	1000	-	.	gene_id "MSTRG.73884"; transcript_id "MSTRG.73884.194"; exon_number "13";
chr17	StringTie	exon	5553386	5553556	1000	-	.	gene_id "MSTRG.73884"; transcript_id "MSTRG.73884.194"; exon_number "14";
chr17	StringTie	exon	5555105	5555180	1000	-	.	gene_id "MSTRG.73884"; transcript_id "MSTRG.73884.194"; exon_number "15";
chr17	StringTie	exon	5558339	5560043	1000	-	.	gene_id "MSTRG.73884"; transcript_id "MSTRG.73884.194"; exon_number "16";
chr17	StringTie	exon	5581859	5582062	1000	-	.	gene_id "MSTRG.73884"; transcript_id "MSTRG.73884.194"; exon_number "17";
chr17	StringTie	exon	5582670	5582846	1000	-	.	gene_id "MSTRG.73884"; transcript_id "MSTRG.73884.194"; exon_number "18";
chr17	StringTie	exon	5583687	5584531	1000	-	.	gene_id "MSTRG.73884"; transcript_id "MSTRG.73884.194"; exon_number "19";
chr17	StringTie	transcript	5499427	5584492	1000	-	.	gene_id "MSTRG.73884"; transcript_id "MSTRG.73884.195";
chr17	StringTie	exon	5499427	5499950	1000	-	.	gene_id "MSTRG.73884"; transcript_id "MSTRG.73884.195"; exon_number "1";
chr17	StringTie	exon	5500031	5501303	1000	-	.	gene_id "MSTRG.73884"; transcript_id "MSTRG.73884.195"; exon_number "2";
chr17	StringTie	exon	5501737	5501872	1000	-	.	gene_id "MSTRG.73884"; transcript_id "MSTRG.73884.195"; exon_number "3";
chr17	StringTie	exon	5517746	5517887	1000	-	.	gene_id "MSTRG.73884"; transcript_id "MSTRG.73884.195"; exon_number "4";
chr17	StringTie	exon	5520881	5521012	1000	-	.	gene_id "MSTRG.73884"; transcript_id "MSTRG.73884.195"; exon_number "5";
chr17	StringTie	exon	5521524	5521786	1000	-	.	gene_id "MSTRG.73884"; transcript_id "MSTRG.73884.195"; exon_number "6";
chr17	StringTie	exon	5530481	5530704	1000	-	.	gene_id "MSTRG.73884"; transcript_id "MSTRG.73884.195"; exon_number "7";
chr17	StringTie	exon	5532822	5532984	1000	-	.	gene_id "MSTRG.73884"; transcript_id "MSTRG.73884.195"; exon_number "8";
chr17	StringTie	exon	5533304	5533384	1000	-	.	gene_id "MSTRG.73884"; transcript_id "MSTRG.73884.195"; exon_number "9";
chr17	StringTie	exon	5533897	5533988	1000	-	.	gene_id "MSTRG.73884"; transcript_id "MSTRG.73884.195"; exon_number "10";
chr17	StringTie	exon	5536851	5536940	1000	-	.	gene_id "MSTRG.73884"; transcript_id "MSTRG.73884.195"; exon_number "11";
chr17	StringTie	exon	5539415	5539493	1000	-	.	gene_id "MSTRG.73884"; transcript_id "MSTRG.73884.195"; exon_number "12";
chr17	StringTie	exon	5539521	5539585	1000	-	.	gene_id "MSTRG.73884"; transcript_id "MSTRG.73884.195"; exon_number "13";
chr17	StringTie	exon	5541857	5542027	1000	-	.	gene_id "MSTRG.73884"; transcript_id "MSTRG.73884.195"; exon_number "14";
chr17	StringTie	exon	5553386	5553556	1000	-	.	gene_id "MSTRG.73884"; transcript_id "MSTRG.73884.195"; exon_number "15";
chr17	StringTie	exon	5558339	5560043	1000	-	.	gene_id "MSTRG.73884"; transcript_id "MSTRG.73884.195"; exon_number "16";
chr17	StringTie	exon	5581859	5582062	1000	-	.	gene_id "MSTRG.73884"; transcript_id "MSTRG.73884.195"; exon_number "17";
chr17	StringTie	exon	5582670	5582846	1000	-	.	gene_id "MSTRG.73884"; transcript_id "MSTRG.73884.195"; exon_number "18";
chr17	StringTie	exon	5583687	5584492	1000	-	.	gene_id "MSTRG.73884"; transcript_id "MSTRG.73884.195"; exon_number "19";
chr17	StringTie	transcript	5499427	5584586	1000	-	.	gene_id "MSTRG.73884"; transcript_id "MSTRG.73884.196";
chr17	StringTie	exon	5499427	5499950	1000	-	.	gene_id "MSTRG.73884"; transcript_id "MSTRG.73884.196"; exon_number "1";
chr17	StringTie	exon	5500031	5501303	1000	-	.	gene_id "MSTRG.73884"; transcript_id "MSTRG.73884.196"; exon_number "2";
chr17	StringTie	exon	5501737	5501872	1000	-	.	gene_id "MSTRG.73884"; transcript_id "MSTRG.73884.196"; exon_number "3";
chr17	StringTie	exon	5517746	5517887	1000	-	.	gene_id "MSTRG.73884"; transcript_id "MSTRG.73884.196"; exon_number "4";
chr17	StringTie	exon	5520881	5521012	1000	-	.	gene_id "MSTRG.73884"; transcript_id "MSTRG.73884.196"; exon_number "5";
chr17	StringTie	exon	5521524	5521786	1000	-	.	gene_id "MSTRG.73884"; transcript_id "MSTRG.73884.196"; exon_number "6";
chr17	StringTie	exon	5530481	5530704	1000	-	.	gene_id "MSTRG.73884"; transcript_id "MSTRG.73884.196"; exon_number "7";
chr17	StringTie	exon	5532822	5532984	1000	-	.	gene_id "MSTRG.73884"; transcript_id "MSTRG.73884.196"; exon_number "8";
chr17	StringTie	exon	5533292	5533384	1000	-	.	gene_id "MSTRG.73884"; transcript_id "MSTRG.73884.196"; exon_number "9";
chr17	StringTie	exon	5533897	5533988	1000	-	.	gene_id "MSTRG.73884"; transcript_id "MSTRG.73884.196"; exon_number "10";
chr17	StringTie	exon	5536851	5536940	1000	-	.	gene_id "MSTRG.73884"; transcript_id "MSTRG.73884.196"; exon_number "11";
chr17	StringTie	exon	5539415	5539585	1000	-	.	gene_id "MSTRG.73884"; transcript_id "MSTRG.73884.196"; exon_number "12";
chr17	StringTie	exon	5541860	5542027	1000	-	.	gene_id "MSTRG.73884"; transcript_id "MSTRG.73884.196"; exon_number "13";
chr17	StringTie	exon	5553386	5553556	1000	-	.	gene_id "MSTRG.73884"; transcript_id "MSTRG.73884.196"; exon_number "14";
chr17	StringTie	exon	5555105	5555180	1000	-	.	gene_id "MSTRG.73884"; transcript_id "MSTRG.73884.196"; exon_number "15";
chr17	StringTie	exon	5558339	5560043	1000	-	.	gene_id "MSTRG.73884"; transcript_id "MSTRG.73884.196"; exon_number "16";
chr17	StringTie	exon	5581859	5582062	1000	-	.	gene_id "MSTRG.73884"; transcript_id "MSTRG.73884.196"; exon_number "17";
chr17	StringTie	exon	5582670	5582846	1000	-	.	gene_id "MSTRG.73884"; transcript_id "MSTRG.73884.196"; exon_number "18";
chr17	StringTie	exon	5583687	5584586	1000	-	.	gene_id "MSTRG.73884"; transcript_id "MSTRG.73884.196"; exon_number "19";
chr17	StringTie	transcript	5499427	5584590	1000	-	.	gene_id "MSTRG.73884"; transcript_id "MSTRG.73884.197";
chr17	StringTie	exon	5499427	5499950	1000	-	.	gene_id "MSTRG.73884"; transcript_id "MSTRG.73884.197"; exon_number "1";
chr17	StringTie	exon	5500031	5501872	1000	-	.	gene_id "MSTRG.73884"; transcript_id "MSTRG.73884.197"; exon_number "2";
chr17	StringTie	exon	5517746	5517887	1000	-	.	gene_id "MSTRG.73884"; transcript_id "MSTRG.73884.197"; exon_number "3";
chr17	StringTie	exon	5520881	5521012	1000	-	.	gene_id "MSTRG.73884"; transcript_id "MSTRG.73884.197"; exon_number "4";
chr17	StringTie	exon	5521524	5521786	1000	-	.	gene_id "MSTRG.73884"; transcript_id "MSTRG.73884.197"; exon_number "5";
chr17	StringTie	exon	5530481	5530704	1000	-	.	gene_id "MSTRG.73884"; transcript_id "MSTRG.73884.197"; exon_number "6";
chr17	StringTie	exon	5532822	5532984	1000	-	.	gene_id "MSTRG.73884"; transcript_id "MSTRG.73884.197"; exon_number "7";
chr17	StringTie	exon	5533304	5533384	1000	-	.	gene_id "MSTRG.73884"; transcript_id "MSTRG.73884.197"; exon_number "8";
chr17	StringTie	exon	5533897	5533988	1000	-	.	gene_id "MSTRG.73884"; transcript_id "MSTRG.73884.197"; exon_number "9";
chr17	StringTie	exon	5536851	5536940	1000	-	.	gene_id "MSTRG.73884"; transcript_id "MSTRG.73884.197"; exon_number "10";
chr17	StringTie	exon	5539415	5539585	1000	-	.	gene_id "MSTRG.73884"; transcript_id "MSTRG.73884.197"; exon_number "11";
chr17	StringTie	exon	5541857	5542027	1000	-	.	gene_id "MSTRG.73884"; transcript_id "MSTRG.73884.197"; exon_number "12";
chr17	StringTie	exon	5553386	5553556	1000	-	.	gene_id "MSTRG.73884"; transcript_id "MSTRG.73884.197"; exon_number "13";
chr17	StringTie	exon	5555105	5555180	1000	-	.	gene_id "MSTRG.73884"; transcript_id "MSTRG.73884.197"; exon_number "14";
chr17	StringTie	exon	5558339	5560043	1000	-	.	gene_id "MSTRG.73884"; transcript_id "MSTRG.73884.197"; exon_number "15";
chr17	StringTie	exon	5581859	5582062	1000	-	.	gene_id "MSTRG.73884"; transcript_id "MSTRG.73884.197"; exon_number "16";
chr17	StringTie	exon	5582670	5582846	1000	-	.	gene_id "MSTRG.73884"; transcript_id "MSTRG.73884.197"; exon_number "17";
chr17	StringTie	exon	5583687	5583959	1000	-	.	gene_id "MSTRG.73884"; transcript_id "MSTRG.73884.197"; exon_number "18";
chr17	StringTie	exon	5584293	5584590	1000	-	.	gene_id "MSTRG.73884"; transcript_id "MSTRG.73884.197"; exon_number "19";
chr17	StringTie	transcript	5499427	5585621	1000	-	.	gene_id "MSTRG.73884"; transcript_id "MSTRG.73884.198";
chr17	StringTie	exon	5499427	5499950	1000	-	.	gene_id "MSTRG.73884"; transcript_id "MSTRG.73884.198"; exon_number "1";
chr17	StringTie	exon	5500031	5501303	1000	-	.	gene_id "MSTRG.73884"; transcript_id "MSTRG.73884.198"; exon_number "2";
chr17	StringTie	exon	5501737	5501872	1000	-	.	gene_id "MSTRG.73884"; transcript_id "MSTRG.73884.198"; exon_number "3";
chr17	StringTie	exon	5515473	5515517	1000	-	.	gene_id "MSTRG.73884"; transcript_id "MSTRG.73884.198"; exon_number "4";
chr17	StringTie	exon	5517746	5517887	1000	-	.	gene_id "MSTRG.73884"; transcript_id "MSTRG.73884.198"; exon_number "5";
chr17	StringTie	exon	5520881	5521012	1000	-	.	gene_id "MSTRG.73884"; transcript_id "MSTRG.73884.198"; exon_number "6";
chr17	StringTie	exon	5521524	5521786	1000	-	.	gene_id "MSTRG.73884"; transcript_id "MSTRG.73884.198"; exon_number "7";
chr17	StringTie	exon	5530481	5530704	1000	-	.	gene_id "MSTRG.73884"; transcript_id "MSTRG.73884.198"; exon_number "8";
chr17	StringTie	exon	5532822	5532984	1000	-	.	gene_id "MSTRG.73884"; transcript_id "MSTRG.73884.198"; exon_number "9";
chr17	StringTie	exon	5533304	5533384	1000	-	.	gene_id "MSTRG.73884"; transcript_id "MSTRG.73884.198"; exon_number "10";
chr17	StringTie	exon	5533897	5533988	1000	-	.	gene_id "MSTRG.73884"; transcript_id "MSTRG.73884.198"; exon_number "11";
chr17	StringTie	exon	5536851	5536940	1000	-	.	gene_id "MSTRG.73884"; transcript_id "MSTRG.73884.198"; exon_number "12";
chr17	StringTie	exon	5539415	5539585	1000	-	.	gene_id "MSTRG.73884"; transcript_id "MSTRG.73884.198"; exon_number "13";
chr17	StringTie	exon	5541857	5542027	1000	-	.	gene_id "MSTRG.73884"; transcript_id "MSTRG.73884.198"; exon_number "14";
chr17	StringTie	exon	5553386	5553556	1000	-	.	gene_id "MSTRG.73884"; transcript_id "MSTRG.73884.198"; exon_number "15";
chr17	StringTie	exon	5555105	5555180	1000	-	.	gene_id "MSTRG.73884"; transcript_id "MSTRG.73884.198"; exon_number "16";
chr17	StringTie	exon	5558339	5560043	1000	-	.	gene_id "MSTRG.73884"; transcript_id "MSTRG.73884.198"; exon_number "17";
chr17	StringTie	exon	5581859	5582062	1000	-	.	gene_id "MSTRG.73884"; transcript_id "MSTRG.73884.198"; exon_number "18";
chr17	StringTie	exon	5582670	5582821	1000	-	.	gene_id "MSTRG.73884"; transcript_id "MSTRG.73884.198"; exon_number "19";
chr17	StringTie	exon	5583687	5585621	1000	-	.	gene_id "MSTRG.73884"; transcript_id "MSTRG.73884.198"; exon_number "20";
chr17	StringTie	transcript	5499427	5586384	1000	-	.	gene_id "MSTRG.73884"; transcript_id "MSTRG.73884.199";
chr17	StringTie	exon	5499427	5499950	1000	-	.	gene_id "MSTRG.73884"; transcript_id "MSTRG.73884.199"; exon_number "1";
chr17	StringTie	exon	5500031	5500219	1000	-	.	gene_id "MSTRG.73884"; transcript_id "MSTRG.73884.199"; exon_number "2";
chr17	StringTie	exon	5501737	5501872	1000	-	.	gene_id "MSTRG.73884"; transcript_id "MSTRG.73884.199"; exon_number "3";
chr17	StringTie	exon	5517746	5517887	1000	-	.	gene_id "MSTRG.73884"; transcript_id "MSTRG.73884.199"; exon_number "4";
chr17	StringTie	exon	5520881	5521012	1000	-	.	gene_id "MSTRG.73884"; transcript_id "MSTRG.73884.199"; exon_number "5";
chr17	StringTie	exon	5521524	5521786	1000	-	.	gene_id "MSTRG.73884"; transcript_id "MSTRG.73884.199"; exon_number "6";
chr17	StringTie	exon	5530481	5530704	1000	-	.	gene_id "MSTRG.73884"; transcript_id "MSTRG.73884.199"; exon_number "7";
chr17	StringTie	exon	5532822	5532984	1000	-	.	gene_id "MSTRG.73884"; transcript_id "MSTRG.73884.199"; exon_number "8";
chr17	StringTie	exon	5533304	5533384	1000	-	.	gene_id "MSTRG.73884"; transcript_id "MSTRG.73884.199"; exon_number "9";
chr17	StringTie	exon	5533897	5533988	1000	-	.	gene_id "MSTRG.73884"; transcript_id "MSTRG.73884.199"; exon_number "10";
chr17	StringTie	exon	5536851	5536940	1000	-	.	gene_id "MSTRG.73884"; transcript_id "MSTRG.73884.199"; exon_number "11";
chr17	StringTie	exon	5539415	5539576	1000	-	.	gene_id "MSTRG.73884"; transcript_id "MSTRG.73884.199"; exon_number "12";
chr17	StringTie	exon	5541857	5542027	1000	-	.	gene_id "MSTRG.73884"; transcript_id "MSTRG.73884.199"; exon_number "13";
chr17	StringTie	exon	5553386	5553556	1000	-	.	gene_id "MSTRG.73884"; transcript_id "MSTRG.73884.199"; exon_number "14";
chr17	StringTie	exon	5558339	5560043	1000	-	.	gene_id "MSTRG.73884"; transcript_id "MSTRG.73884.199"; exon_number "15";
chr17	StringTie	exon	5581859	5582062	1000	-	.	gene_id "MSTRG.73884"; transcript_id "MSTRG.73884.199"; exon_number "16";
chr17	StringTie	exon	5582670	5582821	1000	-	.	gene_id "MSTRG.73884"; transcript_id "MSTRG.73884.199"; exon_number "17";
chr17	StringTie	exon	5583687	5584500	1000	-	.	gene_id "MSTRG.73884"; transcript_id "MSTRG.73884.199"; exon_number "18";
chr17	StringTie	exon	5585500	5585635	1000	-	.	gene_id "MSTRG.73884"; transcript_id "MSTRG.73884.199"; exon_number "19";
chr17	StringTie	exon	5586262	5586384	1000	-	.	gene_id "MSTRG.73884"; transcript_id "MSTRG.73884.199"; exon_number "20";
chr17	StringTie	transcript	5499232	5588574	1000	-	.	gene_id "MSTRG.73884"; transcript_id "MSTRG.73884.2";
chr17	StringTie	exon	5499232	5499950	1000	-	.	gene_id "MSTRG.73884"; transcript_id "MSTRG.73884.2"; exon_number "1";
chr17	StringTie	exon	5500031	5501303	1000	-	.	gene_id "MSTRG.73884"; transcript_id "MSTRG.73884.2"; exon_number "2";
chr17	StringTie	exon	5501737	5501872	1000	-	.	gene_id "MSTRG.73884"; transcript_id "MSTRG.73884.2"; exon_number "3";
chr17	StringTie	exon	5515473	5515517	1000	-	.	gene_id "MSTRG.73884"; transcript_id "MSTRG.73884.2"; exon_number "4";
chr17	StringTie	exon	5517746	5517887	1000	-	.	gene_id "MSTRG.73884"; transcript_id "MSTRG.73884.2"; exon_number "5";
chr17	StringTie	exon	5520881	5521012	1000	-	.	gene_id "MSTRG.73884"; transcript_id "MSTRG.73884.2"; exon_number "6";
chr17	StringTie	exon	5521524	5521786	1000	-	.	gene_id "MSTRG.73884"; transcript_id "MSTRG.73884.2"; exon_number "7";
chr17	StringTie	exon	5530481	5530704	1000	-	.	gene_id "MSTRG.73884"; transcript_id "MSTRG.73884.2"; exon_number "8";
chr17	StringTie	exon	5532822	5532984	1000	-	.	gene_id "MSTRG.73884"; transcript_id "MSTRG.73884.2"; exon_number "9";
chr17	StringTie	exon	5533304	5533384	1000	-	.	gene_id "MSTRG.73884"; transcript_id "MSTRG.73884.2"; exon_number "10";
chr17	StringTie	exon	5533897	5533988	1000	-	.	gene_id "MSTRG.73884"; transcript_id "MSTRG.73884.2"; exon_number "11";
chr17	StringTie	exon	5536851	5536940	1000	-	.	gene_id "MSTRG.73884"; transcript_id "MSTRG.73884.2"; exon_number "12";
chr17	StringTie	exon	5539415	5539585	1000	-	.	gene_id "MSTRG.73884"; transcript_id "MSTRG.73884.2"; exon_number "13";
chr17	StringTie	exon	5541857	5542027	1000	-	.	gene_id "MSTRG.73884"; transcript_id "MSTRG.73884.2"; exon_number "14";
chr17	StringTie	exon	5553386	5553556	1000	-	.	gene_id "MSTRG.73884"; transcript_id "MSTRG.73884.2"; exon_number "15";
chr17	StringTie	exon	5558339	5560043	1000	-	.	gene_id "MSTRG.73884"; transcript_id "MSTRG.73884.2"; exon_number "16";
chr17	StringTie	exon	5581859	5582062	1000	-	.	gene_id "MSTRG.73884"; transcript_id "MSTRG.73884.2"; exon_number "17";
chr17	StringTie	exon	5582670	5582846	1000	-	.	gene_id "MSTRG.73884"; transcript_id "MSTRG.73884.2"; exon_number "18";
chr17	StringTie	exon	5583687	5584500	1000	-	.	gene_id "MSTRG.73884"; transcript_id "MSTRG.73884.2"; exon_number "19";
chr17	StringTie	exon	5585550	5585635	1000	-	.	gene_id "MSTRG.73884"; transcript_id "MSTRG.73884.2"; exon_number "20";
chr17	StringTie	exon	5586262	5588574	1000	-	.	gene_id "MSTRG.73884"; transcript_id "MSTRG.73884.2"; exon_number "21";
chr17	StringTie	transcript	5499346	5586979	1000	-	.	gene_id "MSTRG.73884"; transcript_id "MSTRG.73884.20";
chr17	StringTie	exon	5499346	5499950	1000	-	.	gene_id "MSTRG.73884"; transcript_id "MSTRG.73884.20"; exon_number "1";
chr17	StringTie	exon	5500031	5501303	1000	-	.	gene_id "MSTRG.73884"; transcript_id "MSTRG.73884.20"; exon_number "2";
chr17	StringTie	exon	5501737	5501872	1000	-	.	gene_id "MSTRG.73884"; transcript_id "MSTRG.73884.20"; exon_number "3";
chr17	StringTie	exon	5517746	5517887	1000	-	.	gene_id "MSTRG.73884"; transcript_id "MSTRG.73884.20"; exon_number "4";
chr17	StringTie	exon	5520881	5521012	1000	-	.	gene_id "MSTRG.73884"; transcript_id "MSTRG.73884.20"; exon_number "5";
chr17	StringTie	exon	5521524	5521786	1000	-	.	gene_id "MSTRG.73884"; transcript_id "MSTRG.73884.20"; exon_number "6";
chr17	StringTie	exon	5530481	5530704	1000	-	.	gene_id "MSTRG.73884"; transcript_id "MSTRG.73884.20"; exon_number "7";
chr17	StringTie	exon	5532822	5532984	1000	-	.	gene_id "MSTRG.73884"; transcript_id "MSTRG.73884.20"; exon_number "8";
chr17	StringTie	exon	5533304	5533384	1000	-	.	gene_id "MSTRG.73884"; transcript_id "MSTRG.73884.20"; exon_number "9";
chr17	StringTie	exon	5533897	5533988	1000	-	.	gene_id "MSTRG.73884"; transcript_id "MSTRG.73884.20"; exon_number "10";
chr17	StringTie	exon	5536851	5536940	1000	-	.	gene_id "MSTRG.73884"; transcript_id "MSTRG.73884.20"; exon_number "11";
chr17	StringTie	exon	5539415	5539585	1000	-	.	gene_id "MSTRG.73884"; transcript_id "MSTRG.73884.20"; exon_number "12";
chr17	StringTie	exon	5541857	5542027	1000	-	.	gene_id "MSTRG.73884"; transcript_id "MSTRG.73884.20"; exon_number "13";
chr17	StringTie	exon	5553386	5553556	1000	-	.	gene_id "MSTRG.73884"; transcript_id "MSTRG.73884.20"; exon_number "14";
chr17	StringTie	exon	5558339	5560043	1000	-	.	gene_id "MSTRG.73884"; transcript_id "MSTRG.73884.20"; exon_number "15";
chr17	StringTie	exon	5581859	5582062	1000	-	.	gene_id "MSTRG.73884"; transcript_id "MSTRG.73884.20"; exon_number "16";
chr17	StringTie	exon	5582670	5582846	1000	-	.	gene_id "MSTRG.73884"; transcript_id "MSTRG.73884.20"; exon_number "17";
chr17	StringTie	exon	5583687	5584500	1000	-	.	gene_id "MSTRG.73884"; transcript_id "MSTRG.73884.20"; exon_number "18";
chr17	StringTie	exon	5585550	5585635	1000	-	.	gene_id "MSTRG.73884"; transcript_id "MSTRG.73884.20"; exon_number "19";
chr17	StringTie	exon	5586262	5586368	1000	-	.	gene_id "MSTRG.73884"; transcript_id "MSTRG.73884.20"; exon_number "20";
chr17	StringTie	exon	5586647	5586979	1000	-	.	gene_id "MSTRG.73884"; transcript_id "MSTRG.73884.20"; exon_number "21";
chr17	StringTie	transcript	5499427	5585343	1000	-	.	gene_id "MSTRG.73884"; transcript_id "MSTRG.73884.200";
chr17	StringTie	exon	5499427	5499950	1000	-	.	gene_id "MSTRG.73884"; transcript_id "MSTRG.73884.200"; exon_number "1";
chr17	StringTie	exon	5500031	5501303	1000	-	.	gene_id "MSTRG.73884"; transcript_id "MSTRG.73884.200"; exon_number "2";
chr17	StringTie	exon	5501737	5501872	1000	-	.	gene_id "MSTRG.73884"; transcript_id "MSTRG.73884.200"; exon_number "3";
chr17	StringTie	exon	5515473	5515517	1000	-	.	gene_id "MSTRG.73884"; transcript_id "MSTRG.73884.200"; exon_number "4";
chr17	StringTie	exon	5517746	5517887	1000	-	.	gene_id "MSTRG.73884"; transcript_id "MSTRG.73884.200"; exon_number "5";
chr17	StringTie	exon	5520881	5521012	1000	-	.	gene_id "MSTRG.73884"; transcript_id "MSTRG.73884.200"; exon_number "6";
chr17	StringTie	exon	5521524	5521786	1000	-	.	gene_id "MSTRG.73884"; transcript_id "MSTRG.73884.200"; exon_number "7";
chr17	StringTie	exon	5530481	5530704	1000	-	.	gene_id "MSTRG.73884"; transcript_id "MSTRG.73884.200"; exon_number "8";
chr17	StringTie	exon	5532822	5532984	1000	-	.	gene_id "MSTRG.73884"; transcript_id "MSTRG.73884.200"; exon_number "9";
chr17	StringTie	exon	5533304	5533384	1000	-	.	gene_id "MSTRG.73884"; transcript_id "MSTRG.73884.200"; exon_number "10";
chr17	StringTie	exon	5533897	5533988	1000	-	.	gene_id "MSTRG.73884"; transcript_id "MSTRG.73884.200"; exon_number "11";
chr17	StringTie	exon	5536851	5536940	1000	-	.	gene_id "MSTRG.73884"; transcript_id "MSTRG.73884.200"; exon_number "12";
chr17	StringTie	exon	5539415	5539585	1000	-	.	gene_id "MSTRG.73884"; transcript_id "MSTRG.73884.200"; exon_number "13";
chr17	StringTie	exon	5541857	5542027	1000	-	.	gene_id "MSTRG.73884"; transcript_id "MSTRG.73884.200"; exon_number "14";
chr17	StringTie	exon	5553386	5553556	1000	-	.	gene_id "MSTRG.73884"; transcript_id "MSTRG.73884.200"; exon_number "15";
chr17	StringTie	exon	5558339	5560043	1000	-	.	gene_id "MSTRG.73884"; transcript_id "MSTRG.73884.200"; exon_number "16";
chr17	StringTie	exon	5581859	5582062	1000	-	.	gene_id "MSTRG.73884"; transcript_id "MSTRG.73884.200"; exon_number "17";
chr17	StringTie	exon	5582670	5582846	1000	-	.	gene_id "MSTRG.73884"; transcript_id "MSTRG.73884.200"; exon_number "18";
chr17	StringTie	exon	5583687	5584500	1000	-	.	gene_id "MSTRG.73884"; transcript_id "MSTRG.73884.200"; exon_number "19";
chr17	StringTie	exon	5585035	5585343	1000	-	.	gene_id "MSTRG.73884"; transcript_id "MSTRG.73884.200"; exon_number "20";
chr17	StringTie	transcript	5499427	5584577	1000	-	.	gene_id "MSTRG.73884"; transcript_id "MSTRG.73884.201";
chr17	StringTie	exon	5499427	5499950	1000	-	.	gene_id "MSTRG.73884"; transcript_id "MSTRG.73884.201"; exon_number "1";
chr17	StringTie	exon	5500031	5501303	1000	-	.	gene_id "MSTRG.73884"; transcript_id "MSTRG.73884.201"; exon_number "2";
chr17	StringTie	exon	5501737	5501872	1000	-	.	gene_id "MSTRG.73884"; transcript_id "MSTRG.73884.201"; exon_number "3";
chr17	StringTie	exon	5514391	5515073	1000	-	.	gene_id "MSTRG.73884"; transcript_id "MSTRG.73884.201"; exon_number "4";
chr17	StringTie	exon	5515473	5515517	1000	-	.	gene_id "MSTRG.73884"; transcript_id "MSTRG.73884.201"; exon_number "5";
chr17	StringTie	exon	5517746	5517887	1000	-	.	gene_id "MSTRG.73884"; transcript_id "MSTRG.73884.201"; exon_number "6";
chr17	StringTie	exon	5520881	5521012	1000	-	.	gene_id "MSTRG.73884"; transcript_id "MSTRG.73884.201"; exon_number "7";
chr17	StringTie	exon	5521492	5521786	1000	-	.	gene_id "MSTRG.73884"; transcript_id "MSTRG.73884.201"; exon_number "8";
chr17	StringTie	exon	5530481	5530704	1000	-	.	gene_id "MSTRG.73884"; transcript_id "MSTRG.73884.201"; exon_number "9";
chr17	StringTie	exon	5532822	5532984	1000	-	.	gene_id "MSTRG.73884"; transcript_id "MSTRG.73884.201"; exon_number "10";
chr17	StringTie	exon	5533304	5533384	1000	-	.	gene_id "MSTRG.73884"; transcript_id "MSTRG.73884.201"; exon_number "11";
chr17	StringTie	exon	5533897	5533988	1000	-	.	gene_id "MSTRG.73884"; transcript_id "MSTRG.73884.201"; exon_number "12";
chr17	StringTie	exon	5536851	5536940	1000	-	.	gene_id "MSTRG.73884"; transcript_id "MSTRG.73884.201"; exon_number "13";
chr17	StringTie	exon	5539415	5539585	1000	-	.	gene_id "MSTRG.73884"; transcript_id "MSTRG.73884.201"; exon_number "14";
chr17	StringTie	exon	5541857	5542027	1000	-	.	gene_id "MSTRG.73884"; transcript_id "MSTRG.73884.201"; exon_number "15";
chr17	StringTie	exon	5553386	5553556	1000	-	.	gene_id "MSTRG.73884"; transcript_id "MSTRG.73884.201"; exon_number "16";
chr17	StringTie	exon	5558339	5560043	1000	-	.	gene_id "MSTRG.73884"; transcript_id "MSTRG.73884.201"; exon_number "17";
chr17	StringTie	exon	5581859	5582062	1000	-	.	gene_id "MSTRG.73884"; transcript_id "MSTRG.73884.201"; exon_number "18";
chr17	StringTie	exon	5582670	5582846	1000	-	.	gene_id "MSTRG.73884"; transcript_id "MSTRG.73884.201"; exon_number "19";
chr17	StringTie	exon	5583687	5584577	1000	-	.	gene_id "MSTRG.73884"; transcript_id "MSTRG.73884.201"; exon_number "20";
chr17	StringTie	transcript	5499427	5589972	1000	-	.	gene_id "MSTRG.73884"; transcript_id "MSTRG.73884.202";
chr17	StringTie	exon	5499427	5499950	1000	-	.	gene_id "MSTRG.73884"; transcript_id "MSTRG.73884.202"; exon_number "1";
chr17	StringTie	exon	5500031	5501303	1000	-	.	gene_id "MSTRG.73884"; transcript_id "MSTRG.73884.202"; exon_number "2";
chr17	StringTie	exon	5501737	5515073	1000	-	.	gene_id "MSTRG.73884"; transcript_id "MSTRG.73884.202"; exon_number "3";
chr17	StringTie	exon	5515473	5515517	1000	-	.	gene_id "MSTRG.73884"; transcript_id "MSTRG.73884.202"; exon_number "4";
chr17	StringTie	exon	5517746	5517887	1000	-	.	gene_id "MSTRG.73884"; transcript_id "MSTRG.73884.202"; exon_number "5";
chr17	StringTie	exon	5520881	5521012	1000	-	.	gene_id "MSTRG.73884"; transcript_id "MSTRG.73884.202"; exon_number "6";
chr17	StringTie	exon	5521524	5521786	1000	-	.	gene_id "MSTRG.73884"; transcript_id "MSTRG.73884.202"; exon_number "7";
chr17	StringTie	exon	5530481	5530704	1000	-	.	gene_id "MSTRG.73884"; transcript_id "MSTRG.73884.202"; exon_number "8";
chr17	StringTie	exon	5532822	5532984	1000	-	.	gene_id "MSTRG.73884"; transcript_id "MSTRG.73884.202"; exon_number "9";
chr17	StringTie	exon	5533304	5533384	1000	-	.	gene_id "MSTRG.73884"; transcript_id "MSTRG.73884.202"; exon_number "10";
chr17	StringTie	exon	5533897	5533988	1000	-	.	gene_id "MSTRG.73884"; transcript_id "MSTRG.73884.202"; exon_number "11";
chr17	StringTie	exon	5536851	5536940	1000	-	.	gene_id "MSTRG.73884"; transcript_id "MSTRG.73884.202"; exon_number "12";
chr17	StringTie	exon	5539415	5539585	1000	-	.	gene_id "MSTRG.73884"; transcript_id "MSTRG.73884.202"; exon_number "13";
chr17	StringTie	exon	5541857	5542027	1000	-	.	gene_id "MSTRG.73884"; transcript_id "MSTRG.73884.202"; exon_number "14";
chr17	StringTie	exon	5553386	5553556	1000	-	.	gene_id "MSTRG.73884"; transcript_id "MSTRG.73884.202"; exon_number "15";
chr17	StringTie	exon	5558339	5560043	1000	-	.	gene_id "MSTRG.73884"; transcript_id "MSTRG.73884.202"; exon_number "16";
chr17	StringTie	exon	5581859	5582062	1000	-	.	gene_id "MSTRG.73884"; transcript_id "MSTRG.73884.202"; exon_number "17";
chr17	StringTie	exon	5582670	5582846	1000	-	.	gene_id "MSTRG.73884"; transcript_id "MSTRG.73884.202"; exon_number "18";
chr17	StringTie	exon	5583687	5584500	1000	-	.	gene_id "MSTRG.73884"; transcript_id "MSTRG.73884.202"; exon_number "19";
chr17	StringTie	exon	5586262	5589972	1000	-	.	gene_id "MSTRG.73884"; transcript_id "MSTRG.73884.202"; exon_number "20";
chr17	StringTie	transcript	5499427	5585637	1000	-	.	gene_id "MSTRG.73884"; transcript_id "MSTRG.73884.203";
chr17	StringTie	exon	5499427	5499950	1000	-	.	gene_id "MSTRG.73884"; transcript_id "MSTRG.73884.203"; exon_number "1";
chr17	StringTie	exon	5500031	5501872	1000	-	.	gene_id "MSTRG.73884"; transcript_id "MSTRG.73884.203"; exon_number "2";
chr17	StringTie	exon	5515473	5515517	1000	-	.	gene_id "MSTRG.73884"; transcript_id "MSTRG.73884.203"; exon_number "3";
chr17	StringTie	exon	5517746	5517887	1000	-	.	gene_id "MSTRG.73884"; transcript_id "MSTRG.73884.203"; exon_number "4";
chr17	StringTie	exon	5520881	5521012	1000	-	.	gene_id "MSTRG.73884"; transcript_id "MSTRG.73884.203"; exon_number "5";
chr17	StringTie	exon	5521481	5521786	1000	-	.	gene_id "MSTRG.73884"; transcript_id "MSTRG.73884.203"; exon_number "6";
chr17	StringTie	exon	5530481	5530704	1000	-	.	gene_id "MSTRG.73884"; transcript_id "MSTRG.73884.203"; exon_number "7";
chr17	StringTie	exon	5532822	5532984	1000	-	.	gene_id "MSTRG.73884"; transcript_id "MSTRG.73884.203"; exon_number "8";
chr17	StringTie	exon	5533304	5533384	1000	-	.	gene_id "MSTRG.73884"; transcript_id "MSTRG.73884.203"; exon_number "9";
chr17	StringTie	exon	5533897	5533988	1000	-	.	gene_id "MSTRG.73884"; transcript_id "MSTRG.73884.203"; exon_number "10";
chr17	StringTie	exon	5536851	5536940	1000	-	.	gene_id "MSTRG.73884"; transcript_id "MSTRG.73884.203"; exon_number "11";
chr17	StringTie	exon	5539415	5539585	1000	-	.	gene_id "MSTRG.73884"; transcript_id "MSTRG.73884.203"; exon_number "12";
chr17	StringTie	exon	5541857	5542027	1000	-	.	gene_id "MSTRG.73884"; transcript_id "MSTRG.73884.203"; exon_number "13";
chr17	StringTie	exon	5553386	5553556	1000	-	.	gene_id "MSTRG.73884"; transcript_id "MSTRG.73884.203"; exon_number "14";
chr17	StringTie	exon	5555105	5555180	1000	-	.	gene_id "MSTRG.73884"; transcript_id "MSTRG.73884.203"; exon_number "15";
chr17	StringTie	exon	5558339	5560043	1000	-	.	gene_id "MSTRG.73884"; transcript_id "MSTRG.73884.203"; exon_number "16";
chr17	StringTie	exon	5581859	5582062	1000	-	.	gene_id "MSTRG.73884"; transcript_id "MSTRG.73884.203"; exon_number "17";
chr17	StringTie	exon	5582670	5582846	1000	-	.	gene_id "MSTRG.73884"; transcript_id "MSTRG.73884.203"; exon_number "18";
chr17	StringTie	exon	5583687	5584500	1000	-	.	gene_id "MSTRG.73884"; transcript_id "MSTRG.73884.203"; exon_number "19";
chr17	StringTie	exon	5585500	5585637	1000	-	.	gene_id "MSTRG.73884"; transcript_id "MSTRG.73884.203"; exon_number "20";
chr17	StringTie	transcript	5499427	5584525	1000	-	.	gene_id "MSTRG.73884"; transcript_id "MSTRG.73884.204";
chr17	StringTie	exon	5499427	5499950	1000	-	.	gene_id "MSTRG.73884"; transcript_id "MSTRG.73884.204"; exon_number "1";
chr17	StringTie	exon	5500031	5501303	1000	-	.	gene_id "MSTRG.73884"; transcript_id "MSTRG.73884.204"; exon_number "2";
chr17	StringTie	exon	5501737	5501872	1000	-	.	gene_id "MSTRG.73884"; transcript_id "MSTRG.73884.204"; exon_number "3";
chr17	StringTie	exon	5515473	5515517	1000	-	.	gene_id "MSTRG.73884"; transcript_id "MSTRG.73884.204"; exon_number "4";
chr17	StringTie	exon	5517746	5517887	1000	-	.	gene_id "MSTRG.73884"; transcript_id "MSTRG.73884.204"; exon_number "5";
chr17	StringTie	exon	5520881	5521012	1000	-	.	gene_id "MSTRG.73884"; transcript_id "MSTRG.73884.204"; exon_number "6";
chr17	StringTie	exon	5521524	5521786	1000	-	.	gene_id "MSTRG.73884"; transcript_id "MSTRG.73884.204"; exon_number "7";
chr17	StringTie	exon	5530481	5530704	1000	-	.	gene_id "MSTRG.73884"; transcript_id "MSTRG.73884.204"; exon_number "8";
chr17	StringTie	exon	5532822	5532984	1000	-	.	gene_id "MSTRG.73884"; transcript_id "MSTRG.73884.204"; exon_number "9";
chr17	StringTie	exon	5533304	5533384	1000	-	.	gene_id "MSTRG.73884"; transcript_id "MSTRG.73884.204"; exon_number "10";
chr17	StringTie	exon	5533897	5533988	1000	-	.	gene_id "MSTRG.73884"; transcript_id "MSTRG.73884.204"; exon_number "11";
chr17	StringTie	exon	5536851	5536940	1000	-	.	gene_id "MSTRG.73884"; transcript_id "MSTRG.73884.204"; exon_number "12";
chr17	StringTie	exon	5539415	5539585	1000	-	.	gene_id "MSTRG.73884"; transcript_id "MSTRG.73884.204"; exon_number "13";
chr17	StringTie	exon	5541844	5542027	1000	-	.	gene_id "MSTRG.73884"; transcript_id "MSTRG.73884.204"; exon_number "14";
chr17	StringTie	exon	5553386	5553556	1000	-	.	gene_id "MSTRG.73884"; transcript_id "MSTRG.73884.204"; exon_number "15";
chr17	StringTie	exon	5555105	5555180	1000	-	.	gene_id "MSTRG.73884"; transcript_id "MSTRG.73884.204"; exon_number "16";
chr17	StringTie	exon	5558339	5560043	1000	-	.	gene_id "MSTRG.73884"; transcript_id "MSTRG.73884.204"; exon_number "17";
chr17	StringTie	exon	5581859	5582062	1000	-	.	gene_id "MSTRG.73884"; transcript_id "MSTRG.73884.204"; exon_number "18";
chr17	StringTie	exon	5582670	5582846	1000	-	.	gene_id "MSTRG.73884"; transcript_id "MSTRG.73884.204"; exon_number "19";
chr17	StringTie	exon	5583687	5584525	1000	-	.	gene_id "MSTRG.73884"; transcript_id "MSTRG.73884.204"; exon_number "20";
chr17	StringTie	transcript	5499427	5586384	1000	-	.	gene_id "MSTRG.73884"; transcript_id "MSTRG.73884.205";
chr17	StringTie	exon	5499427	5499950	1000	-	.	gene_id "MSTRG.73884"; transcript_id "MSTRG.73884.205"; exon_number "1";
chr17	StringTie	exon	5500031	5501872	1000	-	.	gene_id "MSTRG.73884"; transcript_id "MSTRG.73884.205"; exon_number "2";
chr17	StringTie	exon	5517746	5517887	1000	-	.	gene_id "MSTRG.73884"; transcript_id "MSTRG.73884.205"; exon_number "3";
chr17	StringTie	exon	5520881	5521012	1000	-	.	gene_id "MSTRG.73884"; transcript_id "MSTRG.73884.205"; exon_number "4";
chr17	StringTie	exon	5521524	5521786	1000	-	.	gene_id "MSTRG.73884"; transcript_id "MSTRG.73884.205"; exon_number "5";
chr17	StringTie	exon	5530481	5530704	1000	-	.	gene_id "MSTRG.73884"; transcript_id "MSTRG.73884.205"; exon_number "6";
chr17	StringTie	exon	5532822	5532984	1000	-	.	gene_id "MSTRG.73884"; transcript_id "MSTRG.73884.205"; exon_number "7";
chr17	StringTie	exon	5533304	5533384	1000	-	.	gene_id "MSTRG.73884"; transcript_id "MSTRG.73884.205"; exon_number "8";
chr17	StringTie	exon	5533897	5533988	1000	-	.	gene_id "MSTRG.73884"; transcript_id "MSTRG.73884.205"; exon_number "9";
chr17	StringTie	exon	5536851	5536940	1000	-	.	gene_id "MSTRG.73884"; transcript_id "MSTRG.73884.205"; exon_number "10";
chr17	StringTie	exon	5539415	5539576	1000	-	.	gene_id "MSTRG.73884"; transcript_id "MSTRG.73884.205"; exon_number "11";
chr17	StringTie	exon	5541857	5542027	1000	-	.	gene_id "MSTRG.73884"; transcript_id "MSTRG.73884.205"; exon_number "12";
chr17	StringTie	exon	5553386	5553556	1000	-	.	gene_id "MSTRG.73884"; transcript_id "MSTRG.73884.205"; exon_number "13";
chr17	StringTie	exon	5555105	5555180	1000	-	.	gene_id "MSTRG.73884"; transcript_id "MSTRG.73884.205"; exon_number "14";
chr17	StringTie	exon	5558339	5560043	1000	-	.	gene_id "MSTRG.73884"; transcript_id "MSTRG.73884.205"; exon_number "15";
chr17	StringTie	exon	5581859	5582062	1000	-	.	gene_id "MSTRG.73884"; transcript_id "MSTRG.73884.205"; exon_number "16";
chr17	StringTie	exon	5582670	5582821	1000	-	.	gene_id "MSTRG.73884"; transcript_id "MSTRG.73884.205"; exon_number "17";
chr17	StringTie	exon	5583687	5584500	1000	-	.	gene_id "MSTRG.73884"; transcript_id "MSTRG.73884.205"; exon_number "18";
chr17	StringTie	exon	5585500	5585635	1000	-	.	gene_id "MSTRG.73884"; transcript_id "MSTRG.73884.205"; exon_number "19";
chr17	StringTie	exon	5586262	5586384	1000	-	.	gene_id "MSTRG.73884"; transcript_id "MSTRG.73884.205"; exon_number "20";
chr17	StringTie	transcript	5499427	5589972	1000	-	.	gene_id "MSTRG.73884"; transcript_id "MSTRG.73884.206";
chr17	StringTie	exon	5499427	5499950	1000	-	.	gene_id "MSTRG.73884"; transcript_id "MSTRG.73884.206"; exon_number "1";
chr17	StringTie	exon	5500031	5501303	1000	-	.	gene_id "MSTRG.73884"; transcript_id "MSTRG.73884.206"; exon_number "2";
chr17	StringTie	exon	5501737	5501872	1000	-	.	gene_id "MSTRG.73884"; transcript_id "MSTRG.73884.206"; exon_number "3";
chr17	StringTie	exon	5505848	5515073	1000	-	.	gene_id "MSTRG.73884"; transcript_id "MSTRG.73884.206"; exon_number "4";
chr17	StringTie	exon	5515473	5515517	1000	-	.	gene_id "MSTRG.73884"; transcript_id "MSTRG.73884.206"; exon_number "5";
chr17	StringTie	exon	5517746	5517887	1000	-	.	gene_id "MSTRG.73884"; transcript_id "MSTRG.73884.206"; exon_number "6";
chr17	StringTie	exon	5521524	5521786	1000	-	.	gene_id "MSTRG.73884"; transcript_id "MSTRG.73884.206"; exon_number "7";
chr17	StringTie	exon	5530481	5530704	1000	-	.	gene_id "MSTRG.73884"; transcript_id "MSTRG.73884.206"; exon_number "8";
chr17	StringTie	exon	5532822	5532984	1000	-	.	gene_id "MSTRG.73884"; transcript_id "MSTRG.73884.206"; exon_number "9";
chr17	StringTie	exon	5533304	5533384	1000	-	.	gene_id "MSTRG.73884"; transcript_id "MSTRG.73884.206"; exon_number "10";
chr17	StringTie	exon	5533897	5533988	1000	-	.	gene_id "MSTRG.73884"; transcript_id "MSTRG.73884.206"; exon_number "11";
chr17	StringTie	exon	5536851	5536940	1000	-	.	gene_id "MSTRG.73884"; transcript_id "MSTRG.73884.206"; exon_number "12";
chr17	StringTie	exon	5539415	5539585	1000	-	.	gene_id "MSTRG.73884"; transcript_id "MSTRG.73884.206"; exon_number "13";
chr17	StringTie	exon	5541857	5542027	1000	-	.	gene_id "MSTRG.73884"; transcript_id "MSTRG.73884.206"; exon_number "14";
chr17	StringTie	exon	5553386	5553556	1000	-	.	gene_id "MSTRG.73884"; transcript_id "MSTRG.73884.206"; exon_number "15";
chr17	StringTie	exon	5558339	5560043	1000	-	.	gene_id "MSTRG.73884"; transcript_id "MSTRG.73884.206"; exon_number "16";
chr17	StringTie	exon	5581859	5582062	1000	-	.	gene_id "MSTRG.73884"; transcript_id "MSTRG.73884.206"; exon_number "17";
chr17	StringTie	exon	5582670	5582846	1000	-	.	gene_id "MSTRG.73884"; transcript_id "MSTRG.73884.206"; exon_number "18";
chr17	StringTie	exon	5583687	5585635	1000	-	.	gene_id "MSTRG.73884"; transcript_id "MSTRG.73884.206"; exon_number "19";
chr17	StringTie	exon	5586262	5589972	1000	-	.	gene_id "MSTRG.73884"; transcript_id "MSTRG.73884.206"; exon_number "20";
chr17	StringTie	transcript	5499427	5584502	1000	-	.	gene_id "MSTRG.73884"; transcript_id "MSTRG.73884.207";
chr17	StringTie	exon	5499427	5499950	1000	-	.	gene_id "MSTRG.73884"; transcript_id "MSTRG.73884.207"; exon_number "1";
chr17	StringTie	exon	5500031	5501872	1000	-	.	gene_id "MSTRG.73884"; transcript_id "MSTRG.73884.207"; exon_number "2";
chr17	StringTie	exon	5515473	5515517	1000	-	.	gene_id "MSTRG.73884"; transcript_id "MSTRG.73884.207"; exon_number "3";
chr17	StringTie	exon	5517746	5517887	1000	-	.	gene_id "MSTRG.73884"; transcript_id "MSTRG.73884.207"; exon_number "4";
chr17	StringTie	exon	5520881	5521012	1000	-	.	gene_id "MSTRG.73884"; transcript_id "MSTRG.73884.207"; exon_number "5";
chr17	StringTie	exon	5521524	5521786	1000	-	.	gene_id "MSTRG.73884"; transcript_id "MSTRG.73884.207"; exon_number "6";
chr17	StringTie	exon	5530481	5530704	1000	-	.	gene_id "MSTRG.73884"; transcript_id "MSTRG.73884.207"; exon_number "7";
chr17	StringTie	exon	5532822	5532984	1000	-	.	gene_id "MSTRG.73884"; transcript_id "MSTRG.73884.207"; exon_number "8";
chr17	StringTie	exon	5533292	5533384	1000	-	.	gene_id "MSTRG.73884"; transcript_id "MSTRG.73884.207"; exon_number "9";
chr17	StringTie	exon	5533897	5533988	1000	-	.	gene_id "MSTRG.73884"; transcript_id "MSTRG.73884.207"; exon_number "10";
chr17	StringTie	exon	5536851	5536940	1000	-	.	gene_id "MSTRG.73884"; transcript_id "MSTRG.73884.207"; exon_number "11";
chr17	StringTie	exon	5539415	5539585	1000	-	.	gene_id "MSTRG.73884"; transcript_id "MSTRG.73884.207"; exon_number "12";
chr17	StringTie	exon	5541844	5542027	1000	-	.	gene_id "MSTRG.73884"; transcript_id "MSTRG.73884.207"; exon_number "13";
chr17	StringTie	exon	5553386	5553556	1000	-	.	gene_id "MSTRG.73884"; transcript_id "MSTRG.73884.207"; exon_number "14";
chr17	StringTie	exon	5555105	5555180	1000	-	.	gene_id "MSTRG.73884"; transcript_id "MSTRG.73884.207"; exon_number "15";
chr17	StringTie	exon	5558339	5560043	1000	-	.	gene_id "MSTRG.73884"; transcript_id "MSTRG.73884.207"; exon_number "16";
chr17	StringTie	exon	5581859	5582062	1000	-	.	gene_id "MSTRG.73884"; transcript_id "MSTRG.73884.207"; exon_number "17";
chr17	StringTie	exon	5582670	5582821	1000	-	.	gene_id "MSTRG.73884"; transcript_id "MSTRG.73884.207"; exon_number "18";
chr17	StringTie	exon	5583687	5584103	1000	-	.	gene_id "MSTRG.73884"; transcript_id "MSTRG.73884.207"; exon_number "19";
chr17	StringTie	exon	5584293	5584502	1000	-	.	gene_id "MSTRG.73884"; transcript_id "MSTRG.73884.207"; exon_number "20";
chr17	StringTie	transcript	5499427	5584499	1000	-	.	gene_id "MSTRG.73884"; transcript_id "MSTRG.73884.208";
chr17	StringTie	exon	5499427	5501303	1000	-	.	gene_id "MSTRG.73884"; transcript_id "MSTRG.73884.208"; exon_number "1";
chr17	StringTie	exon	5501737	5501872	1000	-	.	gene_id "MSTRG.73884"; transcript_id "MSTRG.73884.208"; exon_number "2";
chr17	StringTie	exon	5514391	5515073	1000	-	.	gene_id "MSTRG.73884"; transcript_id "MSTRG.73884.208"; exon_number "3";
chr17	StringTie	exon	5515473	5515517	1000	-	.	gene_id "MSTRG.73884"; transcript_id "MSTRG.73884.208"; exon_number "4";
chr17	StringTie	exon	5517746	5517887	1000	-	.	gene_id "MSTRG.73884"; transcript_id "MSTRG.73884.208"; exon_number "5";
chr17	StringTie	exon	5520881	5521012	1000	-	.	gene_id "MSTRG.73884"; transcript_id "MSTRG.73884.208"; exon_number "6";
chr17	StringTie	exon	5521524	5521786	1000	-	.	gene_id "MSTRG.73884"; transcript_id "MSTRG.73884.208"; exon_number "7";
chr17	StringTie	exon	5530481	5530704	1000	-	.	gene_id "MSTRG.73884"; transcript_id "MSTRG.73884.208"; exon_number "8";
chr17	StringTie	exon	5532822	5532984	1000	-	.	gene_id "MSTRG.73884"; transcript_id "MSTRG.73884.208"; exon_number "9";
chr17	StringTie	exon	5533304	5533384	1000	-	.	gene_id "MSTRG.73884"; transcript_id "MSTRG.73884.208"; exon_number "10";
chr17	StringTie	exon	5533897	5533988	1000	-	.	gene_id "MSTRG.73884"; transcript_id "MSTRG.73884.208"; exon_number "11";
chr17	StringTie	exon	5536851	5536940	1000	-	.	gene_id "MSTRG.73884"; transcript_id "MSTRG.73884.208"; exon_number "12";
chr17	StringTie	exon	5539415	5539585	1000	-	.	gene_id "MSTRG.73884"; transcript_id "MSTRG.73884.208"; exon_number "13";
chr17	StringTie	exon	5541857	5542027	1000	-	.	gene_id "MSTRG.73884"; transcript_id "MSTRG.73884.208"; exon_number "14";
chr17	StringTie	exon	5553386	5553556	1000	-	.	gene_id "MSTRG.73884"; transcript_id "MSTRG.73884.208"; exon_number "15";
chr17	StringTie	exon	5558339	5560043	1000	-	.	gene_id "MSTRG.73884"; transcript_id "MSTRG.73884.208"; exon_number "16";
chr17	StringTie	exon	5580379	5580411	1000	-	.	gene_id "MSTRG.73884"; transcript_id "MSTRG.73884.208"; exon_number "17";
chr17	StringTie	exon	5581859	5582062	1000	-	.	gene_id "MSTRG.73884"; transcript_id "MSTRG.73884.208"; exon_number "18";
chr17	StringTie	exon	5582670	5582846	1000	-	.	gene_id "MSTRG.73884"; transcript_id "MSTRG.73884.208"; exon_number "19";
chr17	StringTie	exon	5583687	5584499	1000	-	.	gene_id "MSTRG.73884"; transcript_id "MSTRG.73884.208"; exon_number "20";
chr17	StringTie	transcript	5499427	5584499	1000	-	.	gene_id "MSTRG.73884"; transcript_id "MSTRG.73884.209";
chr17	StringTie	exon	5499427	5499950	1000	-	.	gene_id "MSTRG.73884"; transcript_id "MSTRG.73884.209"; exon_number "1";
chr17	StringTie	exon	5500031	5501303	1000	-	.	gene_id "MSTRG.73884"; transcript_id "MSTRG.73884.209"; exon_number "2";
chr17	StringTie	exon	5501737	5501872	1000	-	.	gene_id "MSTRG.73884"; transcript_id "MSTRG.73884.209"; exon_number "3";
chr17	StringTie	exon	5503904	5503998	1000	-	.	gene_id "MSTRG.73884"; transcript_id "MSTRG.73884.209"; exon_number "4";
chr17	StringTie	exon	5515473	5515517	1000	-	.	gene_id "MSTRG.73884"; transcript_id "MSTRG.73884.209"; exon_number "5";
chr17	StringTie	exon	5517746	5517887	1000	-	.	gene_id "MSTRG.73884"; transcript_id "MSTRG.73884.209"; exon_number "6";
chr17	StringTie	exon	5520881	5521012	1000	-	.	gene_id "MSTRG.73884"; transcript_id "MSTRG.73884.209"; exon_number "7";
chr17	StringTie	exon	5521524	5521786	1000	-	.	gene_id "MSTRG.73884"; transcript_id "MSTRG.73884.209"; exon_number "8";
chr17	StringTie	exon	5530481	5530704	1000	-	.	gene_id "MSTRG.73884"; transcript_id "MSTRG.73884.209"; exon_number "9";
chr17	StringTie	exon	5532822	5532984	1000	-	.	gene_id "MSTRG.73884"; transcript_id "MSTRG.73884.209"; exon_number "10";
chr17	StringTie	exon	5533304	5533384	1000	-	.	gene_id "MSTRG.73884"; transcript_id "MSTRG.73884.209"; exon_number "11";
chr17	StringTie	exon	5533897	5533988	1000	-	.	gene_id "MSTRG.73884"; transcript_id "MSTRG.73884.209"; exon_number "12";
chr17	StringTie	exon	5536851	5536940	1000	-	.	gene_id "MSTRG.73884"; transcript_id "MSTRG.73884.209"; exon_number "13";
chr17	StringTie	exon	5539415	5539585	1000	-	.	gene_id "MSTRG.73884"; transcript_id "MSTRG.73884.209"; exon_number "14";
chr17	StringTie	exon	5541857	5542027	1000	-	.	gene_id "MSTRG.73884"; transcript_id "MSTRG.73884.209"; exon_number "15";
chr17	StringTie	exon	5553386	5553556	1000	-	.	gene_id "MSTRG.73884"; transcript_id "MSTRG.73884.209"; exon_number "16";
chr17	StringTie	exon	5558339	5560043	1000	-	.	gene_id "MSTRG.73884"; transcript_id "MSTRG.73884.209"; exon_number "17";
chr17	StringTie	exon	5581859	5582062	1000	-	.	gene_id "MSTRG.73884"; transcript_id "MSTRG.73884.209"; exon_number "18";
chr17	StringTie	exon	5582670	5582846	1000	-	.	gene_id "MSTRG.73884"; transcript_id "MSTRG.73884.209"; exon_number "19";
chr17	StringTie	exon	5583687	5584499	1000	-	.	gene_id "MSTRG.73884"; transcript_id "MSTRG.73884.209"; exon_number "20";
chr17	StringTie	transcript	5499347	5586355	1000	-	.	gene_id "MSTRG.73884"; transcript_id "MSTRG.73884.21";
chr17	StringTie	exon	5499347	5499950	1000	-	.	gene_id "MSTRG.73884"; transcript_id "MSTRG.73884.21"; exon_number "1";
chr17	StringTie	exon	5500031	5500112	1000	-	.	gene_id "MSTRG.73884"; transcript_id "MSTRG.73884.21"; exon_number "2";
chr17	StringTie	exon	5501737	5501872	1000	-	.	gene_id "MSTRG.73884"; transcript_id "MSTRG.73884.21"; exon_number "3";
chr17	StringTie	exon	5515473	5515517	1000	-	.	gene_id "MSTRG.73884"; transcript_id "MSTRG.73884.21"; exon_number "4";
chr17	StringTie	exon	5517746	5517887	1000	-	.	gene_id "MSTRG.73884"; transcript_id "MSTRG.73884.21"; exon_number "5";
chr17	StringTie	exon	5520881	5521012	1000	-	.	gene_id "MSTRG.73884"; transcript_id "MSTRG.73884.21"; exon_number "6";
chr17	StringTie	exon	5521524	5521786	1000	-	.	gene_id "MSTRG.73884"; transcript_id "MSTRG.73884.21"; exon_number "7";
chr17	StringTie	exon	5530481	5530704	1000	-	.	gene_id "MSTRG.73884"; transcript_id "MSTRG.73884.21"; exon_number "8";
chr17	StringTie	exon	5532822	5532984	1000	-	.	gene_id "MSTRG.73884"; transcript_id "MSTRG.73884.21"; exon_number "9";
chr17	StringTie	exon	5533304	5533384	1000	-	.	gene_id "MSTRG.73884"; transcript_id "MSTRG.73884.21"; exon_number "10";
chr17	StringTie	exon	5533897	5533988	1000	-	.	gene_id "MSTRG.73884"; transcript_id "MSTRG.73884.21"; exon_number "11";
chr17	StringTie	exon	5536851	5536940	1000	-	.	gene_id "MSTRG.73884"; transcript_id "MSTRG.73884.21"; exon_number "12";
chr17	StringTie	exon	5539415	5539585	1000	-	.	gene_id "MSTRG.73884"; transcript_id "MSTRG.73884.21"; exon_number "13";
chr17	StringTie	exon	5541857	5542027	1000	-	.	gene_id "MSTRG.73884"; transcript_id "MSTRG.73884.21"; exon_number "14";
chr17	StringTie	exon	5553386	5553556	1000	-	.	gene_id "MSTRG.73884"; transcript_id "MSTRG.73884.21"; exon_number "15";
chr17	StringTie	exon	5558339	5560043	1000	-	.	gene_id "MSTRG.73884"; transcript_id "MSTRG.73884.21"; exon_number "16";
chr17	StringTie	exon	5581859	5582062	1000	-	.	gene_id "MSTRG.73884"; transcript_id "MSTRG.73884.21"; exon_number "17";
chr17	StringTie	exon	5582670	5582846	1000	-	.	gene_id "MSTRG.73884"; transcript_id "MSTRG.73884.21"; exon_number "18";
chr17	StringTie	exon	5583687	5584438	1000	-	.	gene_id "MSTRG.73884"; transcript_id "MSTRG.73884.21"; exon_number "19";
chr17	StringTie	exon	5585508	5585635	1000	-	.	gene_id "MSTRG.73884"; transcript_id "MSTRG.73884.21"; exon_number "20";
chr17	StringTie	exon	5586262	5586355	1000	-	.	gene_id "MSTRG.73884"; transcript_id "MSTRG.73884.21"; exon_number "21";
chr17	StringTie	transcript	5499427	5585606	1000	-	.	gene_id "MSTRG.73884"; transcript_id "MSTRG.73884.210";
chr17	StringTie	exon	5499427	5499950	1000	-	.	gene_id "MSTRG.73884"; transcript_id "MSTRG.73884.210"; exon_number "1";
chr17	StringTie	exon	5500031	5501303	1000	-	.	gene_id "MSTRG.73884"; transcript_id "MSTRG.73884.210"; exon_number "2";
chr17	StringTie	exon	5501737	5501872	1000	-	.	gene_id "MSTRG.73884"; transcript_id "MSTRG.73884.210"; exon_number "3";
chr17	StringTie	exon	5515473	5515517	1000	-	.	gene_id "MSTRG.73884"; transcript_id "MSTRG.73884.210"; exon_number "4";
chr17	StringTie	exon	5517746	5517887	1000	-	.	gene_id "MSTRG.73884"; transcript_id "MSTRG.73884.210"; exon_number "5";
chr17	StringTie	exon	5520881	5521012	1000	-	.	gene_id "MSTRG.73884"; transcript_id "MSTRG.73884.210"; exon_number "6";
chr17	StringTie	exon	5521524	5521786	1000	-	.	gene_id "MSTRG.73884"; transcript_id "MSTRG.73884.210"; exon_number "7";
chr17	StringTie	exon	5530481	5530704	1000	-	.	gene_id "MSTRG.73884"; transcript_id "MSTRG.73884.210"; exon_number "8";
chr17	StringTie	exon	5532822	5532984	1000	-	.	gene_id "MSTRG.73884"; transcript_id "MSTRG.73884.210"; exon_number "9";
chr17	StringTie	exon	5533304	5533384	1000	-	.	gene_id "MSTRG.73884"; transcript_id "MSTRG.73884.210"; exon_number "10";
chr17	StringTie	exon	5533897	5533988	1000	-	.	gene_id "MSTRG.73884"; transcript_id "MSTRG.73884.210"; exon_number "11";
chr17	StringTie	exon	5536851	5536940	1000	-	.	gene_id "MSTRG.73884"; transcript_id "MSTRG.73884.210"; exon_number "12";
chr17	StringTie	exon	5539415	5539585	1000	-	.	gene_id "MSTRG.73884"; transcript_id "MSTRG.73884.210"; exon_number "13";
chr17	StringTie	exon	5541844	5542027	1000	-	.	gene_id "MSTRG.73884"; transcript_id "MSTRG.73884.210"; exon_number "14";
chr17	StringTie	exon	5553386	5553498	1000	-	.	gene_id "MSTRG.73884"; transcript_id "MSTRG.73884.210"; exon_number "15";
chr17	StringTie	exon	5558339	5560043	1000	-	.	gene_id "MSTRG.73884"; transcript_id "MSTRG.73884.210"; exon_number "16";
chr17	StringTie	exon	5581859	5582062	1000	-	.	gene_id "MSTRG.73884"; transcript_id "MSTRG.73884.210"; exon_number "17";
chr17	StringTie	exon	5582670	5582846	1000	-	.	gene_id "MSTRG.73884"; transcript_id "MSTRG.73884.210"; exon_number "18";
chr17	StringTie	exon	5583687	5584500	1000	-	.	gene_id "MSTRG.73884"; transcript_id "MSTRG.73884.210"; exon_number "19";
chr17	StringTie	exon	5585550	5585606	1000	-	.	gene_id "MSTRG.73884"; transcript_id "MSTRG.73884.210"; exon_number "20";
chr17	StringTie	transcript	5499427	5584499	1000	-	.	gene_id "MSTRG.73884"; transcript_id "MSTRG.73884.211";
chr17	StringTie	exon	5499427	5499950	1000	-	.	gene_id "MSTRG.73884"; transcript_id "MSTRG.73884.211"; exon_number "1";
chr17	StringTie	exon	5500031	5501303	1000	-	.	gene_id "MSTRG.73884"; transcript_id "MSTRG.73884.211"; exon_number "2";
chr17	StringTie	exon	5501737	5501872	1000	-	.	gene_id "MSTRG.73884"; transcript_id "MSTRG.73884.211"; exon_number "3";
chr17	StringTie	exon	5517746	5517887	1000	-	.	gene_id "MSTRG.73884"; transcript_id "MSTRG.73884.211"; exon_number "4";
chr17	StringTie	exon	5520881	5521012	1000	-	.	gene_id "MSTRG.73884"; transcript_id "MSTRG.73884.211"; exon_number "5";
chr17	StringTie	exon	5521524	5521786	1000	-	.	gene_id "MSTRG.73884"; transcript_id "MSTRG.73884.211"; exon_number "6";
chr17	StringTie	exon	5530481	5530704	1000	-	.	gene_id "MSTRG.73884"; transcript_id "MSTRG.73884.211"; exon_number "7";
chr17	StringTie	exon	5532822	5532984	1000	-	.	gene_id "MSTRG.73884"; transcript_id "MSTRG.73884.211"; exon_number "8";
chr17	StringTie	exon	5533304	5533384	1000	-	.	gene_id "MSTRG.73884"; transcript_id "MSTRG.73884.211"; exon_number "9";
chr17	StringTie	exon	5533897	5533988	1000	-	.	gene_id "MSTRG.73884"; transcript_id "MSTRG.73884.211"; exon_number "10";
chr17	StringTie	exon	5536851	5536940	1000	-	.	gene_id "MSTRG.73884"; transcript_id "MSTRG.73884.211"; exon_number "11";
chr17	StringTie	exon	5539415	5539585	1000	-	.	gene_id "MSTRG.73884"; transcript_id "MSTRG.73884.211"; exon_number "12";
chr17	StringTie	exon	5541857	5542027	1000	-	.	gene_id "MSTRG.73884"; transcript_id "MSTRG.73884.211"; exon_number "13";
chr17	StringTie	exon	5553386	5553556	1000	-	.	gene_id "MSTRG.73884"; transcript_id "MSTRG.73884.211"; exon_number "14";
chr17	StringTie	exon	5555105	5555180	1000	-	.	gene_id "MSTRG.73884"; transcript_id "MSTRG.73884.211"; exon_number "15";
chr17	StringTie	exon	5558339	5560043	1000	-	.	gene_id "MSTRG.73884"; transcript_id "MSTRG.73884.211"; exon_number "16";
chr17	StringTie	exon	5580379	5580411	1000	-	.	gene_id "MSTRG.73884"; transcript_id "MSTRG.73884.211"; exon_number "17";
chr17	StringTie	exon	5581859	5582062	1000	-	.	gene_id "MSTRG.73884"; transcript_id "MSTRG.73884.211"; exon_number "18";
chr17	StringTie	exon	5582670	5582846	1000	-	.	gene_id "MSTRG.73884"; transcript_id "MSTRG.73884.211"; exon_number "19";
chr17	StringTie	exon	5583687	5584499	1000	-	.	gene_id "MSTRG.73884"; transcript_id "MSTRG.73884.211"; exon_number "20";
chr17	StringTie	transcript	5499427	5584499	1000	-	.	gene_id "MSTRG.73884"; transcript_id "MSTRG.73884.212";
chr17	StringTie	exon	5499427	5499950	1000	-	.	gene_id "MSTRG.73884"; transcript_id "MSTRG.73884.212"; exon_number "1";
chr17	StringTie	exon	5500031	5501872	1000	-	.	gene_id "MSTRG.73884"; transcript_id "MSTRG.73884.212"; exon_number "2";
chr17	StringTie	exon	5515473	5515517	1000	-	.	gene_id "MSTRG.73884"; transcript_id "MSTRG.73884.212"; exon_number "3";
chr17	StringTie	exon	5517746	5517887	1000	-	.	gene_id "MSTRG.73884"; transcript_id "MSTRG.73884.212"; exon_number "4";
chr17	StringTie	exon	5520881	5521012	1000	-	.	gene_id "MSTRG.73884"; transcript_id "MSTRG.73884.212"; exon_number "5";
chr17	StringTie	exon	5521524	5521786	1000	-	.	gene_id "MSTRG.73884"; transcript_id "MSTRG.73884.212"; exon_number "6";
chr17	StringTie	exon	5530481	5530704	1000	-	.	gene_id "MSTRG.73884"; transcript_id "MSTRG.73884.212"; exon_number "7";
chr17	StringTie	exon	5532822	5532984	1000	-	.	gene_id "MSTRG.73884"; transcript_id "MSTRG.73884.212"; exon_number "8";
chr17	StringTie	exon	5533304	5533384	1000	-	.	gene_id "MSTRG.73884"; transcript_id "MSTRG.73884.212"; exon_number "9";
chr17	StringTie	exon	5533897	5533988	1000	-	.	gene_id "MSTRG.73884"; transcript_id "MSTRG.73884.212"; exon_number "10";
chr17	StringTie	exon	5536851	5536940	1000	-	.	gene_id "MSTRG.73884"; transcript_id "MSTRG.73884.212"; exon_number "11";
chr17	StringTie	exon	5539415	5539585	1000	-	.	gene_id "MSTRG.73884"; transcript_id "MSTRG.73884.212"; exon_number "12";
chr17	StringTie	exon	5541857	5542027	1000	-	.	gene_id "MSTRG.73884"; transcript_id "MSTRG.73884.212"; exon_number "13";
chr17	StringTie	exon	5553386	5553556	1000	-	.	gene_id "MSTRG.73884"; transcript_id "MSTRG.73884.212"; exon_number "14";
chr17	StringTie	exon	5555105	5555180	1000	-	.	gene_id "MSTRG.73884"; transcript_id "MSTRG.73884.212"; exon_number "15";
chr17	StringTie	exon	5558339	5560043	1000	-	.	gene_id "MSTRG.73884"; transcript_id "MSTRG.73884.212"; exon_number "16";
chr17	StringTie	exon	5580379	5580411	1000	-	.	gene_id "MSTRG.73884"; transcript_id "MSTRG.73884.212"; exon_number "17";
chr17	StringTie	exon	5581859	5582062	1000	-	.	gene_id "MSTRG.73884"; transcript_id "MSTRG.73884.212"; exon_number "18";
chr17	StringTie	exon	5582670	5582846	1000	-	.	gene_id "MSTRG.73884"; transcript_id "MSTRG.73884.212"; exon_number "19";
chr17	StringTie	exon	5583687	5584499	1000	-	.	gene_id "MSTRG.73884"; transcript_id "MSTRG.73884.212"; exon_number "20";
chr17	StringTie	transcript	5499427	5586492	1000	-	.	gene_id "MSTRG.73884"; transcript_id "MSTRG.73884.213";
chr17	StringTie	exon	5499427	5499950	1000	-	.	gene_id "MSTRG.73884"; transcript_id "MSTRG.73884.213"; exon_number "1";
chr17	StringTie	exon	5501737	5501872	1000	-	.	gene_id "MSTRG.73884"; transcript_id "MSTRG.73884.213"; exon_number "2";
chr17	StringTie	exon	5517746	5517887	1000	-	.	gene_id "MSTRG.73884"; transcript_id "MSTRG.73884.213"; exon_number "3";
chr17	StringTie	exon	5520881	5521012	1000	-	.	gene_id "MSTRG.73884"; transcript_id "MSTRG.73884.213"; exon_number "4";
chr17	StringTie	exon	5521524	5521786	1000	-	.	gene_id "MSTRG.73884"; transcript_id "MSTRG.73884.213"; exon_number "5";
chr17	StringTie	exon	5530481	5530704	1000	-	.	gene_id "MSTRG.73884"; transcript_id "MSTRG.73884.213"; exon_number "6";
chr17	StringTie	exon	5532822	5532984	1000	-	.	gene_id "MSTRG.73884"; transcript_id "MSTRG.73884.213"; exon_number "7";
chr17	StringTie	exon	5533304	5533384	1000	-	.	gene_id "MSTRG.73884"; transcript_id "MSTRG.73884.213"; exon_number "8";
chr17	StringTie	exon	5533897	5533988	1000	-	.	gene_id "MSTRG.73884"; transcript_id "MSTRG.73884.213"; exon_number "9";
chr17	StringTie	exon	5536851	5536940	1000	-	.	gene_id "MSTRG.73884"; transcript_id "MSTRG.73884.213"; exon_number "10";
chr17	StringTie	exon	5539415	5539585	1000	-	.	gene_id "MSTRG.73884"; transcript_id "MSTRG.73884.213"; exon_number "11";
chr17	StringTie	exon	5541857	5542027	1000	-	.	gene_id "MSTRG.73884"; transcript_id "MSTRG.73884.213"; exon_number "12";
chr17	StringTie	exon	5553386	5553556	1000	-	.	gene_id "MSTRG.73884"; transcript_id "MSTRG.73884.213"; exon_number "13";
chr17	StringTie	exon	5558339	5560043	1000	-	.	gene_id "MSTRG.73884"; transcript_id "MSTRG.73884.213"; exon_number "14";
chr17	StringTie	exon	5581859	5582062	1000	-	.	gene_id "MSTRG.73884"; transcript_id "MSTRG.73884.213"; exon_number "15";
chr17	StringTie	exon	5582670	5582846	1000	-	.	gene_id "MSTRG.73884"; transcript_id "MSTRG.73884.213"; exon_number "16";
chr17	StringTie	exon	5583687	5583959	1000	-	.	gene_id "MSTRG.73884"; transcript_id "MSTRG.73884.213"; exon_number "17";
chr17	StringTie	exon	5584293	5584500	1000	-	.	gene_id "MSTRG.73884"; transcript_id "MSTRG.73884.213"; exon_number "18";
chr17	StringTie	exon	5585500	5585635	1000	-	.	gene_id "MSTRG.73884"; transcript_id "MSTRG.73884.213"; exon_number "19";
chr17	StringTie	exon	5586262	5586492	1000	-	.	gene_id "MSTRG.73884"; transcript_id "MSTRG.73884.213"; exon_number "20";
chr17	StringTie	transcript	5499427	5586384	1000	-	.	gene_id "MSTRG.73884"; transcript_id "MSTRG.73884.214";
chr17	StringTie	exon	5499427	5499950	1000	-	.	gene_id "MSTRG.73884"; transcript_id "MSTRG.73884.214"; exon_number "1";
chr17	StringTie	exon	5500031	5500112	1000	-	.	gene_id "MSTRG.73884"; transcript_id "MSTRG.73884.214"; exon_number "2";
chr17	StringTie	exon	5501737	5501872	1000	-	.	gene_id "MSTRG.73884"; transcript_id "MSTRG.73884.214"; exon_number "3";
chr17	StringTie	exon	5515473	5515517	1000	-	.	gene_id "MSTRG.73884"; transcript_id "MSTRG.73884.214"; exon_number "4";
chr17	StringTie	exon	5517746	5517887	1000	-	.	gene_id "MSTRG.73884"; transcript_id "MSTRG.73884.214"; exon_number "5";
chr17	StringTie	exon	5520881	5521012	1000	-	.	gene_id "MSTRG.73884"; transcript_id "MSTRG.73884.214"; exon_number "6";
chr17	StringTie	exon	5521524	5521786	1000	-	.	gene_id "MSTRG.73884"; transcript_id "MSTRG.73884.214"; exon_number "7";
chr17	StringTie	exon	5530481	5530704	1000	-	.	gene_id "MSTRG.73884"; transcript_id "MSTRG.73884.214"; exon_number "8";
chr17	StringTie	exon	5532822	5532984	1000	-	.	gene_id "MSTRG.73884"; transcript_id "MSTRG.73884.214"; exon_number "9";
chr17	StringTie	exon	5533304	5533384	1000	-	.	gene_id "MSTRG.73884"; transcript_id "MSTRG.73884.214"; exon_number "10";
chr17	StringTie	exon	5533897	5533988	1000	-	.	gene_id "MSTRG.73884"; transcript_id "MSTRG.73884.214"; exon_number "11";
chr17	StringTie	exon	5536851	5536940	1000	-	.	gene_id "MSTRG.73884"; transcript_id "MSTRG.73884.214"; exon_number "12";
chr17	StringTie	exon	5539415	5539576	1000	-	.	gene_id "MSTRG.73884"; transcript_id "MSTRG.73884.214"; exon_number "13";
chr17	StringTie	exon	5541857	5542027	1000	-	.	gene_id "MSTRG.73884"; transcript_id "MSTRG.73884.214"; exon_number "14";
chr17	StringTie	exon	5553386	5553556	1000	-	.	gene_id "MSTRG.73884"; transcript_id "MSTRG.73884.214"; exon_number "15";
chr17	StringTie	exon	5558339	5560043	1000	-	.	gene_id "MSTRG.73884"; transcript_id "MSTRG.73884.214"; exon_number "16";
chr17	StringTie	exon	5581859	5582062	1000	-	.	gene_id "MSTRG.73884"; transcript_id "MSTRG.73884.214"; exon_number "17";
chr17	StringTie	exon	5582670	5582821	1000	-	.	gene_id "MSTRG.73884"; transcript_id "MSTRG.73884.214"; exon_number "18";
chr17	StringTie	exon	5583687	5584500	1000	-	.	gene_id "MSTRG.73884"; transcript_id "MSTRG.73884.214"; exon_number "19";
chr17	StringTie	exon	5585500	5585635	1000	-	.	gene_id "MSTRG.73884"; transcript_id "MSTRG.73884.214"; exon_number "20";
chr17	StringTie	exon	5586262	5586384	1000	-	.	gene_id "MSTRG.73884"; transcript_id "MSTRG.73884.214"; exon_number "21";
chr17	StringTie	transcript	5499427	5586952	1000	-	.	gene_id "MSTRG.73884"; transcript_id "MSTRG.73884.215";
chr17	StringTie	exon	5499427	5499950	1000	-	.	gene_id "MSTRG.73884"; transcript_id "MSTRG.73884.215"; exon_number "1";
chr17	StringTie	exon	5500031	5500112	1000	-	.	gene_id "MSTRG.73884"; transcript_id "MSTRG.73884.215"; exon_number "2";
chr17	StringTie	exon	5501737	5501872	1000	-	.	gene_id "MSTRG.73884"; transcript_id "MSTRG.73884.215"; exon_number "3";
chr17	StringTie	exon	5514391	5515073	1000	-	.	gene_id "MSTRG.73884"; transcript_id "MSTRG.73884.215"; exon_number "4";
chr17	StringTie	exon	5515473	5515517	1000	-	.	gene_id "MSTRG.73884"; transcript_id "MSTRG.73884.215"; exon_number "5";
chr17	StringTie	exon	5517746	5517887	1000	-	.	gene_id "MSTRG.73884"; transcript_id "MSTRG.73884.215"; exon_number "6";
chr17	StringTie	exon	5520881	5521012	1000	-	.	gene_id "MSTRG.73884"; transcript_id "MSTRG.73884.215"; exon_number "7";
chr17	StringTie	exon	5521524	5521786	1000	-	.	gene_id "MSTRG.73884"; transcript_id "MSTRG.73884.215"; exon_number "8";
chr17	StringTie	exon	5530481	5530704	1000	-	.	gene_id "MSTRG.73884"; transcript_id "MSTRG.73884.215"; exon_number "9";
chr17	StringTie	exon	5532822	5532984	1000	-	.	gene_id "MSTRG.73884"; transcript_id "MSTRG.73884.215"; exon_number "10";
chr17	StringTie	exon	5533304	5533384	1000	-	.	gene_id "MSTRG.73884"; transcript_id "MSTRG.73884.215"; exon_number "11";
chr17	StringTie	exon	5533897	5533988	1000	-	.	gene_id "MSTRG.73884"; transcript_id "MSTRG.73884.215"; exon_number "12";
chr17	StringTie	exon	5536851	5536940	1000	-	.	gene_id "MSTRG.73884"; transcript_id "MSTRG.73884.215"; exon_number "13";
chr17	StringTie	exon	5539415	5539585	1000	-	.	gene_id "MSTRG.73884"; transcript_id "MSTRG.73884.215"; exon_number "14";
chr17	StringTie	exon	5541857	5542027	1000	-	.	gene_id "MSTRG.73884"; transcript_id "MSTRG.73884.215"; exon_number "15";
chr17	StringTie	exon	5553386	5553556	1000	-	.	gene_id "MSTRG.73884"; transcript_id "MSTRG.73884.215"; exon_number "16";
chr17	StringTie	exon	5558339	5560043	1000	-	.	gene_id "MSTRG.73884"; transcript_id "MSTRG.73884.215"; exon_number "17";
chr17	StringTie	exon	5581859	5582062	1000	-	.	gene_id "MSTRG.73884"; transcript_id "MSTRG.73884.215"; exon_number "18";
chr17	StringTie	exon	5582670	5582846	1000	-	.	gene_id "MSTRG.73884"; transcript_id "MSTRG.73884.215"; exon_number "19";
chr17	StringTie	exon	5583687	5585635	1000	-	.	gene_id "MSTRG.73884"; transcript_id "MSTRG.73884.215"; exon_number "20";
chr17	StringTie	exon	5586262	5586952	1000	-	.	gene_id "MSTRG.73884"; transcript_id "MSTRG.73884.215"; exon_number "21";
chr17	StringTie	transcript	5499427	5584498	1000	-	.	gene_id "MSTRG.73884"; transcript_id "MSTRG.73884.216";
chr17	StringTie	exon	5499427	5499950	1000	-	.	gene_id "MSTRG.73884"; transcript_id "MSTRG.73884.216"; exon_number "1";
chr17	StringTie	exon	5500031	5501303	1000	-	.	gene_id "MSTRG.73884"; transcript_id "MSTRG.73884.216"; exon_number "2";
chr17	StringTie	exon	5501737	5501872	1000	-	.	gene_id "MSTRG.73884"; transcript_id "MSTRG.73884.216"; exon_number "3";
chr17	StringTie	exon	5517746	5517887	1000	-	.	gene_id "MSTRG.73884"; transcript_id "MSTRG.73884.216"; exon_number "4";
chr17	StringTie	exon	5520881	5521012	1000	-	.	gene_id "MSTRG.73884"; transcript_id "MSTRG.73884.216"; exon_number "5";
chr17	StringTie	exon	5521524	5521786	1000	-	.	gene_id "MSTRG.73884"; transcript_id "MSTRG.73884.216"; exon_number "6";
chr17	StringTie	exon	5530481	5530704	1000	-	.	gene_id "MSTRG.73884"; transcript_id "MSTRG.73884.216"; exon_number "7";
chr17	StringTie	exon	5532822	5532984	1000	-	.	gene_id "MSTRG.73884"; transcript_id "MSTRG.73884.216"; exon_number "8";
chr17	StringTie	exon	5533304	5533384	1000	-	.	gene_id "MSTRG.73884"; transcript_id "MSTRG.73884.216"; exon_number "9";
chr17	StringTie	exon	5533897	5533988	1000	-	.	gene_id "MSTRG.73884"; transcript_id "MSTRG.73884.216"; exon_number "10";
chr17	StringTie	exon	5536851	5536940	1000	-	.	gene_id "MSTRG.73884"; transcript_id "MSTRG.73884.216"; exon_number "11";
chr17	StringTie	exon	5539415	5539585	1000	-	.	gene_id "MSTRG.73884"; transcript_id "MSTRG.73884.216"; exon_number "12";
chr17	StringTie	exon	5541857	5542027	1000	-	.	gene_id "MSTRG.73884"; transcript_id "MSTRG.73884.216"; exon_number "13";
chr17	StringTie	exon	5546978	5547046	1000	-	.	gene_id "MSTRG.73884"; transcript_id "MSTRG.73884.216"; exon_number "14";
chr17	StringTie	exon	5553386	5553556	1000	-	.	gene_id "MSTRG.73884"; transcript_id "MSTRG.73884.216"; exon_number "15";
chr17	StringTie	exon	5555105	5555180	1000	-	.	gene_id "MSTRG.73884"; transcript_id "MSTRG.73884.216"; exon_number "16";
chr17	StringTie	exon	5558339	5560043	1000	-	.	gene_id "MSTRG.73884"; transcript_id "MSTRG.73884.216"; exon_number "17";
chr17	StringTie	exon	5581859	5582062	1000	-	.	gene_id "MSTRG.73884"; transcript_id "MSTRG.73884.216"; exon_number "18";
chr17	StringTie	exon	5582670	5582846	1000	-	.	gene_id "MSTRG.73884"; transcript_id "MSTRG.73884.216"; exon_number "19";
chr17	StringTie	exon	5583687	5584103	1000	-	.	gene_id "MSTRG.73884"; transcript_id "MSTRG.73884.216"; exon_number "20";
chr17	StringTie	exon	5584293	5584498	1000	-	.	gene_id "MSTRG.73884"; transcript_id "MSTRG.73884.216"; exon_number "21";
chr17	StringTie	transcript	5499427	5586398	1000	-	.	gene_id "MSTRG.73884"; transcript_id "MSTRG.73884.217";
chr17	StringTie	exon	5499427	5499950	1000	-	.	gene_id "MSTRG.73884"; transcript_id "MSTRG.73884.217"; exon_number "1";
chr17	StringTie	exon	5500031	5500112	1000	-	.	gene_id "MSTRG.73884"; transcript_id "MSTRG.73884.217"; exon_number "2";
chr17	StringTie	exon	5501737	5501872	1000	-	.	gene_id "MSTRG.73884"; transcript_id "MSTRG.73884.217"; exon_number "3";
chr17	StringTie	exon	5515473	5515517	1000	-	.	gene_id "MSTRG.73884"; transcript_id "MSTRG.73884.217"; exon_number "4";
chr17	StringTie	exon	5517746	5517887	1000	-	.	gene_id "MSTRG.73884"; transcript_id "MSTRG.73884.217"; exon_number "5";
chr17	StringTie	exon	5520881	5521012	1000	-	.	gene_id "MSTRG.73884"; transcript_id "MSTRG.73884.217"; exon_number "6";
chr17	StringTie	exon	5521524	5521786	1000	-	.	gene_id "MSTRG.73884"; transcript_id "MSTRG.73884.217"; exon_number "7";
chr17	StringTie	exon	5530481	5530704	1000	-	.	gene_id "MSTRG.73884"; transcript_id "MSTRG.73884.217"; exon_number "8";
chr17	StringTie	exon	5532822	5532984	1000	-	.	gene_id "MSTRG.73884"; transcript_id "MSTRG.73884.217"; exon_number "9";
chr17	StringTie	exon	5533304	5533384	1000	-	.	gene_id "MSTRG.73884"; transcript_id "MSTRG.73884.217"; exon_number "10";
chr17	StringTie	exon	5533897	5533988	1000	-	.	gene_id "MSTRG.73884"; transcript_id "MSTRG.73884.217"; exon_number "11";
chr17	StringTie	exon	5536851	5536940	1000	-	.	gene_id "MSTRG.73884"; transcript_id "MSTRG.73884.217"; exon_number "12";
chr17	StringTie	exon	5539415	5539585	1000	-	.	gene_id "MSTRG.73884"; transcript_id "MSTRG.73884.217"; exon_number "13";
chr17	StringTie	exon	5541857	5542027	1000	-	.	gene_id "MSTRG.73884"; transcript_id "MSTRG.73884.217"; exon_number "14";
chr17	StringTie	exon	5553386	5553556	1000	-	.	gene_id "MSTRG.73884"; transcript_id "MSTRG.73884.217"; exon_number "15";
chr17	StringTie	exon	5558339	5560043	1000	-	.	gene_id "MSTRG.73884"; transcript_id "MSTRG.73884.217"; exon_number "16";
chr17	StringTie	exon	5581859	5582062	1000	-	.	gene_id "MSTRG.73884"; transcript_id "MSTRG.73884.217"; exon_number "17";
chr17	StringTie	exon	5582670	5582846	1000	-	.	gene_id "MSTRG.73884"; transcript_id "MSTRG.73884.217"; exon_number "18";
chr17	StringTie	exon	5583687	5584500	1000	-	.	gene_id "MSTRG.73884"; transcript_id "MSTRG.73884.217"; exon_number "19";
chr17	StringTie	exon	5585500	5585635	1000	-	.	gene_id "MSTRG.73884"; transcript_id "MSTRG.73884.217"; exon_number "20";
chr17	StringTie	exon	5586262	5586398	1000	-	.	gene_id "MSTRG.73884"; transcript_id "MSTRG.73884.217"; exon_number "21";
chr17	StringTie	transcript	5499427	5589972	1000	-	.	gene_id "MSTRG.73884"; transcript_id "MSTRG.73884.218";
chr17	StringTie	exon	5499427	5499950	1000	-	.	gene_id "MSTRG.73884"; transcript_id "MSTRG.73884.218"; exon_number "1";
chr17	StringTie	exon	5500031	5501303	1000	-	.	gene_id "MSTRG.73884"; transcript_id "MSTRG.73884.218"; exon_number "2";
chr17	StringTie	exon	5501737	5501872	1000	-	.	gene_id "MSTRG.73884"; transcript_id "MSTRG.73884.218"; exon_number "3";
chr17	StringTie	exon	5505848	5515073	1000	-	.	gene_id "MSTRG.73884"; transcript_id "MSTRG.73884.218"; exon_number "4";
chr17	StringTie	exon	5515473	5515517	1000	-	.	gene_id "MSTRG.73884"; transcript_id "MSTRG.73884.218"; exon_number "5";
chr17	StringTie	exon	5517746	5517887	1000	-	.	gene_id "MSTRG.73884"; transcript_id "MSTRG.73884.218"; exon_number "6";
chr17	StringTie	exon	5520881	5521012	1000	-	.	gene_id "MSTRG.73884"; transcript_id "MSTRG.73884.218"; exon_number "7";
chr17	StringTie	exon	5521524	5521786	1000	-	.	gene_id "MSTRG.73884"; transcript_id "MSTRG.73884.218"; exon_number "8";
chr17	StringTie	exon	5530481	5530704	1000	-	.	gene_id "MSTRG.73884"; transcript_id "MSTRG.73884.218"; exon_number "9";
chr17	StringTie	exon	5532822	5532984	1000	-	.	gene_id "MSTRG.73884"; transcript_id "MSTRG.73884.218"; exon_number "10";
chr17	StringTie	exon	5533304	5533384	1000	-	.	gene_id "MSTRG.73884"; transcript_id "MSTRG.73884.218"; exon_number "11";
chr17	StringTie	exon	5533897	5533988	1000	-	.	gene_id "MSTRG.73884"; transcript_id "MSTRG.73884.218"; exon_number "12";
chr17	StringTie	exon	5536851	5536940	1000	-	.	gene_id "MSTRG.73884"; transcript_id "MSTRG.73884.218"; exon_number "13";
chr17	StringTie	exon	5539415	5539585	1000	-	.	gene_id "MSTRG.73884"; transcript_id "MSTRG.73884.218"; exon_number "14";
chr17	StringTie	exon	5541857	5542027	1000	-	.	gene_id "MSTRG.73884"; transcript_id "MSTRG.73884.218"; exon_number "15";
chr17	StringTie	exon	5553386	5553556	1000	-	.	gene_id "MSTRG.73884"; transcript_id "MSTRG.73884.218"; exon_number "16";
chr17	StringTie	exon	5558339	5560043	1000	-	.	gene_id "MSTRG.73884"; transcript_id "MSTRG.73884.218"; exon_number "17";
chr17	StringTie	exon	5581859	5582062	1000	-	.	gene_id "MSTRG.73884"; transcript_id "MSTRG.73884.218"; exon_number "18";
chr17	StringTie	exon	5582670	5582846	1000	-	.	gene_id "MSTRG.73884"; transcript_id "MSTRG.73884.218"; exon_number "19";
chr17	StringTie	exon	5583687	5584500	1000	-	.	gene_id "MSTRG.73884"; transcript_id "MSTRG.73884.218"; exon_number "20";
chr17	StringTie	exon	5585550	5585635	1000	-	.	gene_id "MSTRG.73884"; transcript_id "MSTRG.73884.218"; exon_number "21";
chr17	StringTie	exon	5586262	5589972	1000	-	.	gene_id "MSTRG.73884"; transcript_id "MSTRG.73884.218"; exon_number "22";
chr17	StringTie	transcript	5499427	5586384	1000	-	.	gene_id "MSTRG.73884"; transcript_id "MSTRG.73884.219";
chr17	StringTie	exon	5499427	5499950	1000	-	.	gene_id "MSTRG.73884"; transcript_id "MSTRG.73884.219"; exon_number "1";
chr17	StringTie	exon	5500031	5501303	1000	-	.	gene_id "MSTRG.73884"; transcript_id "MSTRG.73884.219"; exon_number "2";
chr17	StringTie	exon	5501737	5501872	1000	-	.	gene_id "MSTRG.73884"; transcript_id "MSTRG.73884.219"; exon_number "3";
chr17	StringTie	exon	5515473	5515517	1000	-	.	gene_id "MSTRG.73884"; transcript_id "MSTRG.73884.219"; exon_number "4";
chr17	StringTie	exon	5517746	5517887	1000	-	.	gene_id "MSTRG.73884"; transcript_id "MSTRG.73884.219"; exon_number "5";
chr17	StringTie	exon	5520881	5521012	1000	-	.	gene_id "MSTRG.73884"; transcript_id "MSTRG.73884.219"; exon_number "6";
chr17	StringTie	exon	5521524	5521786	1000	-	.	gene_id "MSTRG.73884"; transcript_id "MSTRG.73884.219"; exon_number "7";
chr17	StringTie	exon	5530481	5530704	1000	-	.	gene_id "MSTRG.73884"; transcript_id "MSTRG.73884.219"; exon_number "8";
chr17	StringTie	exon	5532822	5532984	1000	-	.	gene_id "MSTRG.73884"; transcript_id "MSTRG.73884.219"; exon_number "9";
chr17	StringTie	exon	5533304	5533384	1000	-	.	gene_id "MSTRG.73884"; transcript_id "MSTRG.73884.219"; exon_number "10";
chr17	StringTie	exon	5533897	5533988	1000	-	.	gene_id "MSTRG.73884"; transcript_id "MSTRG.73884.219"; exon_number "11";
chr17	StringTie	exon	5536851	5536940	1000	-	.	gene_id "MSTRG.73884"; transcript_id "MSTRG.73884.219"; exon_number "12";
chr17	StringTie	exon	5539415	5539576	1000	-	.	gene_id "MSTRG.73884"; transcript_id "MSTRG.73884.219"; exon_number "13";
chr17	StringTie	exon	5541857	5542027	1000	-	.	gene_id "MSTRG.73884"; transcript_id "MSTRG.73884.219"; exon_number "14";
chr17	StringTie	exon	5553386	5553556	1000	-	.	gene_id "MSTRG.73884"; transcript_id "MSTRG.73884.219"; exon_number "15";
chr17	StringTie	exon	5555105	5555180	1000	-	.	gene_id "MSTRG.73884"; transcript_id "MSTRG.73884.219"; exon_number "16";
chr17	StringTie	exon	5558339	5560043	1000	-	.	gene_id "MSTRG.73884"; transcript_id "MSTRG.73884.219"; exon_number "17";
chr17	StringTie	exon	5581859	5582062	1000	-	.	gene_id "MSTRG.73884"; transcript_id "MSTRG.73884.219"; exon_number "18";
chr17	StringTie	exon	5582670	5582821	1000	-	.	gene_id "MSTRG.73884"; transcript_id "MSTRG.73884.219"; exon_number "19";
chr17	StringTie	exon	5583687	5584500	1000	-	.	gene_id "MSTRG.73884"; transcript_id "MSTRG.73884.219"; exon_number "20";
chr17	StringTie	exon	5585500	5585635	1000	-	.	gene_id "MSTRG.73884"; transcript_id "MSTRG.73884.219"; exon_number "21";
chr17	StringTie	exon	5586262	5586384	1000	-	.	gene_id "MSTRG.73884"; transcript_id "MSTRG.73884.219"; exon_number "22";
chr17	StringTie	transcript	5499347	5586471	1000	-	.	gene_id "MSTRG.73884"; transcript_id "MSTRG.73884.22";
chr17	StringTie	exon	5499347	5499950	1000	-	.	gene_id "MSTRG.73884"; transcript_id "MSTRG.73884.22"; exon_number "1";
chr17	StringTie	exon	5500031	5501303	1000	-	.	gene_id "MSTRG.73884"; transcript_id "MSTRG.73884.22"; exon_number "2";
chr17	StringTie	exon	5501737	5501872	1000	-	.	gene_id "MSTRG.73884"; transcript_id "MSTRG.73884.22"; exon_number "3";
chr17	StringTie	exon	5517746	5517887	1000	-	.	gene_id "MSTRG.73884"; transcript_id "MSTRG.73884.22"; exon_number "4";
chr17	StringTie	exon	5520881	5521012	1000	-	.	gene_id "MSTRG.73884"; transcript_id "MSTRG.73884.22"; exon_number "5";
chr17	StringTie	exon	5521524	5521786	1000	-	.	gene_id "MSTRG.73884"; transcript_id "MSTRG.73884.22"; exon_number "6";
chr17	StringTie	exon	5530481	5530704	1000	-	.	gene_id "MSTRG.73884"; transcript_id "MSTRG.73884.22"; exon_number "7";
chr17	StringTie	exon	5532822	5532984	1000	-	.	gene_id "MSTRG.73884"; transcript_id "MSTRG.73884.22"; exon_number "8";
chr17	StringTie	exon	5533304	5533384	1000	-	.	gene_id "MSTRG.73884"; transcript_id "MSTRG.73884.22"; exon_number "9";
chr17	StringTie	exon	5533897	5533988	1000	-	.	gene_id "MSTRG.73884"; transcript_id "MSTRG.73884.22"; exon_number "10";
chr17	StringTie	exon	5536851	5536940	1000	-	.	gene_id "MSTRG.73884"; transcript_id "MSTRG.73884.22"; exon_number "11";
chr17	StringTie	exon	5539415	5539585	1000	-	.	gene_id "MSTRG.73884"; transcript_id "MSTRG.73884.22"; exon_number "12";
chr17	StringTie	exon	5541857	5542027	1000	-	.	gene_id "MSTRG.73884"; transcript_id "MSTRG.73884.22"; exon_number "13";
chr17	StringTie	exon	5553386	5553556	1000	-	.	gene_id "MSTRG.73884"; transcript_id "MSTRG.73884.22"; exon_number "14";
chr17	StringTie	exon	5558339	5560043	1000	-	.	gene_id "MSTRG.73884"; transcript_id "MSTRG.73884.22"; exon_number "15";
chr17	StringTie	exon	5581859	5582062	1000	-	.	gene_id "MSTRG.73884"; transcript_id "MSTRG.73884.22"; exon_number "16";
chr17	StringTie	exon	5582670	5582846	1000	-	.	gene_id "MSTRG.73884"; transcript_id "MSTRG.73884.22"; exon_number "17";
chr17	StringTie	exon	5583687	5584500	1000	-	.	gene_id "MSTRG.73884"; transcript_id "MSTRG.73884.22"; exon_number "18";
chr17	StringTie	exon	5586262	5586471	1000	-	.	gene_id "MSTRG.73884"; transcript_id "MSTRG.73884.22"; exon_number "19";
chr17	StringTie	transcript	5499428	5560034	1000	-	.	gene_id "MSTRG.73884"; transcript_id "MSTRG.73884.221";
chr17	StringTie	exon	5499428	5499950	1000	-	.	gene_id "MSTRG.73884"; transcript_id "MSTRG.73884.221"; exon_number "1";
chr17	StringTie	exon	5501737	5501872	1000	-	.	gene_id "MSTRG.73884"; transcript_id "MSTRG.73884.221"; exon_number "2";
chr17	StringTie	exon	5515473	5515517	1000	-	.	gene_id "MSTRG.73884"; transcript_id "MSTRG.73884.221"; exon_number "3";
chr17	StringTie	exon	5517746	5517887	1000	-	.	gene_id "MSTRG.73884"; transcript_id "MSTRG.73884.221"; exon_number "4";
chr17	StringTie	exon	5521492	5521786	1000	-	.	gene_id "MSTRG.73884"; transcript_id "MSTRG.73884.221"; exon_number "5";
chr17	StringTie	exon	5530481	5530704	1000	-	.	gene_id "MSTRG.73884"; transcript_id "MSTRG.73884.221"; exon_number "6";
chr17	StringTie	exon	5532822	5532984	1000	-	.	gene_id "MSTRG.73884"; transcript_id "MSTRG.73884.221"; exon_number "7";
chr17	StringTie	exon	5533304	5533384	1000	-	.	gene_id "MSTRG.73884"; transcript_id "MSTRG.73884.221"; exon_number "8";
chr17	StringTie	exon	5533897	5533988	1000	-	.	gene_id "MSTRG.73884"; transcript_id "MSTRG.73884.221"; exon_number "9";
chr17	StringTie	exon	5536851	5536940	1000	-	.	gene_id "MSTRG.73884"; transcript_id "MSTRG.73884.221"; exon_number "10";
chr17	StringTie	exon	5539415	5539585	1000	-	.	gene_id "MSTRG.73884"; transcript_id "MSTRG.73884.221"; exon_number "11";
chr17	StringTie	exon	5541857	5542027	1000	-	.	gene_id "MSTRG.73884"; transcript_id "MSTRG.73884.221"; exon_number "12";
chr17	StringTie	exon	5553386	5553556	1000	-	.	gene_id "MSTRG.73884"; transcript_id "MSTRG.73884.221"; exon_number "13";
chr17	StringTie	exon	5558339	5560034	1000	-	.	gene_id "MSTRG.73884"; transcript_id "MSTRG.73884.221"; exon_number "14";
chr17	StringTie	transcript	5499428	5560088	1000	-	.	gene_id "MSTRG.73884"; transcript_id "MSTRG.73884.222";
chr17	StringTie	exon	5499428	5499950	1000	-	.	gene_id "MSTRG.73884"; transcript_id "MSTRG.73884.222"; exon_number "1";
chr17	StringTie	exon	5500031	5501303	1000	-	.	gene_id "MSTRG.73884"; transcript_id "MSTRG.73884.222"; exon_number "2";
chr17	StringTie	exon	5501737	5501872	1000	-	.	gene_id "MSTRG.73884"; transcript_id "MSTRG.73884.222"; exon_number "3";
chr17	StringTie	exon	5517746	5517887	1000	-	.	gene_id "MSTRG.73884"; transcript_id "MSTRG.73884.222"; exon_number "4";
chr17	StringTie	exon	5520881	5521012	1000	-	.	gene_id "MSTRG.73884"; transcript_id "MSTRG.73884.222"; exon_number "5";
chr17	StringTie	exon	5521524	5521786	1000	-	.	gene_id "MSTRG.73884"; transcript_id "MSTRG.73884.222"; exon_number "6";
chr17	StringTie	exon	5530481	5530704	1000	-	.	gene_id "MSTRG.73884"; transcript_id "MSTRG.73884.222"; exon_number "7";
chr17	StringTie	exon	5532822	5532984	1000	-	.	gene_id "MSTRG.73884"; transcript_id "MSTRG.73884.222"; exon_number "8";
chr17	StringTie	exon	5533292	5533384	1000	-	.	gene_id "MSTRG.73884"; transcript_id "MSTRG.73884.222"; exon_number "9";
chr17	StringTie	exon	5533897	5533988	1000	-	.	gene_id "MSTRG.73884"; transcript_id "MSTRG.73884.222"; exon_number "10";
chr17	StringTie	exon	5536851	5536903	1000	-	.	gene_id "MSTRG.73884"; transcript_id "MSTRG.73884.222"; exon_number "11";
chr17	StringTie	exon	5539445	5539585	1000	-	.	gene_id "MSTRG.73884"; transcript_id "MSTRG.73884.222"; exon_number "12";
chr17	StringTie	exon	5541857	5542027	1000	-	.	gene_id "MSTRG.73884"; transcript_id "MSTRG.73884.222"; exon_number "13";
chr17	StringTie	exon	5553386	5553556	1000	-	.	gene_id "MSTRG.73884"; transcript_id "MSTRG.73884.222"; exon_number "14";
chr17	StringTie	exon	5558339	5560088	1000	-	.	gene_id "MSTRG.73884"; transcript_id "MSTRG.73884.222"; exon_number "15";
chr17	StringTie	transcript	5499430	5559499	1000	-	.	gene_id "MSTRG.73884"; transcript_id "MSTRG.73884.224";
chr17	StringTie	exon	5499430	5499950	1000	-	.	gene_id "MSTRG.73884"; transcript_id "MSTRG.73884.224"; exon_number "1";
chr17	StringTie	exon	5500031	5501201	1000	-	.	gene_id "MSTRG.73884"; transcript_id "MSTRG.73884.224"; exon_number "2";
chr17	StringTie	exon	5501737	5501872	1000	-	.	gene_id "MSTRG.73884"; transcript_id "MSTRG.73884.224"; exon_number "3";
chr17	StringTie	exon	5517746	5517887	1000	-	.	gene_id "MSTRG.73884"; transcript_id "MSTRG.73884.224"; exon_number "4";
chr17	StringTie	exon	5521524	5521786	1000	-	.	gene_id "MSTRG.73884"; transcript_id "MSTRG.73884.224"; exon_number "5";
chr17	StringTie	exon	5530481	5530704	1000	-	.	gene_id "MSTRG.73884"; transcript_id "MSTRG.73884.224"; exon_number "6";
chr17	StringTie	exon	5539415	5539585	1000	-	.	gene_id "MSTRG.73884"; transcript_id "MSTRG.73884.224"; exon_number "7";
chr17	StringTie	exon	5541857	5542027	1000	-	.	gene_id "MSTRG.73884"; transcript_id "MSTRG.73884.224"; exon_number "8";
chr17	StringTie	exon	5553386	5553556	1000	-	.	gene_id "MSTRG.73884"; transcript_id "MSTRG.73884.224"; exon_number "9";
chr17	StringTie	exon	5558339	5559499	1000	-	.	gene_id "MSTRG.73884"; transcript_id "MSTRG.73884.224"; exon_number "10";
chr17	StringTie	transcript	5499431	5587036	1000	-	.	gene_id "MSTRG.73884"; transcript_id "MSTRG.73884.225";
chr17	StringTie	exon	5499431	5499950	1000	-	.	gene_id "MSTRG.73884"; transcript_id "MSTRG.73884.225"; exon_number "1";
chr17	StringTie	exon	5500031	5501872	1000	-	.	gene_id "MSTRG.73884"; transcript_id "MSTRG.73884.225"; exon_number "2";
chr17	StringTie	exon	5515473	5515517	1000	-	.	gene_id "MSTRG.73884"; transcript_id "MSTRG.73884.225"; exon_number "3";
chr17	StringTie	exon	5517746	5517887	1000	-	.	gene_id "MSTRG.73884"; transcript_id "MSTRG.73884.225"; exon_number "4";
chr17	StringTie	exon	5520881	5521012	1000	-	.	gene_id "MSTRG.73884"; transcript_id "MSTRG.73884.225"; exon_number "5";
chr17	StringTie	exon	5521524	5521786	1000	-	.	gene_id "MSTRG.73884"; transcript_id "MSTRG.73884.225"; exon_number "6";
chr17	StringTie	exon	5530481	5530704	1000	-	.	gene_id "MSTRG.73884"; transcript_id "MSTRG.73884.225"; exon_number "7";
chr17	StringTie	exon	5532822	5532984	1000	-	.	gene_id "MSTRG.73884"; transcript_id "MSTRG.73884.225"; exon_number "8";
chr17	StringTie	exon	5533304	5533384	1000	-	.	gene_id "MSTRG.73884"; transcript_id "MSTRG.73884.225"; exon_number "9";
chr17	StringTie	exon	5533897	5533988	1000	-	.	gene_id "MSTRG.73884"; transcript_id "MSTRG.73884.225"; exon_number "10";
chr17	StringTie	exon	5536851	5536940	1000	-	.	gene_id "MSTRG.73884"; transcript_id "MSTRG.73884.225"; exon_number "11";
chr17	StringTie	exon	5539415	5539585	1000	-	.	gene_id "MSTRG.73884"; transcript_id "MSTRG.73884.225"; exon_number "12";
chr17	StringTie	exon	5541857	5542027	1000	-	.	gene_id "MSTRG.73884"; transcript_id "MSTRG.73884.225"; exon_number "13";
chr17	StringTie	exon	5553386	5553556	1000	-	.	gene_id "MSTRG.73884"; transcript_id "MSTRG.73884.225"; exon_number "14";
chr17	StringTie	exon	5555105	5555180	1000	-	.	gene_id "MSTRG.73884"; transcript_id "MSTRG.73884.225"; exon_number "15";
chr17	StringTie	exon	5558339	5560043	1000	-	.	gene_id "MSTRG.73884"; transcript_id "MSTRG.73884.225"; exon_number "16";
chr17	StringTie	exon	5581859	5582062	1000	-	.	gene_id "MSTRG.73884"; transcript_id "MSTRG.73884.225"; exon_number "17";
chr17	StringTie	exon	5582670	5582846	1000	-	.	gene_id "MSTRG.73884"; transcript_id "MSTRG.73884.225"; exon_number "18";
chr17	StringTie	exon	5583687	5584500	1000	-	.	gene_id "MSTRG.73884"; transcript_id "MSTRG.73884.225"; exon_number "19";
chr17	StringTie	exon	5585500	5585635	1000	-	.	gene_id "MSTRG.73884"; transcript_id "MSTRG.73884.225"; exon_number "20";
chr17	StringTie	exon	5586262	5586368	1000	-	.	gene_id "MSTRG.73884"; transcript_id "MSTRG.73884.225"; exon_number "21";
chr17	StringTie	exon	5586977	5587036	1000	-	.	gene_id "MSTRG.73884"; transcript_id "MSTRG.73884.225"; exon_number "22";
chr17	StringTie	transcript	5499432	5554034	1000	-	.	gene_id "MSTRG.73884"; transcript_id "MSTRG.73884.226";
chr17	StringTie	exon	5499432	5499950	1000	-	.	gene_id "MSTRG.73884"; transcript_id "MSTRG.73884.226"; exon_number "1";
chr17	StringTie	exon	5501737	5501872	1000	-	.	gene_id "MSTRG.73884"; transcript_id "MSTRG.73884.226"; exon_number "2";
chr17	StringTie	exon	5517746	5517887	1000	-	.	gene_id "MSTRG.73884"; transcript_id "MSTRG.73884.226"; exon_number "3";
chr17	StringTie	exon	5520881	5521012	1000	-	.	gene_id "MSTRG.73884"; transcript_id "MSTRG.73884.226"; exon_number "4";
chr17	StringTie	exon	5521524	5521786	1000	-	.	gene_id "MSTRG.73884"; transcript_id "MSTRG.73884.226"; exon_number "5";
chr17	StringTie	exon	5530481	5530704	1000	-	.	gene_id "MSTRG.73884"; transcript_id "MSTRG.73884.226"; exon_number "6";
chr17	StringTie	exon	5532822	5532984	1000	-	.	gene_id "MSTRG.73884"; transcript_id "MSTRG.73884.226"; exon_number "7";
chr17	StringTie	exon	5533304	5533384	1000	-	.	gene_id "MSTRG.73884"; transcript_id "MSTRG.73884.226"; exon_number "8";
chr17	StringTie	exon	5533897	5533988	1000	-	.	gene_id "MSTRG.73884"; transcript_id "MSTRG.73884.226"; exon_number "9";
chr17	StringTie	exon	5536851	5536940	1000	-	.	gene_id "MSTRG.73884"; transcript_id "MSTRG.73884.226"; exon_number "10";
chr17	StringTie	exon	5539415	5539585	1000	-	.	gene_id "MSTRG.73884"; transcript_id "MSTRG.73884.226"; exon_number "11";
chr17	StringTie	exon	5541857	5542027	1000	-	.	gene_id "MSTRG.73884"; transcript_id "MSTRG.73884.226"; exon_number "12";
chr17	StringTie	exon	5553386	5553556	1000	-	.	gene_id "MSTRG.73884"; transcript_id "MSTRG.73884.226"; exon_number "13";
chr17	StringTie	exon	5554007	5554034	1000	-	.	gene_id "MSTRG.73884"; transcript_id "MSTRG.73884.226"; exon_number "14";
chr17	StringTie	transcript	5499443	5539570	1000	-	.	gene_id "MSTRG.73884"; transcript_id "MSTRG.73884.228";
chr17	StringTie	exon	5499443	5499950	1000	-	.	gene_id "MSTRG.73884"; transcript_id "MSTRG.73884.228"; exon_number "1";
chr17	StringTie	exon	5500031	5501235	1000	-	.	gene_id "MSTRG.73884"; transcript_id "MSTRG.73884.228"; exon_number "2";
chr17	StringTie	exon	5501737	5505977	1000	-	.	gene_id "MSTRG.73884"; transcript_id "MSTRG.73884.228"; exon_number "3";
chr17	StringTie	exon	5517746	5517887	1000	-	.	gene_id "MSTRG.73884"; transcript_id "MSTRG.73884.228"; exon_number "4";
chr17	StringTie	exon	5521524	5521786	1000	-	.	gene_id "MSTRG.73884"; transcript_id "MSTRG.73884.228"; exon_number "5";
chr17	StringTie	exon	5530481	5530704	1000	-	.	gene_id "MSTRG.73884"; transcript_id "MSTRG.73884.228"; exon_number "6";
chr17	StringTie	exon	5532822	5532984	1000	-	.	gene_id "MSTRG.73884"; transcript_id "MSTRG.73884.228"; exon_number "7";
chr17	StringTie	exon	5536851	5536940	1000	-	.	gene_id "MSTRG.73884"; transcript_id "MSTRG.73884.228"; exon_number "8";
chr17	StringTie	exon	5539415	5539570	1000	-	.	gene_id "MSTRG.73884"; transcript_id "MSTRG.73884.228"; exon_number "9";
chr17	StringTie	transcript	5499458	5584483	1000	-	.	gene_id "MSTRG.73884"; transcript_id "MSTRG.73884.229";
chr17	StringTie	exon	5499458	5499950	1000	-	.	gene_id "MSTRG.73884"; transcript_id "MSTRG.73884.229"; exon_number "1";
chr17	StringTie	exon	5501737	5501872	1000	-	.	gene_id "MSTRG.73884"; transcript_id "MSTRG.73884.229"; exon_number "2";
chr17	StringTie	exon	5517746	5517887	1000	-	.	gene_id "MSTRG.73884"; transcript_id "MSTRG.73884.229"; exon_number "3";
chr17	StringTie	exon	5530481	5530704	1000	-	.	gene_id "MSTRG.73884"; transcript_id "MSTRG.73884.229"; exon_number "4";
chr17	StringTie	exon	5532822	5532984	1000	-	.	gene_id "MSTRG.73884"; transcript_id "MSTRG.73884.229"; exon_number "5";
chr17	StringTie	exon	5533304	5533384	1000	-	.	gene_id "MSTRG.73884"; transcript_id "MSTRG.73884.229"; exon_number "6";
chr17	StringTie	exon	5533897	5533988	1000	-	.	gene_id "MSTRG.73884"; transcript_id "MSTRG.73884.229"; exon_number "7";
chr17	StringTie	exon	5536851	5536940	1000	-	.	gene_id "MSTRG.73884"; transcript_id "MSTRG.73884.229"; exon_number "8";
chr17	StringTie	exon	5539415	5539585	1000	-	.	gene_id "MSTRG.73884"; transcript_id "MSTRG.73884.229"; exon_number "9";
chr17	StringTie	exon	5541857	5542027	1000	-	.	gene_id "MSTRG.73884"; transcript_id "MSTRG.73884.229"; exon_number "10";
chr17	StringTie	exon	5553386	5553556	1000	-	.	gene_id "MSTRG.73884"; transcript_id "MSTRG.73884.229"; exon_number "11";
chr17	StringTie	exon	5558339	5560043	1000	-	.	gene_id "MSTRG.73884"; transcript_id "MSTRG.73884.229"; exon_number "12";
chr17	StringTie	exon	5581859	5582062	1000	-	.	gene_id "MSTRG.73884"; transcript_id "MSTRG.73884.229"; exon_number "13";
chr17	StringTie	exon	5582670	5582846	1000	-	.	gene_id "MSTRG.73884"; transcript_id "MSTRG.73884.229"; exon_number "14";
chr17	StringTie	exon	5583687	5584483	1000	-	.	gene_id "MSTRG.73884"; transcript_id "MSTRG.73884.229"; exon_number "15";
chr17	StringTie	transcript	5499349	5586281	1000	-	.	gene_id "MSTRG.73884"; transcript_id "MSTRG.73884.23";
chr17	StringTie	exon	5499349	5499950	1000	-	.	gene_id "MSTRG.73884"; transcript_id "MSTRG.73884.23"; exon_number "1";
chr17	StringTie	exon	5500031	5501303	1000	-	.	gene_id "MSTRG.73884"; transcript_id "MSTRG.73884.23"; exon_number "2";
chr17	StringTie	exon	5501737	5501872	1000	-	.	gene_id "MSTRG.73884"; transcript_id "MSTRG.73884.23"; exon_number "3";
chr17	StringTie	exon	5517746	5517887	1000	-	.	gene_id "MSTRG.73884"; transcript_id "MSTRG.73884.23"; exon_number "4";
chr17	StringTie	exon	5520881	5521012	1000	-	.	gene_id "MSTRG.73884"; transcript_id "MSTRG.73884.23"; exon_number "5";
chr17	StringTie	exon	5521524	5521786	1000	-	.	gene_id "MSTRG.73884"; transcript_id "MSTRG.73884.23"; exon_number "6";
chr17	StringTie	exon	5530481	5530704	1000	-	.	gene_id "MSTRG.73884"; transcript_id "MSTRG.73884.23"; exon_number "7";
chr17	StringTie	exon	5532822	5532984	1000	-	.	gene_id "MSTRG.73884"; transcript_id "MSTRG.73884.23"; exon_number "8";
chr17	StringTie	exon	5533304	5533384	1000	-	.	gene_id "MSTRG.73884"; transcript_id "MSTRG.73884.23"; exon_number "9";
chr17	StringTie	exon	5533897	5533988	1000	-	.	gene_id "MSTRG.73884"; transcript_id "MSTRG.73884.23"; exon_number "10";
chr17	StringTie	exon	5536851	5536940	1000	-	.	gene_id "MSTRG.73884"; transcript_id "MSTRG.73884.23"; exon_number "11";
chr17	StringTie	exon	5539415	5539585	1000	-	.	gene_id "MSTRG.73884"; transcript_id "MSTRG.73884.23"; exon_number "12";
chr17	StringTie	exon	5541857	5542027	1000	-	.	gene_id "MSTRG.73884"; transcript_id "MSTRG.73884.23"; exon_number "13";
chr17	StringTie	exon	5553386	5553556	1000	-	.	gene_id "MSTRG.73884"; transcript_id "MSTRG.73884.23"; exon_number "14";
chr17	StringTie	exon	5558339	5560043	1000	-	.	gene_id "MSTRG.73884"; transcript_id "MSTRG.73884.23"; exon_number "15";
chr17	StringTie	exon	5581859	5582062	1000	-	.	gene_id "MSTRG.73884"; transcript_id "MSTRG.73884.23"; exon_number "16";
chr17	StringTie	exon	5582670	5582821	1000	-	.	gene_id "MSTRG.73884"; transcript_id "MSTRG.73884.23"; exon_number "17";
chr17	StringTie	exon	5583687	5584500	1000	-	.	gene_id "MSTRG.73884"; transcript_id "MSTRG.73884.23"; exon_number "18";
chr17	StringTie	exon	5586262	5586281	1000	-	.	gene_id "MSTRG.73884"; transcript_id "MSTRG.73884.23"; exon_number "19";
chr17	StringTie	transcript	5510644	5521771	1000	-	.	gene_id "MSTRG.73884"; transcript_id "MSTRG.73884.233";
chr17	StringTie	exon	5510644	5510660	1000	-	.	gene_id "MSTRG.73884"; transcript_id "MSTRG.73884.233"; exon_number "1";
chr17	StringTie	exon	5515473	5515517	1000	-	.	gene_id "MSTRG.73884"; transcript_id "MSTRG.73884.233"; exon_number "2";
chr17	StringTie	exon	5517746	5517887	1000	-	.	gene_id "MSTRG.73884"; transcript_id "MSTRG.73884.233"; exon_number "3";
chr17	StringTie	exon	5520881	5521012	1000	-	.	gene_id "MSTRG.73884"; transcript_id "MSTRG.73884.233"; exon_number "4";
chr17	StringTie	exon	5521524	5521771	1000	-	.	gene_id "MSTRG.73884"; transcript_id "MSTRG.73884.233"; exon_number "5";
chr17	StringTie	transcript	5511052	5587117	1000	-	.	gene_id "MSTRG.73884"; transcript_id "MSTRG.73884.234";
chr17	StringTie	exon	5511052	5515044	1000	-	.	gene_id "MSTRG.73884"; transcript_id "MSTRG.73884.234"; exon_number "1";
chr17	StringTie	exon	5515473	5515517	1000	-	.	gene_id "MSTRG.73884"; transcript_id "MSTRG.73884.234"; exon_number "2";
chr17	StringTie	exon	5517746	5517887	1000	-	.	gene_id "MSTRG.73884"; transcript_id "MSTRG.73884.234"; exon_number "3";
chr17	StringTie	exon	5520881	5521012	1000	-	.	gene_id "MSTRG.73884"; transcript_id "MSTRG.73884.234"; exon_number "4";
chr17	StringTie	exon	5521524	5521786	1000	-	.	gene_id "MSTRG.73884"; transcript_id "MSTRG.73884.234"; exon_number "5";
chr17	StringTie	exon	5530481	5530704	1000	-	.	gene_id "MSTRG.73884"; transcript_id "MSTRG.73884.234"; exon_number "6";
chr17	StringTie	exon	5532822	5532984	1000	-	.	gene_id "MSTRG.73884"; transcript_id "MSTRG.73884.234"; exon_number "7";
chr17	StringTie	exon	5533292	5533384	1000	-	.	gene_id "MSTRG.73884"; transcript_id "MSTRG.73884.234"; exon_number "8";
chr17	StringTie	exon	5533897	5533988	1000	-	.	gene_id "MSTRG.73884"; transcript_id "MSTRG.73884.234"; exon_number "9";
chr17	StringTie	exon	5536851	5536940	1000	-	.	gene_id "MSTRG.73884"; transcript_id "MSTRG.73884.234"; exon_number "10";
chr17	StringTie	exon	5539415	5539585	1000	-	.	gene_id "MSTRG.73884"; transcript_id "MSTRG.73884.234"; exon_number "11";
chr17	StringTie	exon	5541857	5542027	1000	-	.	gene_id "MSTRG.73884"; transcript_id "MSTRG.73884.234"; exon_number "12";
chr17	StringTie	exon	5553386	5553556	1000	-	.	gene_id "MSTRG.73884"; transcript_id "MSTRG.73884.234"; exon_number "13";
chr17	StringTie	exon	5558339	5560043	1000	-	.	gene_id "MSTRG.73884"; transcript_id "MSTRG.73884.234"; exon_number "14";
chr17	StringTie	exon	5581859	5582062	1000	-	.	gene_id "MSTRG.73884"; transcript_id "MSTRG.73884.234"; exon_number "15";
chr17	StringTie	exon	5582670	5582846	1000	-	.	gene_id "MSTRG.73884"; transcript_id "MSTRG.73884.234"; exon_number "16";
chr17	StringTie	exon	5583687	5584500	1000	-	.	gene_id "MSTRG.73884"; transcript_id "MSTRG.73884.234"; exon_number "17";
chr17	StringTie	exon	5585035	5585635	1000	-	.	gene_id "MSTRG.73884"; transcript_id "MSTRG.73884.234"; exon_number "18";
chr17	StringTie	exon	5586262	5587117	1000	-	.	gene_id "MSTRG.73884"; transcript_id "MSTRG.73884.234"; exon_number "19";
chr17	StringTie	transcript	5513068	5586372	1000	-	.	gene_id "MSTRG.73884"; transcript_id "MSTRG.73884.236";
chr17	StringTie	exon	5513068	5515044	1000	-	.	gene_id "MSTRG.73884"; transcript_id "MSTRG.73884.236"; exon_number "1";
chr17	StringTie	exon	5515473	5515517	1000	-	.	gene_id "MSTRG.73884"; transcript_id "MSTRG.73884.236"; exon_number "2";
chr17	StringTie	exon	5517746	5517887	1000	-	.	gene_id "MSTRG.73884"; transcript_id "MSTRG.73884.236"; exon_number "3";
chr17	StringTie	exon	5520881	5521012	1000	-	.	gene_id "MSTRG.73884"; transcript_id "MSTRG.73884.236"; exon_number "4";
chr17	StringTie	exon	5521524	5521786	1000	-	.	gene_id "MSTRG.73884"; transcript_id "MSTRG.73884.236"; exon_number "5";
chr17	StringTie	exon	5530481	5530704	1000	-	.	gene_id "MSTRG.73884"; transcript_id "MSTRG.73884.236"; exon_number "6";
chr17	StringTie	exon	5532822	5532984	1000	-	.	gene_id "MSTRG.73884"; transcript_id "MSTRG.73884.236"; exon_number "7";
chr17	StringTie	exon	5533304	5533384	1000	-	.	gene_id "MSTRG.73884"; transcript_id "MSTRG.73884.236"; exon_number "8";
chr17	StringTie	exon	5536851	5536940	1000	-	.	gene_id "MSTRG.73884"; transcript_id "MSTRG.73884.236"; exon_number "9";
chr17	StringTie	exon	5539415	5539585	1000	-	.	gene_id "MSTRG.73884"; transcript_id "MSTRG.73884.236"; exon_number "10";
chr17	StringTie	exon	5541857	5542027	1000	-	.	gene_id "MSTRG.73884"; transcript_id "MSTRG.73884.236"; exon_number "11";
chr17	StringTie	exon	5553386	5553556	1000	-	.	gene_id "MSTRG.73884"; transcript_id "MSTRG.73884.236"; exon_number "12";
chr17	StringTie	exon	5558339	5560043	1000	-	.	gene_id "MSTRG.73884"; transcript_id "MSTRG.73884.236"; exon_number "13";
chr17	StringTie	exon	5581859	5582062	1000	-	.	gene_id "MSTRG.73884"; transcript_id "MSTRG.73884.236"; exon_number "14";
chr17	StringTie	exon	5582670	5582846	1000	-	.	gene_id "MSTRG.73884"; transcript_id "MSTRG.73884.236"; exon_number "15";
chr17	StringTie	exon	5583687	5584500	1000	-	.	gene_id "MSTRG.73884"; transcript_id "MSTRG.73884.236"; exon_number "16";
chr17	StringTie	exon	5585550	5585635	1000	-	.	gene_id "MSTRG.73884"; transcript_id "MSTRG.73884.236"; exon_number "17";
chr17	StringTie	exon	5586262	5586372	1000	-	.	gene_id "MSTRG.73884"; transcript_id "MSTRG.73884.236"; exon_number "18";
chr17	StringTie	transcript	5513277	5619456	1000	-	.	gene_id "MSTRG.73884"; transcript_id "MSTRG.73884.237";
chr17	StringTie	exon	5513277	5515044	1000	-	.	gene_id "MSTRG.73884"; transcript_id "MSTRG.73884.237"; exon_number "1";
chr17	StringTie	exon	5515473	5515517	1000	-	.	gene_id "MSTRG.73884"; transcript_id "MSTRG.73884.237"; exon_number "2";
chr17	StringTie	exon	5517746	5517887	1000	-	.	gene_id "MSTRG.73884"; transcript_id "MSTRG.73884.237"; exon_number "3";
chr17	StringTie	exon	5520881	5521012	1000	-	.	gene_id "MSTRG.73884"; transcript_id "MSTRG.73884.237"; exon_number "4";
chr17	StringTie	exon	5521524	5521786	1000	-	.	gene_id "MSTRG.73884"; transcript_id "MSTRG.73884.237"; exon_number "5";
chr17	StringTie	exon	5530481	5530704	1000	-	.	gene_id "MSTRG.73884"; transcript_id "MSTRG.73884.237"; exon_number "6";
chr17	StringTie	exon	5532822	5532984	1000	-	.	gene_id "MSTRG.73884"; transcript_id "MSTRG.73884.237"; exon_number "7";
chr17	StringTie	exon	5533304	5533384	1000	-	.	gene_id "MSTRG.73884"; transcript_id "MSTRG.73884.237"; exon_number "8";
chr17	StringTie	exon	5533897	5533988	1000	-	.	gene_id "MSTRG.73884"; transcript_id "MSTRG.73884.237"; exon_number "9";
chr17	StringTie	exon	5536851	5536940	1000	-	.	gene_id "MSTRG.73884"; transcript_id "MSTRG.73884.237"; exon_number "10";
chr17	StringTie	exon	5539415	5539585	1000	-	.	gene_id "MSTRG.73884"; transcript_id "MSTRG.73884.237"; exon_number "11";
chr17	StringTie	exon	5541857	5542027	1000	-	.	gene_id "MSTRG.73884"; transcript_id "MSTRG.73884.237"; exon_number "12";
chr17	StringTie	exon	5553386	5553556	1000	-	.	gene_id "MSTRG.73884"; transcript_id "MSTRG.73884.237"; exon_number "13";
chr17	StringTie	exon	5558339	5560043	1000	-	.	gene_id "MSTRG.73884"; transcript_id "MSTRG.73884.237"; exon_number "14";
chr17	StringTie	exon	5581859	5582062	1000	-	.	gene_id "MSTRG.73884"; transcript_id "MSTRG.73884.237"; exon_number "15";
chr17	StringTie	exon	5582670	5582846	1000	-	.	gene_id "MSTRG.73884"; transcript_id "MSTRG.73884.237"; exon_number "16";
chr17	StringTie	exon	5583687	5584500	1000	-	.	gene_id "MSTRG.73884"; transcript_id "MSTRG.73884.237"; exon_number "17";
chr17	StringTie	exon	5611921	5612033	1000	-	.	gene_id "MSTRG.73884"; transcript_id "MSTRG.73884.237"; exon_number "18";
chr17	StringTie	exon	5619331	5619456	1000	-	.	gene_id "MSTRG.73884"; transcript_id "MSTRG.73884.237"; exon_number "19";
chr17	StringTie	transcript	5513450	5584512	1000	-	.	gene_id "MSTRG.73884"; transcript_id "MSTRG.73884.238";
chr17	StringTie	exon	5513450	5515044	1000	-	.	gene_id "MSTRG.73884"; transcript_id "MSTRG.73884.238"; exon_number "1";
chr17	StringTie	exon	5515473	5515517	1000	-	.	gene_id "MSTRG.73884"; transcript_id "MSTRG.73884.238"; exon_number "2";
chr17	StringTie	exon	5517746	5517887	1000	-	.	gene_id "MSTRG.73884"; transcript_id "MSTRG.73884.238"; exon_number "3";
chr17	StringTie	exon	5521524	5521786	1000	-	.	gene_id "MSTRG.73884"; transcript_id "MSTRG.73884.238"; exon_number "4";
chr17	StringTie	exon	5530481	5530704	1000	-	.	gene_id "MSTRG.73884"; transcript_id "MSTRG.73884.238"; exon_number "5";
chr17	StringTie	exon	5532822	5532984	1000	-	.	gene_id "MSTRG.73884"; transcript_id "MSTRG.73884.238"; exon_number "6";
chr17	StringTie	exon	5536851	5536940	1000	-	.	gene_id "MSTRG.73884"; transcript_id "MSTRG.73884.238"; exon_number "7";
chr17	StringTie	exon	5539415	5539585	1000	-	.	gene_id "MSTRG.73884"; transcript_id "MSTRG.73884.238"; exon_number "8";
chr17	StringTie	exon	5541857	5542027	1000	-	.	gene_id "MSTRG.73884"; transcript_id "MSTRG.73884.238"; exon_number "9";
chr17	StringTie	exon	5553386	5553556	1000	-	.	gene_id "MSTRG.73884"; transcript_id "MSTRG.73884.238"; exon_number "10";
chr17	StringTie	exon	5558339	5560043	1000	-	.	gene_id "MSTRG.73884"; transcript_id "MSTRG.73884.238"; exon_number "11";
chr17	StringTie	exon	5581859	5582062	1000	-	.	gene_id "MSTRG.73884"; transcript_id "MSTRG.73884.238"; exon_number "12";
chr17	StringTie	exon	5582670	5582846	1000	-	.	gene_id "MSTRG.73884"; transcript_id "MSTRG.73884.238"; exon_number "13";
chr17	StringTie	exon	5583687	5584512	1000	-	.	gene_id "MSTRG.73884"; transcript_id "MSTRG.73884.238"; exon_number "14";
chr17	StringTie	transcript	5513767	5586634	1000	-	.	gene_id "MSTRG.73884"; transcript_id "MSTRG.73884.239";
chr17	StringTie	exon	5513767	5515517	1000	-	.	gene_id "MSTRG.73884"; transcript_id "MSTRG.73884.239"; exon_number "1";
chr17	StringTie	exon	5517746	5517887	1000	-	.	gene_id "MSTRG.73884"; transcript_id "MSTRG.73884.239"; exon_number "2";
chr17	StringTie	exon	5520881	5521012	1000	-	.	gene_id "MSTRG.73884"; transcript_id "MSTRG.73884.239"; exon_number "3";
chr17	StringTie	exon	5521341	5521786	1000	-	.	gene_id "MSTRG.73884"; transcript_id "MSTRG.73884.239"; exon_number "4";
chr17	StringTie	exon	5530481	5530704	1000	-	.	gene_id "MSTRG.73884"; transcript_id "MSTRG.73884.239"; exon_number "5";
chr17	StringTie	exon	5532822	5532984	1000	-	.	gene_id "MSTRG.73884"; transcript_id "MSTRG.73884.239"; exon_number "6";
chr17	StringTie	exon	5533292	5533384	1000	-	.	gene_id "MSTRG.73884"; transcript_id "MSTRG.73884.239"; exon_number "7";
chr17	StringTie	exon	5533897	5533988	1000	-	.	gene_id "MSTRG.73884"; transcript_id "MSTRG.73884.239"; exon_number "8";
chr17	StringTie	exon	5536851	5536940	1000	-	.	gene_id "MSTRG.73884"; transcript_id "MSTRG.73884.239"; exon_number "9";
chr17	StringTie	exon	5539415	5539585	1000	-	.	gene_id "MSTRG.73884"; transcript_id "MSTRG.73884.239"; exon_number "10";
chr17	StringTie	exon	5541857	5542027	1000	-	.	gene_id "MSTRG.73884"; transcript_id "MSTRG.73884.239"; exon_number "11";
chr17	StringTie	exon	5553386	5553556	1000	-	.	gene_id "MSTRG.73884"; transcript_id "MSTRG.73884.239"; exon_number "12";
chr17	StringTie	exon	5558339	5560043	1000	-	.	gene_id "MSTRG.73884"; transcript_id "MSTRG.73884.239"; exon_number "13";
chr17	StringTie	exon	5581859	5582062	1000	-	.	gene_id "MSTRG.73884"; transcript_id "MSTRG.73884.239"; exon_number "14";
chr17	StringTie	exon	5582670	5582846	1000	-	.	gene_id "MSTRG.73884"; transcript_id "MSTRG.73884.239"; exon_number "15";
chr17	StringTie	exon	5583687	5584103	1000	-	.	gene_id "MSTRG.73884"; transcript_id "MSTRG.73884.239"; exon_number "16";
chr17	StringTie	exon	5584293	5584500	1000	-	.	gene_id "MSTRG.73884"; transcript_id "MSTRG.73884.239"; exon_number "17";
chr17	StringTie	exon	5585500	5585635	1000	-	.	gene_id "MSTRG.73884"; transcript_id "MSTRG.73884.239"; exon_number "18";
chr17	StringTie	exon	5586262	5586634	1000	-	.	gene_id "MSTRG.73884"; transcript_id "MSTRG.73884.239"; exon_number "19";
chr17	StringTie	transcript	5499349	5585368	1000	-	.	gene_id "MSTRG.73884"; transcript_id "MSTRG.73884.24";
chr17	StringTie	exon	5499349	5499950	1000	-	.	gene_id "MSTRG.73884"; transcript_id "MSTRG.73884.24"; exon_number "1";
chr17	StringTie	exon	5500031	5501303	1000	-	.	gene_id "MSTRG.73884"; transcript_id "MSTRG.73884.24"; exon_number "2";
chr17	StringTie	exon	5501737	5501872	1000	-	.	gene_id "MSTRG.73884"; transcript_id "MSTRG.73884.24"; exon_number "3";
chr17	StringTie	exon	5517746	5517887	1000	-	.	gene_id "MSTRG.73884"; transcript_id "MSTRG.73884.24"; exon_number "4";
chr17	StringTie	exon	5521524	5521786	1000	-	.	gene_id "MSTRG.73884"; transcript_id "MSTRG.73884.24"; exon_number "5";
chr17	StringTie	exon	5530481	5530704	1000	-	.	gene_id "MSTRG.73884"; transcript_id "MSTRG.73884.24"; exon_number "6";
chr17	StringTie	exon	5532822	5532984	1000	-	.	gene_id "MSTRG.73884"; transcript_id "MSTRG.73884.24"; exon_number "7";
chr17	StringTie	exon	5533304	5533384	1000	-	.	gene_id "MSTRG.73884"; transcript_id "MSTRG.73884.24"; exon_number "8";
chr17	StringTie	exon	5533897	5533988	1000	-	.	gene_id "MSTRG.73884"; transcript_id "MSTRG.73884.24"; exon_number "9";
chr17	StringTie	exon	5536851	5536940	1000	-	.	gene_id "MSTRG.73884"; transcript_id "MSTRG.73884.24"; exon_number "10";
chr17	StringTie	exon	5539415	5539585	1000	-	.	gene_id "MSTRG.73884"; transcript_id "MSTRG.73884.24"; exon_number "11";
chr17	StringTie	exon	5541857	5542027	1000	-	.	gene_id "MSTRG.73884"; transcript_id "MSTRG.73884.24"; exon_number "12";
chr17	StringTie	exon	5553386	5553556	1000	-	.	gene_id "MSTRG.73884"; transcript_id "MSTRG.73884.24"; exon_number "13";
chr17	StringTie	exon	5558339	5560043	1000	-	.	gene_id "MSTRG.73884"; transcript_id "MSTRG.73884.24"; exon_number "14";
chr17	StringTie	exon	5581859	5582062	1000	-	.	gene_id "MSTRG.73884"; transcript_id "MSTRG.73884.24"; exon_number "15";
chr17	StringTie	exon	5582670	5582846	1000	-	.	gene_id "MSTRG.73884"; transcript_id "MSTRG.73884.24"; exon_number "16";
chr17	StringTie	exon	5583687	5584500	1000	-	.	gene_id "MSTRG.73884"; transcript_id "MSTRG.73884.24"; exon_number "17";
chr17	StringTie	exon	5585035	5585368	1000	-	.	gene_id "MSTRG.73884"; transcript_id "MSTRG.73884.24"; exon_number "18";
chr17	StringTie	transcript	5513856	5586365	1000	-	.	gene_id "MSTRG.73884"; transcript_id "MSTRG.73884.240";
chr17	StringTie	exon	5513856	5515073	1000	-	.	gene_id "MSTRG.73884"; transcript_id "MSTRG.73884.240"; exon_number "1";
chr17	StringTie	exon	5515473	5515517	1000	-	.	gene_id "MSTRG.73884"; transcript_id "MSTRG.73884.240"; exon_number "2";
chr17	StringTie	exon	5517746	5517887	1000	-	.	gene_id "MSTRG.73884"; transcript_id "MSTRG.73884.240"; exon_number "3";
chr17	StringTie	exon	5520881	5521012	1000	-	.	gene_id "MSTRG.73884"; transcript_id "MSTRG.73884.240"; exon_number "4";
chr17	StringTie	exon	5521524	5521786	1000	-	.	gene_id "MSTRG.73884"; transcript_id "MSTRG.73884.240"; exon_number "5";
chr17	StringTie	exon	5530481	5530704	1000	-	.	gene_id "MSTRG.73884"; transcript_id "MSTRG.73884.240"; exon_number "6";
chr17	StringTie	exon	5532822	5532984	1000	-	.	gene_id "MSTRG.73884"; transcript_id "MSTRG.73884.240"; exon_number "7";
chr17	StringTie	exon	5533304	5533384	1000	-	.	gene_id "MSTRG.73884"; transcript_id "MSTRG.73884.240"; exon_number "8";
chr17	StringTie	exon	5533897	5533988	1000	-	.	gene_id "MSTRG.73884"; transcript_id "MSTRG.73884.240"; exon_number "9";
chr17	StringTie	exon	5536851	5536940	1000	-	.	gene_id "MSTRG.73884"; transcript_id "MSTRG.73884.240"; exon_number "10";
chr17	StringTie	exon	5539415	5539585	1000	-	.	gene_id "MSTRG.73884"; transcript_id "MSTRG.73884.240"; exon_number "11";
chr17	StringTie	exon	5541857	5542027	1000	-	.	gene_id "MSTRG.73884"; transcript_id "MSTRG.73884.240"; exon_number "12";
chr17	StringTie	exon	5553386	5553556	1000	-	.	gene_id "MSTRG.73884"; transcript_id "MSTRG.73884.240"; exon_number "13";
chr17	StringTie	exon	5558339	5560043	1000	-	.	gene_id "MSTRG.73884"; transcript_id "MSTRG.73884.240"; exon_number "14";
chr17	StringTie	exon	5581859	5582062	1000	-	.	gene_id "MSTRG.73884"; transcript_id "MSTRG.73884.240"; exon_number "15";
chr17	StringTie	exon	5582670	5582846	1000	-	.	gene_id "MSTRG.73884"; transcript_id "MSTRG.73884.240"; exon_number "16";
chr17	StringTie	exon	5583687	5584500	1000	-	.	gene_id "MSTRG.73884"; transcript_id "MSTRG.73884.240"; exon_number "17";
chr17	StringTie	exon	5585334	5585635	1000	-	.	gene_id "MSTRG.73884"; transcript_id "MSTRG.73884.240"; exon_number "18";
chr17	StringTie	exon	5586262	5586365	1000	-	.	gene_id "MSTRG.73884"; transcript_id "MSTRG.73884.240"; exon_number "19";
chr17	StringTie	transcript	5513915	5586384	1000	-	.	gene_id "MSTRG.73884"; transcript_id "MSTRG.73884.241";
chr17	StringTie	exon	5513915	5515073	1000	-	.	gene_id "MSTRG.73884"; transcript_id "MSTRG.73884.241"; exon_number "1";
chr17	StringTie	exon	5515473	5515517	1000	-	.	gene_id "MSTRG.73884"; transcript_id "MSTRG.73884.241"; exon_number "2";
chr17	StringTie	exon	5517746	5517887	1000	-	.	gene_id "MSTRG.73884"; transcript_id "MSTRG.73884.241"; exon_number "3";
chr17	StringTie	exon	5520881	5521012	1000	-	.	gene_id "MSTRG.73884"; transcript_id "MSTRG.73884.241"; exon_number "4";
chr17	StringTie	exon	5521524	5521786	1000	-	.	gene_id "MSTRG.73884"; transcript_id "MSTRG.73884.241"; exon_number "5";
chr17	StringTie	exon	5530481	5530704	1000	-	.	gene_id "MSTRG.73884"; transcript_id "MSTRG.73884.241"; exon_number "6";
chr17	StringTie	exon	5532822	5532984	1000	-	.	gene_id "MSTRG.73884"; transcript_id "MSTRG.73884.241"; exon_number "7";
chr17	StringTie	exon	5533304	5533384	1000	-	.	gene_id "MSTRG.73884"; transcript_id "MSTRG.73884.241"; exon_number "8";
chr17	StringTie	exon	5533897	5533988	1000	-	.	gene_id "MSTRG.73884"; transcript_id "MSTRG.73884.241"; exon_number "9";
chr17	StringTie	exon	5536851	5536940	1000	-	.	gene_id "MSTRG.73884"; transcript_id "MSTRG.73884.241"; exon_number "10";
chr17	StringTie	exon	5539415	5539585	1000	-	.	gene_id "MSTRG.73884"; transcript_id "MSTRG.73884.241"; exon_number "11";
chr17	StringTie	exon	5541857	5542027	1000	-	.	gene_id "MSTRG.73884"; transcript_id "MSTRG.73884.241"; exon_number "12";
chr17	StringTie	exon	5553386	5553556	1000	-	.	gene_id "MSTRG.73884"; transcript_id "MSTRG.73884.241"; exon_number "13";
chr17	StringTie	exon	5555105	5555180	1000	-	.	gene_id "MSTRG.73884"; transcript_id "MSTRG.73884.241"; exon_number "14";
chr17	StringTie	exon	5558339	5560043	1000	-	.	gene_id "MSTRG.73884"; transcript_id "MSTRG.73884.241"; exon_number "15";
chr17	StringTie	exon	5581859	5582062	1000	-	.	gene_id "MSTRG.73884"; transcript_id "MSTRG.73884.241"; exon_number "16";
chr17	StringTie	exon	5582670	5582846	1000	-	.	gene_id "MSTRG.73884"; transcript_id "MSTRG.73884.241"; exon_number "17";
chr17	StringTie	exon	5583687	5584500	1000	-	.	gene_id "MSTRG.73884"; transcript_id "MSTRG.73884.241"; exon_number "18";
chr17	StringTie	exon	5585500	5585635	1000	-	.	gene_id "MSTRG.73884"; transcript_id "MSTRG.73884.241"; exon_number "19";
chr17	StringTie	exon	5586262	5586384	1000	-	.	gene_id "MSTRG.73884"; transcript_id "MSTRG.73884.241"; exon_number "20";
chr17	StringTie	transcript	5514022	5586569	1000	-	.	gene_id "MSTRG.73884"; transcript_id "MSTRG.73884.242";
chr17	StringTie	exon	5514022	5515073	1000	-	.	gene_id "MSTRG.73884"; transcript_id "MSTRG.73884.242"; exon_number "1";
chr17	StringTie	exon	5515473	5515517	1000	-	.	gene_id "MSTRG.73884"; transcript_id "MSTRG.73884.242"; exon_number "2";
chr17	StringTie	exon	5517746	5517887	1000	-	.	gene_id "MSTRG.73884"; transcript_id "MSTRG.73884.242"; exon_number "3";
chr17	StringTie	exon	5520881	5521012	1000	-	.	gene_id "MSTRG.73884"; transcript_id "MSTRG.73884.242"; exon_number "4";
chr17	StringTie	exon	5521524	5521786	1000	-	.	gene_id "MSTRG.73884"; transcript_id "MSTRG.73884.242"; exon_number "5";
chr17	StringTie	exon	5530481	5530704	1000	-	.	gene_id "MSTRG.73884"; transcript_id "MSTRG.73884.242"; exon_number "6";
chr17	StringTie	exon	5532822	5532984	1000	-	.	gene_id "MSTRG.73884"; transcript_id "MSTRG.73884.242"; exon_number "7";
chr17	StringTie	exon	5533304	5533384	1000	-	.	gene_id "MSTRG.73884"; transcript_id "MSTRG.73884.242"; exon_number "8";
chr17	StringTie	exon	5533897	5533988	1000	-	.	gene_id "MSTRG.73884"; transcript_id "MSTRG.73884.242"; exon_number "9";
chr17	StringTie	exon	5536851	5536940	1000	-	.	gene_id "MSTRG.73884"; transcript_id "MSTRG.73884.242"; exon_number "10";
chr17	StringTie	exon	5539415	5539585	1000	-	.	gene_id "MSTRG.73884"; transcript_id "MSTRG.73884.242"; exon_number "11";
chr17	StringTie	exon	5541857	5542027	1000	-	.	gene_id "MSTRG.73884"; transcript_id "MSTRG.73884.242"; exon_number "12";
chr17	StringTie	exon	5553386	5553556	1000	-	.	gene_id "MSTRG.73884"; transcript_id "MSTRG.73884.242"; exon_number "13";
chr17	StringTie	exon	5555105	5555180	1000	-	.	gene_id "MSTRG.73884"; transcript_id "MSTRG.73884.242"; exon_number "14";
chr17	StringTie	exon	5558339	5560043	1000	-	.	gene_id "MSTRG.73884"; transcript_id "MSTRG.73884.242"; exon_number "15";
chr17	StringTie	exon	5581859	5582062	1000	-	.	gene_id "MSTRG.73884"; transcript_id "MSTRG.73884.242"; exon_number "16";
chr17	StringTie	exon	5582670	5582821	1000	-	.	gene_id "MSTRG.73884"; transcript_id "MSTRG.73884.242"; exon_number "17";
chr17	StringTie	exon	5583687	5585635	1000	-	.	gene_id "MSTRG.73884"; transcript_id "MSTRG.73884.242"; exon_number "18";
chr17	StringTie	exon	5586262	5586569	1000	-	.	gene_id "MSTRG.73884"; transcript_id "MSTRG.73884.242"; exon_number "19";
chr17	StringTie	transcript	5514033	5560045	1000	-	.	gene_id "MSTRG.73884"; transcript_id "MSTRG.73884.243";
chr17	StringTie	exon	5514033	5515073	1000	-	.	gene_id "MSTRG.73884"; transcript_id "MSTRG.73884.243"; exon_number "1";
chr17	StringTie	exon	5515473	5515517	1000	-	.	gene_id "MSTRG.73884"; transcript_id "MSTRG.73884.243"; exon_number "2";
chr17	StringTie	exon	5517746	5517887	1000	-	.	gene_id "MSTRG.73884"; transcript_id "MSTRG.73884.243"; exon_number "3";
chr17	StringTie	exon	5520881	5521012	1000	-	.	gene_id "MSTRG.73884"; transcript_id "MSTRG.73884.243"; exon_number "4";
chr17	StringTie	exon	5521524	5521786	1000	-	.	gene_id "MSTRG.73884"; transcript_id "MSTRG.73884.243"; exon_number "5";
chr17	StringTie	exon	5530481	5530704	1000	-	.	gene_id "MSTRG.73884"; transcript_id "MSTRG.73884.243"; exon_number "6";
chr17	StringTie	exon	5532822	5532984	1000	-	.	gene_id "MSTRG.73884"; transcript_id "MSTRG.73884.243"; exon_number "7";
chr17	StringTie	exon	5533304	5533384	1000	-	.	gene_id "MSTRG.73884"; transcript_id "MSTRG.73884.243"; exon_number "8";
chr17	StringTie	exon	5533897	5533988	1000	-	.	gene_id "MSTRG.73884"; transcript_id "MSTRG.73884.243"; exon_number "9";
chr17	StringTie	exon	5536851	5536940	1000	-	.	gene_id "MSTRG.73884"; transcript_id "MSTRG.73884.243"; exon_number "10";
chr17	StringTie	exon	5539415	5539585	1000	-	.	gene_id "MSTRG.73884"; transcript_id "MSTRG.73884.243"; exon_number "11";
chr17	StringTie	exon	5541857	5542027	1000	-	.	gene_id "MSTRG.73884"; transcript_id "MSTRG.73884.243"; exon_number "12";
chr17	StringTie	exon	5553386	5553556	1000	-	.	gene_id "MSTRG.73884"; transcript_id "MSTRG.73884.243"; exon_number "13";
chr17	StringTie	exon	5557657	5560045	1000	-	.	gene_id "MSTRG.73884"; transcript_id "MSTRG.73884.243"; exon_number "14";
chr17	StringTie	transcript	5514037	5560045	1000	-	.	gene_id "MSTRG.73884"; transcript_id "MSTRG.73884.244";
chr17	StringTie	exon	5514037	5515073	1000	-	.	gene_id "MSTRG.73884"; transcript_id "MSTRG.73884.244"; exon_number "1";
chr17	StringTie	exon	5515473	5515517	1000	-	.	gene_id "MSTRG.73884"; transcript_id "MSTRG.73884.244"; exon_number "2";
chr17	StringTie	exon	5517746	5517887	1000	-	.	gene_id "MSTRG.73884"; transcript_id "MSTRG.73884.244"; exon_number "3";
chr17	StringTie	exon	5520881	5521012	1000	-	.	gene_id "MSTRG.73884"; transcript_id "MSTRG.73884.244"; exon_number "4";
chr17	StringTie	exon	5521481	5521786	1000	-	.	gene_id "MSTRG.73884"; transcript_id "MSTRG.73884.244"; exon_number "5";
chr17	StringTie	exon	5530481	5530704	1000	-	.	gene_id "MSTRG.73884"; transcript_id "MSTRG.73884.244"; exon_number "6";
chr17	StringTie	exon	5532822	5532984	1000	-	.	gene_id "MSTRG.73884"; transcript_id "MSTRG.73884.244"; exon_number "7";
chr17	StringTie	exon	5533292	5533384	1000	-	.	gene_id "MSTRG.73884"; transcript_id "MSTRG.73884.244"; exon_number "8";
chr17	StringTie	exon	5533897	5533988	1000	-	.	gene_id "MSTRG.73884"; transcript_id "MSTRG.73884.244"; exon_number "9";
chr17	StringTie	exon	5536851	5536940	1000	-	.	gene_id "MSTRG.73884"; transcript_id "MSTRG.73884.244"; exon_number "10";
chr17	StringTie	exon	5539415	5539585	1000	-	.	gene_id "MSTRG.73884"; transcript_id "MSTRG.73884.244"; exon_number "11";
chr17	StringTie	exon	5541857	5542027	1000	-	.	gene_id "MSTRG.73884"; transcript_id "MSTRG.73884.244"; exon_number "12";
chr17	StringTie	exon	5553386	5553556	1000	-	.	gene_id "MSTRG.73884"; transcript_id "MSTRG.73884.244"; exon_number "13";
chr17	StringTie	exon	5558339	5560045	1000	-	.	gene_id "MSTRG.73884"; transcript_id "MSTRG.73884.244"; exon_number "14";
chr17	StringTie	transcript	5514110	5560042	1000	-	.	gene_id "MSTRG.73884"; transcript_id "MSTRG.73884.245";
chr17	StringTie	exon	5514110	5515073	1000	-	.	gene_id "MSTRG.73884"; transcript_id "MSTRG.73884.245"; exon_number "1";
chr17	StringTie	exon	5515473	5515517	1000	-	.	gene_id "MSTRG.73884"; transcript_id "MSTRG.73884.245"; exon_number "2";
chr17	StringTie	exon	5517746	5517887	1000	-	.	gene_id "MSTRG.73884"; transcript_id "MSTRG.73884.245"; exon_number "3";
chr17	StringTie	exon	5521524	5521786	1000	-	.	gene_id "MSTRG.73884"; transcript_id "MSTRG.73884.245"; exon_number "4";
chr17	StringTie	exon	5530481	5530704	1000	-	.	gene_id "MSTRG.73884"; transcript_id "MSTRG.73884.245"; exon_number "5";
chr17	StringTie	exon	5532822	5532984	1000	-	.	gene_id "MSTRG.73884"; transcript_id "MSTRG.73884.245"; exon_number "6";
chr17	StringTie	exon	5536851	5536940	1000	-	.	gene_id "MSTRG.73884"; transcript_id "MSTRG.73884.245"; exon_number "7";
chr17	StringTie	exon	5539415	5539585	1000	-	.	gene_id "MSTRG.73884"; transcript_id "MSTRG.73884.245"; exon_number "8";
chr17	StringTie	exon	5541857	5542027	1000	-	.	gene_id "MSTRG.73884"; transcript_id "MSTRG.73884.245"; exon_number "9";
chr17	StringTie	exon	5553386	5553556	1000	-	.	gene_id "MSTRG.73884"; transcript_id "MSTRG.73884.245"; exon_number "10";
chr17	StringTie	exon	5558339	5560042	1000	-	.	gene_id "MSTRG.73884"; transcript_id "MSTRG.73884.245"; exon_number "11";
chr17	StringTie	transcript	5514118	5560008	1000	-	.	gene_id "MSTRG.73884"; transcript_id "MSTRG.73884.246";
chr17	StringTie	exon	5514118	5515073	1000	-	.	gene_id "MSTRG.73884"; transcript_id "MSTRG.73884.246"; exon_number "1";
chr17	StringTie	exon	5515473	5515517	1000	-	.	gene_id "MSTRG.73884"; transcript_id "MSTRG.73884.246"; exon_number "2";
chr17	StringTie	exon	5517746	5517887	1000	-	.	gene_id "MSTRG.73884"; transcript_id "MSTRG.73884.246"; exon_number "3";
chr17	StringTie	exon	5520881	5521012	1000	-	.	gene_id "MSTRG.73884"; transcript_id "MSTRG.73884.246"; exon_number "4";
chr17	StringTie	exon	5521481	5521786	1000	-	.	gene_id "MSTRG.73884"; transcript_id "MSTRG.73884.246"; exon_number "5";
chr17	StringTie	exon	5530481	5530704	1000	-	.	gene_id "MSTRG.73884"; transcript_id "MSTRG.73884.246"; exon_number "6";
chr17	StringTie	exon	5532822	5532984	1000	-	.	gene_id "MSTRG.73884"; transcript_id "MSTRG.73884.246"; exon_number "7";
chr17	StringTie	exon	5533304	5533384	1000	-	.	gene_id "MSTRG.73884"; transcript_id "MSTRG.73884.246"; exon_number "8";
chr17	StringTie	exon	5533897	5533988	1000	-	.	gene_id "MSTRG.73884"; transcript_id "MSTRG.73884.246"; exon_number "9";
chr17	StringTie	exon	5536851	5536940	1000	-	.	gene_id "MSTRG.73884"; transcript_id "MSTRG.73884.246"; exon_number "10";
chr17	StringTie	exon	5539415	5539585	1000	-	.	gene_id "MSTRG.73884"; transcript_id "MSTRG.73884.246"; exon_number "11";
chr17	StringTie	exon	5541857	5542027	1000	-	.	gene_id "MSTRG.73884"; transcript_id "MSTRG.73884.246"; exon_number "12";
chr17	StringTie	exon	5553386	5553556	1000	-	.	gene_id "MSTRG.73884"; transcript_id "MSTRG.73884.246"; exon_number "13";
chr17	StringTie	exon	5558339	5560008	1000	-	.	gene_id "MSTRG.73884"; transcript_id "MSTRG.73884.246"; exon_number "14";
chr17	StringTie	transcript	5514120	5586386	1000	-	.	gene_id "MSTRG.73884"; transcript_id "MSTRG.73884.247";
chr17	StringTie	exon	5514120	5515073	1000	-	.	gene_id "MSTRG.73884"; transcript_id "MSTRG.73884.247"; exon_number "1";
chr17	StringTie	exon	5515473	5515517	1000	-	.	gene_id "MSTRG.73884"; transcript_id "MSTRG.73884.247"; exon_number "2";
chr17	StringTie	exon	5517746	5517887	1000	-	.	gene_id "MSTRG.73884"; transcript_id "MSTRG.73884.247"; exon_number "3";
chr17	StringTie	exon	5520881	5521012	1000	-	.	gene_id "MSTRG.73884"; transcript_id "MSTRG.73884.247"; exon_number "4";
chr17	StringTie	exon	5521524	5521786	1000	-	.	gene_id "MSTRG.73884"; transcript_id "MSTRG.73884.247"; exon_number "5";
chr17	StringTie	exon	5530481	5530704	1000	-	.	gene_id "MSTRG.73884"; transcript_id "MSTRG.73884.247"; exon_number "6";
chr17	StringTie	exon	5532822	5532984	1000	-	.	gene_id "MSTRG.73884"; transcript_id "MSTRG.73884.247"; exon_number "7";
chr17	StringTie	exon	5533292	5533384	1000	-	.	gene_id "MSTRG.73884"; transcript_id "MSTRG.73884.247"; exon_number "8";
chr17	StringTie	exon	5533897	5533988	1000	-	.	gene_id "MSTRG.73884"; transcript_id "MSTRG.73884.247"; exon_number "9";
chr17	StringTie	exon	5536851	5536940	1000	-	.	gene_id "MSTRG.73884"; transcript_id "MSTRG.73884.247"; exon_number "10";
chr17	StringTie	exon	5539415	5539585	1000	-	.	gene_id "MSTRG.73884"; transcript_id "MSTRG.73884.247"; exon_number "11";
chr17	StringTie	exon	5541857	5542027	1000	-	.	gene_id "MSTRG.73884"; transcript_id "MSTRG.73884.247"; exon_number "12";
chr17	StringTie	exon	5553386	5553556	1000	-	.	gene_id "MSTRG.73884"; transcript_id "MSTRG.73884.247"; exon_number "13";
chr17	StringTie	exon	5558339	5560043	1000	-	.	gene_id "MSTRG.73884"; transcript_id "MSTRG.73884.247"; exon_number "14";
chr17	StringTie	exon	5581859	5582062	1000	-	.	gene_id "MSTRG.73884"; transcript_id "MSTRG.73884.247"; exon_number "15";
chr17	StringTie	exon	5582670	5582821	1000	-	.	gene_id "MSTRG.73884"; transcript_id "MSTRG.73884.247"; exon_number "16";
chr17	StringTie	exon	5583687	5584500	1000	-	.	gene_id "MSTRG.73884"; transcript_id "MSTRG.73884.247"; exon_number "17";
chr17	StringTie	exon	5585500	5585635	1000	-	.	gene_id "MSTRG.73884"; transcript_id "MSTRG.73884.247"; exon_number "18";
chr17	StringTie	exon	5586262	5586386	1000	-	.	gene_id "MSTRG.73884"; transcript_id "MSTRG.73884.247"; exon_number "19";
chr17	StringTie	transcript	5514125	5560045	1000	-	.	gene_id "MSTRG.73884"; transcript_id "MSTRG.73884.249";
chr17	StringTie	exon	5514125	5515073	1000	-	.	gene_id "MSTRG.73884"; transcript_id "MSTRG.73884.249"; exon_number "1";
chr17	StringTie	exon	5515473	5515517	1000	-	.	gene_id "MSTRG.73884"; transcript_id "MSTRG.73884.249"; exon_number "2";
chr17	StringTie	exon	5517746	5517887	1000	-	.	gene_id "MSTRG.73884"; transcript_id "MSTRG.73884.249"; exon_number "3";
chr17	StringTie	exon	5520881	5521012	1000	-	.	gene_id "MSTRG.73884"; transcript_id "MSTRG.73884.249"; exon_number "4";
chr17	StringTie	exon	5521524	5521786	1000	-	.	gene_id "MSTRG.73884"; transcript_id "MSTRG.73884.249"; exon_number "5";
chr17	StringTie	exon	5530481	5530704	1000	-	.	gene_id "MSTRG.73884"; transcript_id "MSTRG.73884.249"; exon_number "6";
chr17	StringTie	exon	5532822	5532984	1000	-	.	gene_id "MSTRG.73884"; transcript_id "MSTRG.73884.249"; exon_number "7";
chr17	StringTie	exon	5533304	5533384	1000	-	.	gene_id "MSTRG.73884"; transcript_id "MSTRG.73884.249"; exon_number "8";
chr17	StringTie	exon	5533897	5533988	1000	-	.	gene_id "MSTRG.73884"; transcript_id "MSTRG.73884.249"; exon_number "9";
chr17	StringTie	exon	5536851	5536940	1000	-	.	gene_id "MSTRG.73884"; transcript_id "MSTRG.73884.249"; exon_number "10";
chr17	StringTie	exon	5539415	5539585	1000	-	.	gene_id "MSTRG.73884"; transcript_id "MSTRG.73884.249"; exon_number "11";
chr17	StringTie	exon	5541857	5542027	1000	-	.	gene_id "MSTRG.73884"; transcript_id "MSTRG.73884.249"; exon_number "12";
chr17	StringTie	exon	5553386	5553498	1000	-	.	gene_id "MSTRG.73884"; transcript_id "MSTRG.73884.249"; exon_number "13";
chr17	StringTie	exon	5558339	5560045	1000	-	.	gene_id "MSTRG.73884"; transcript_id "MSTRG.73884.249"; exon_number "14";
chr17	StringTie	transcript	5499349	5586801	1000	-	.	gene_id "MSTRG.73884"; transcript_id "MSTRG.73884.25";
chr17	StringTie	exon	5499349	5499950	1000	-	.	gene_id "MSTRG.73884"; transcript_id "MSTRG.73884.25"; exon_number "1";
chr17	StringTie	exon	5500031	5501303	1000	-	.	gene_id "MSTRG.73884"; transcript_id "MSTRG.73884.25"; exon_number "2";
chr17	StringTie	exon	5501737	5501872	1000	-	.	gene_id "MSTRG.73884"; transcript_id "MSTRG.73884.25"; exon_number "3";
chr17	StringTie	exon	5517746	5517887	1000	-	.	gene_id "MSTRG.73884"; transcript_id "MSTRG.73884.25"; exon_number "4";
chr17	StringTie	exon	5520881	5521012	1000	-	.	gene_id "MSTRG.73884"; transcript_id "MSTRG.73884.25"; exon_number "5";
chr17	StringTie	exon	5521524	5521786	1000	-	.	gene_id "MSTRG.73884"; transcript_id "MSTRG.73884.25"; exon_number "6";
chr17	StringTie	exon	5530481	5530704	1000	-	.	gene_id "MSTRG.73884"; transcript_id "MSTRG.73884.25"; exon_number "7";
chr17	StringTie	exon	5532822	5532984	1000	-	.	gene_id "MSTRG.73884"; transcript_id "MSTRG.73884.25"; exon_number "8";
chr17	StringTie	exon	5533304	5533384	1000	-	.	gene_id "MSTRG.73884"; transcript_id "MSTRG.73884.25"; exon_number "9";
chr17	StringTie	exon	5533897	5533988	1000	-	.	gene_id "MSTRG.73884"; transcript_id "MSTRG.73884.25"; exon_number "10";
chr17	StringTie	exon	5536851	5536940	1000	-	.	gene_id "MSTRG.73884"; transcript_id "MSTRG.73884.25"; exon_number "11";
chr17	StringTie	exon	5539415	5539585	1000	-	.	gene_id "MSTRG.73884"; transcript_id "MSTRG.73884.25"; exon_number "12";
chr17	StringTie	exon	5541857	5542027	1000	-	.	gene_id "MSTRG.73884"; transcript_id "MSTRG.73884.25"; exon_number "13";
chr17	StringTie	exon	5553386	5553556	1000	-	.	gene_id "MSTRG.73884"; transcript_id "MSTRG.73884.25"; exon_number "14";
chr17	StringTie	exon	5558339	5560043	1000	-	.	gene_id "MSTRG.73884"; transcript_id "MSTRG.73884.25"; exon_number "15";
chr17	StringTie	exon	5581859	5582062	1000	-	.	gene_id "MSTRG.73884"; transcript_id "MSTRG.73884.25"; exon_number "16";
chr17	StringTie	exon	5582670	5582846	1000	-	.	gene_id "MSTRG.73884"; transcript_id "MSTRG.73884.25"; exon_number "17";
chr17	StringTie	exon	5583687	5584103	1000	-	.	gene_id "MSTRG.73884"; transcript_id "MSTRG.73884.25"; exon_number "18";
chr17	StringTie	exon	5584293	5584500	1000	-	.	gene_id "MSTRG.73884"; transcript_id "MSTRG.73884.25"; exon_number "19";
chr17	StringTie	exon	5585550	5585635	1000	-	.	gene_id "MSTRG.73884"; transcript_id "MSTRG.73884.25"; exon_number "20";
chr17	StringTie	exon	5586262	5586801	1000	-	.	gene_id "MSTRG.73884"; transcript_id "MSTRG.73884.25"; exon_number "21";
chr17	StringTie	transcript	5514126	5560035	1000	-	.	gene_id "MSTRG.73884"; transcript_id "MSTRG.73884.250";
chr17	StringTie	exon	5514126	5515073	1000	-	.	gene_id "MSTRG.73884"; transcript_id "MSTRG.73884.250"; exon_number "1";
chr17	StringTie	exon	5515473	5515517	1000	-	.	gene_id "MSTRG.73884"; transcript_id "MSTRG.73884.250"; exon_number "2";
chr17	StringTie	exon	5517746	5517887	1000	-	.	gene_id "MSTRG.73884"; transcript_id "MSTRG.73884.250"; exon_number "3";
chr17	StringTie	exon	5521524	5521786	1000	-	.	gene_id "MSTRG.73884"; transcript_id "MSTRG.73884.250"; exon_number "4";
chr17	StringTie	exon	5530481	5530704	1000	-	.	gene_id "MSTRG.73884"; transcript_id "MSTRG.73884.250"; exon_number "5";
chr17	StringTie	exon	5532822	5532984	1000	-	.	gene_id "MSTRG.73884"; transcript_id "MSTRG.73884.250"; exon_number "6";
chr17	StringTie	exon	5533292	5533384	1000	-	.	gene_id "MSTRG.73884"; transcript_id "MSTRG.73884.250"; exon_number "7";
chr17	StringTie	exon	5533897	5533988	1000	-	.	gene_id "MSTRG.73884"; transcript_id "MSTRG.73884.250"; exon_number "8";
chr17	StringTie	exon	5536851	5536940	1000	-	.	gene_id "MSTRG.73884"; transcript_id "MSTRG.73884.250"; exon_number "9";
chr17	StringTie	exon	5539415	5539585	1000	-	.	gene_id "MSTRG.73884"; transcript_id "MSTRG.73884.250"; exon_number "10";
chr17	StringTie	exon	5541857	5542027	1000	-	.	gene_id "MSTRG.73884"; transcript_id "MSTRG.73884.250"; exon_number "11";
chr17	StringTie	exon	5553386	5553556	1000	-	.	gene_id "MSTRG.73884"; transcript_id "MSTRG.73884.250"; exon_number "12";
chr17	StringTie	exon	5558339	5560035	1000	-	.	gene_id "MSTRG.73884"; transcript_id "MSTRG.73884.250"; exon_number "13";
chr17	StringTie	transcript	5514126	5560041	1000	-	.	gene_id "MSTRG.73884"; transcript_id "MSTRG.73884.251";
chr17	StringTie	exon	5514126	5515073	1000	-	.	gene_id "MSTRG.73884"; transcript_id "MSTRG.73884.251"; exon_number "1";
chr17	StringTie	exon	5515473	5515517	1000	-	.	gene_id "MSTRG.73884"; transcript_id "MSTRG.73884.251"; exon_number "2";
chr17	StringTie	exon	5517746	5517887	1000	-	.	gene_id "MSTRG.73884"; transcript_id "MSTRG.73884.251"; exon_number "3";
chr17	StringTie	exon	5520881	5521012	1000	-	.	gene_id "MSTRG.73884"; transcript_id "MSTRG.73884.251"; exon_number "4";
chr17	StringTie	exon	5521524	5521786	1000	-	.	gene_id "MSTRG.73884"; transcript_id "MSTRG.73884.251"; exon_number "5";
chr17	StringTie	exon	5530481	5530704	1000	-	.	gene_id "MSTRG.73884"; transcript_id "MSTRG.73884.251"; exon_number "6";
chr17	StringTie	exon	5532822	5532984	1000	-	.	gene_id "MSTRG.73884"; transcript_id "MSTRG.73884.251"; exon_number "7";
chr17	StringTie	exon	5533304	5533384	1000	-	.	gene_id "MSTRG.73884"; transcript_id "MSTRG.73884.251"; exon_number "8";
chr17	StringTie	exon	5536851	5536940	1000	-	.	gene_id "MSTRG.73884"; transcript_id "MSTRG.73884.251"; exon_number "9";
chr17	StringTie	exon	5539415	5539585	1000	-	.	gene_id "MSTRG.73884"; transcript_id "MSTRG.73884.251"; exon_number "10";
chr17	StringTie	exon	5541857	5542027	1000	-	.	gene_id "MSTRG.73884"; transcript_id "MSTRG.73884.251"; exon_number "11";
chr17	StringTie	exon	5553386	5553556	1000	-	.	gene_id "MSTRG.73884"; transcript_id "MSTRG.73884.251"; exon_number "12";
chr17	StringTie	exon	5558339	5560041	1000	-	.	gene_id "MSTRG.73884"; transcript_id "MSTRG.73884.251"; exon_number "13";
chr17	StringTie	transcript	5514127	5584489	1000	-	.	gene_id "MSTRG.73884"; transcript_id "MSTRG.73884.252";
chr17	StringTie	exon	5514127	5515073	1000	-	.	gene_id "MSTRG.73884"; transcript_id "MSTRG.73884.252"; exon_number "1";
chr17	StringTie	exon	5515473	5515517	1000	-	.	gene_id "MSTRG.73884"; transcript_id "MSTRG.73884.252"; exon_number "2";
chr17	StringTie	exon	5517746	5517887	1000	-	.	gene_id "MSTRG.73884"; transcript_id "MSTRG.73884.252"; exon_number "3";
chr17	StringTie	exon	5520881	5521012	1000	-	.	gene_id "MSTRG.73884"; transcript_id "MSTRG.73884.252"; exon_number "4";
chr17	StringTie	exon	5521524	5521786	1000	-	.	gene_id "MSTRG.73884"; transcript_id "MSTRG.73884.252"; exon_number "5";
chr17	StringTie	exon	5530481	5530704	1000	-	.	gene_id "MSTRG.73884"; transcript_id "MSTRG.73884.252"; exon_number "6";
chr17	StringTie	exon	5532822	5532984	1000	-	.	gene_id "MSTRG.73884"; transcript_id "MSTRG.73884.252"; exon_number "7";
chr17	StringTie	exon	5536851	5536940	1000	-	.	gene_id "MSTRG.73884"; transcript_id "MSTRG.73884.252"; exon_number "8";
chr17	StringTie	exon	5539415	5539585	1000	-	.	gene_id "MSTRG.73884"; transcript_id "MSTRG.73884.252"; exon_number "9";
chr17	StringTie	exon	5541857	5542027	1000	-	.	gene_id "MSTRG.73884"; transcript_id "MSTRG.73884.252"; exon_number "10";
chr17	StringTie	exon	5553386	5553556	1000	-	.	gene_id "MSTRG.73884"; transcript_id "MSTRG.73884.252"; exon_number "11";
chr17	StringTie	exon	5558339	5560043	1000	-	.	gene_id "MSTRG.73884"; transcript_id "MSTRG.73884.252"; exon_number "12";
chr17	StringTie	exon	5581859	5582062	1000	-	.	gene_id "MSTRG.73884"; transcript_id "MSTRG.73884.252"; exon_number "13";
chr17	StringTie	exon	5582670	5582846	1000	-	.	gene_id "MSTRG.73884"; transcript_id "MSTRG.73884.252"; exon_number "14";
chr17	StringTie	exon	5583687	5584489	1000	-	.	gene_id "MSTRG.73884"; transcript_id "MSTRG.73884.252"; exon_number "15";
chr17	StringTie	transcript	5514127	5585637	1000	-	.	gene_id "MSTRG.73884"; transcript_id "MSTRG.73884.253";
chr17	StringTie	exon	5514127	5515073	1000	-	.	gene_id "MSTRG.73884"; transcript_id "MSTRG.73884.253"; exon_number "1";
chr17	StringTie	exon	5515473	5515517	1000	-	.	gene_id "MSTRG.73884"; transcript_id "MSTRG.73884.253"; exon_number "2";
chr17	StringTie	exon	5517746	5517887	1000	-	.	gene_id "MSTRG.73884"; transcript_id "MSTRG.73884.253"; exon_number "3";
chr17	StringTie	exon	5521524	5521786	1000	-	.	gene_id "MSTRG.73884"; transcript_id "MSTRG.73884.253"; exon_number "4";
chr17	StringTie	exon	5530481	5530704	1000	-	.	gene_id "MSTRG.73884"; transcript_id "MSTRG.73884.253"; exon_number "5";
chr17	StringTie	exon	5532822	5532984	1000	-	.	gene_id "MSTRG.73884"; transcript_id "MSTRG.73884.253"; exon_number "6";
chr17	StringTie	exon	5533304	5533384	1000	-	.	gene_id "MSTRG.73884"; transcript_id "MSTRG.73884.253"; exon_number "7";
chr17	StringTie	exon	5533897	5533988	1000	-	.	gene_id "MSTRG.73884"; transcript_id "MSTRG.73884.253"; exon_number "8";
chr17	StringTie	exon	5536851	5536940	1000	-	.	gene_id "MSTRG.73884"; transcript_id "MSTRG.73884.253"; exon_number "9";
chr17	StringTie	exon	5539415	5539585	1000	-	.	gene_id "MSTRG.73884"; transcript_id "MSTRG.73884.253"; exon_number "10";
chr17	StringTie	exon	5541857	5542027	1000	-	.	gene_id "MSTRG.73884"; transcript_id "MSTRG.73884.253"; exon_number "11";
chr17	StringTie	exon	5553386	5553556	1000	-	.	gene_id "MSTRG.73884"; transcript_id "MSTRG.73884.253"; exon_number "12";
chr17	StringTie	exon	5558339	5560043	1000	-	.	gene_id "MSTRG.73884"; transcript_id "MSTRG.73884.253"; exon_number "13";
chr17	StringTie	exon	5581859	5582062	1000	-	.	gene_id "MSTRG.73884"; transcript_id "MSTRG.73884.253"; exon_number "14";
chr17	StringTie	exon	5582670	5582846	1000	-	.	gene_id "MSTRG.73884"; transcript_id "MSTRG.73884.253"; exon_number "15";
chr17	StringTie	exon	5583687	5583959	1000	-	.	gene_id "MSTRG.73884"; transcript_id "MSTRG.73884.253"; exon_number "16";
chr17	StringTie	exon	5584293	5584500	1000	-	.	gene_id "MSTRG.73884"; transcript_id "MSTRG.73884.253"; exon_number "17";
chr17	StringTie	exon	5585500	5585637	1000	-	.	gene_id "MSTRG.73884"; transcript_id "MSTRG.73884.253"; exon_number "18";
chr17	StringTie	transcript	5514170	5560055	1000	-	.	gene_id "MSTRG.73884"; transcript_id "MSTRG.73884.255";
chr17	StringTie	exon	5514170	5515073	1000	-	.	gene_id "MSTRG.73884"; transcript_id "MSTRG.73884.255"; exon_number "1";
chr17	StringTie	exon	5515473	5515517	1000	-	.	gene_id "MSTRG.73884"; transcript_id "MSTRG.73884.255"; exon_number "2";
chr17	StringTie	exon	5517746	5517887	1000	-	.	gene_id "MSTRG.73884"; transcript_id "MSTRG.73884.255"; exon_number "3";
chr17	StringTie	exon	5520881	5521012	1000	-	.	gene_id "MSTRG.73884"; transcript_id "MSTRG.73884.255"; exon_number "4";
chr17	StringTie	exon	5521492	5521786	1000	-	.	gene_id "MSTRG.73884"; transcript_id "MSTRG.73884.255"; exon_number "5";
chr17	StringTie	exon	5530481	5530704	1000	-	.	gene_id "MSTRG.73884"; transcript_id "MSTRG.73884.255"; exon_number "6";
chr17	StringTie	exon	5532822	5532984	1000	-	.	gene_id "MSTRG.73884"; transcript_id "MSTRG.73884.255"; exon_number "7";
chr17	StringTie	exon	5533304	5533384	1000	-	.	gene_id "MSTRG.73884"; transcript_id "MSTRG.73884.255"; exon_number "8";
chr17	StringTie	exon	5533897	5533988	1000	-	.	gene_id "MSTRG.73884"; transcript_id "MSTRG.73884.255"; exon_number "9";
chr17	StringTie	exon	5536851	5536940	1000	-	.	gene_id "MSTRG.73884"; transcript_id "MSTRG.73884.255"; exon_number "10";
chr17	StringTie	exon	5539415	5539585	1000	-	.	gene_id "MSTRG.73884"; transcript_id "MSTRG.73884.255"; exon_number "11";
chr17	StringTie	exon	5541857	5542027	1000	-	.	gene_id "MSTRG.73884"; transcript_id "MSTRG.73884.255"; exon_number "12";
chr17	StringTie	exon	5553386	5553556	1000	-	.	gene_id "MSTRG.73884"; transcript_id "MSTRG.73884.255"; exon_number "13";
chr17	StringTie	exon	5555105	5555180	1000	-	.	gene_id "MSTRG.73884"; transcript_id "MSTRG.73884.255"; exon_number "14";
chr17	StringTie	exon	5558339	5560055	1000	-	.	gene_id "MSTRG.73884"; transcript_id "MSTRG.73884.255"; exon_number "15";
chr17	StringTie	transcript	5514183	5586801	1000	-	.	gene_id "MSTRG.73884"; transcript_id "MSTRG.73884.256";
chr17	StringTie	exon	5514183	5515073	1000	-	.	gene_id "MSTRG.73884"; transcript_id "MSTRG.73884.256"; exon_number "1";
chr17	StringTie	exon	5515473	5515517	1000	-	.	gene_id "MSTRG.73884"; transcript_id "MSTRG.73884.256"; exon_number "2";
chr17	StringTie	exon	5517746	5517887	1000	-	.	gene_id "MSTRG.73884"; transcript_id "MSTRG.73884.256"; exon_number "3";
chr17	StringTie	exon	5520881	5521012	1000	-	.	gene_id "MSTRG.73884"; transcript_id "MSTRG.73884.256"; exon_number "4";
chr17	StringTie	exon	5521524	5521786	1000	-	.	gene_id "MSTRG.73884"; transcript_id "MSTRG.73884.256"; exon_number "5";
chr17	StringTie	exon	5530481	5530704	1000	-	.	gene_id "MSTRG.73884"; transcript_id "MSTRG.73884.256"; exon_number "6";
chr17	StringTie	exon	5532822	5532984	1000	-	.	gene_id "MSTRG.73884"; transcript_id "MSTRG.73884.256"; exon_number "7";
chr17	StringTie	exon	5533304	5533384	1000	-	.	gene_id "MSTRG.73884"; transcript_id "MSTRG.73884.256"; exon_number "8";
chr17	StringTie	exon	5533897	5533988	1000	-	.	gene_id "MSTRG.73884"; transcript_id "MSTRG.73884.256"; exon_number "9";
chr17	StringTie	exon	5536851	5536940	1000	-	.	gene_id "MSTRG.73884"; transcript_id "MSTRG.73884.256"; exon_number "10";
chr17	StringTie	exon	5539415	5539585	1000	-	.	gene_id "MSTRG.73884"; transcript_id "MSTRG.73884.256"; exon_number "11";
chr17	StringTie	exon	5541857	5542027	1000	-	.	gene_id "MSTRG.73884"; transcript_id "MSTRG.73884.256"; exon_number "12";
chr17	StringTie	exon	5553386	5553556	1000	-	.	gene_id "MSTRG.73884"; transcript_id "MSTRG.73884.256"; exon_number "13";
chr17	StringTie	exon	5558339	5560043	1000	-	.	gene_id "MSTRG.73884"; transcript_id "MSTRG.73884.256"; exon_number "14";
chr17	StringTie	exon	5581859	5582062	1000	-	.	gene_id "MSTRG.73884"; transcript_id "MSTRG.73884.256"; exon_number "15";
chr17	StringTie	exon	5582670	5582846	1000	-	.	gene_id "MSTRG.73884"; transcript_id "MSTRG.73884.256"; exon_number "16";
chr17	StringTie	exon	5583687	5584500	1000	-	.	gene_id "MSTRG.73884"; transcript_id "MSTRG.73884.256"; exon_number "17";
chr17	StringTie	exon	5585035	5585635	1000	-	.	gene_id "MSTRG.73884"; transcript_id "MSTRG.73884.256"; exon_number "18";
chr17	StringTie	exon	5586262	5586801	1000	-	.	gene_id "MSTRG.73884"; transcript_id "MSTRG.73884.256"; exon_number "19";
chr17	StringTie	transcript	5514208	5554034	1000	-	.	gene_id "MSTRG.73884"; transcript_id "MSTRG.73884.257";
chr17	StringTie	exon	5514208	5515073	1000	-	.	gene_id "MSTRG.73884"; transcript_id "MSTRG.73884.257"; exon_number "1";
chr17	StringTie	exon	5515473	5515517	1000	-	.	gene_id "MSTRG.73884"; transcript_id "MSTRG.73884.257"; exon_number "2";
chr17	StringTie	exon	5517746	5517887	1000	-	.	gene_id "MSTRG.73884"; transcript_id "MSTRG.73884.257"; exon_number "3";
chr17	StringTie	exon	5520881	5521012	1000	-	.	gene_id "MSTRG.73884"; transcript_id "MSTRG.73884.257"; exon_number "4";
chr17	StringTie	exon	5521524	5521786	1000	-	.	gene_id "MSTRG.73884"; transcript_id "MSTRG.73884.257"; exon_number "5";
chr17	StringTie	exon	5530481	5530704	1000	-	.	gene_id "MSTRG.73884"; transcript_id "MSTRG.73884.257"; exon_number "6";
chr17	StringTie	exon	5532822	5532984	1000	-	.	gene_id "MSTRG.73884"; transcript_id "MSTRG.73884.257"; exon_number "7";
chr17	StringTie	exon	5533304	5533384	1000	-	.	gene_id "MSTRG.73884"; transcript_id "MSTRG.73884.257"; exon_number "8";
chr17	StringTie	exon	5533897	5533988	1000	-	.	gene_id "MSTRG.73884"; transcript_id "MSTRG.73884.257"; exon_number "9";
chr17	StringTie	exon	5536851	5536940	1000	-	.	gene_id "MSTRG.73884"; transcript_id "MSTRG.73884.257"; exon_number "10";
chr17	StringTie	exon	5539415	5539585	1000	-	.	gene_id "MSTRG.73884"; transcript_id "MSTRG.73884.257"; exon_number "11";
chr17	StringTie	exon	5541857	5542027	1000	-	.	gene_id "MSTRG.73884"; transcript_id "MSTRG.73884.257"; exon_number "12";
chr17	StringTie	exon	5553386	5553556	1000	-	.	gene_id "MSTRG.73884"; transcript_id "MSTRG.73884.257"; exon_number "13";
chr17	StringTie	exon	5554007	5554034	1000	-	.	gene_id "MSTRG.73884"; transcript_id "MSTRG.73884.257"; exon_number "14";
chr17	StringTie	transcript	5514210	5521360	1000	-	.	gene_id "MSTRG.73884"; transcript_id "MSTRG.73884.258";
chr17	StringTie	exon	5514210	5515073	1000	-	.	gene_id "MSTRG.73884"; transcript_id "MSTRG.73884.258"; exon_number "1";
chr17	StringTie	exon	5515473	5515517	1000	-	.	gene_id "MSTRG.73884"; transcript_id "MSTRG.73884.258"; exon_number "2";
chr17	StringTie	exon	5517746	5517887	1000	-	.	gene_id "MSTRG.73884"; transcript_id "MSTRG.73884.258"; exon_number "3";
chr17	StringTie	exon	5520881	5521012	1000	-	.	gene_id "MSTRG.73884"; transcript_id "MSTRG.73884.258"; exon_number "4";
chr17	StringTie	exon	5521341	5521360	1000	-	.	gene_id "MSTRG.73884"; transcript_id "MSTRG.73884.258"; exon_number "5";
chr17	StringTie	transcript	5499350	5584653	1000	-	.	gene_id "MSTRG.73884"; transcript_id "MSTRG.73884.26";
chr17	StringTie	exon	5499350	5499950	1000	-	.	gene_id "MSTRG.73884"; transcript_id "MSTRG.73884.26"; exon_number "1";
chr17	StringTie	exon	5500031	5501303	1000	-	.	gene_id "MSTRG.73884"; transcript_id "MSTRG.73884.26"; exon_number "2";
chr17	StringTie	exon	5501737	5501872	1000	-	.	gene_id "MSTRG.73884"; transcript_id "MSTRG.73884.26"; exon_number "3";
chr17	StringTie	exon	5517746	5517887	1000	-	.	gene_id "MSTRG.73884"; transcript_id "MSTRG.73884.26"; exon_number "4";
chr17	StringTie	exon	5520881	5521012	1000	-	.	gene_id "MSTRG.73884"; transcript_id "MSTRG.73884.26"; exon_number "5";
chr17	StringTie	exon	5521524	5521786	1000	-	.	gene_id "MSTRG.73884"; transcript_id "MSTRG.73884.26"; exon_number "6";
chr17	StringTie	exon	5530481	5530704	1000	-	.	gene_id "MSTRG.73884"; transcript_id "MSTRG.73884.26"; exon_number "7";
chr17	StringTie	exon	5532822	5532984	1000	-	.	gene_id "MSTRG.73884"; transcript_id "MSTRG.73884.26"; exon_number "8";
chr17	StringTie	exon	5533304	5533384	1000	-	.	gene_id "MSTRG.73884"; transcript_id "MSTRG.73884.26"; exon_number "9";
chr17	StringTie	exon	5533897	5533988	1000	-	.	gene_id "MSTRG.73884"; transcript_id "MSTRG.73884.26"; exon_number "10";
chr17	StringTie	exon	5536851	5536940	1000	-	.	gene_id "MSTRG.73884"; transcript_id "MSTRG.73884.26"; exon_number "11";
chr17	StringTie	exon	5539415	5539585	1000	-	.	gene_id "MSTRG.73884"; transcript_id "MSTRG.73884.26"; exon_number "12";
chr17	StringTie	exon	5541857	5542027	1000	-	.	gene_id "MSTRG.73884"; transcript_id "MSTRG.73884.26"; exon_number "13";
chr17	StringTie	exon	5553386	5553498	1000	-	.	gene_id "MSTRG.73884"; transcript_id "MSTRG.73884.26"; exon_number "14";
chr17	StringTie	exon	5558339	5560043	1000	-	.	gene_id "MSTRG.73884"; transcript_id "MSTRG.73884.26"; exon_number "15";
chr17	StringTie	exon	5581859	5582062	1000	-	.	gene_id "MSTRG.73884"; transcript_id "MSTRG.73884.26"; exon_number "16";
chr17	StringTie	exon	5582670	5582846	1000	-	.	gene_id "MSTRG.73884"; transcript_id "MSTRG.73884.26"; exon_number "17";
chr17	StringTie	exon	5583687	5584653	1000	-	.	gene_id "MSTRG.73884"; transcript_id "MSTRG.73884.26"; exon_number "18";
chr17	StringTie	transcript	5579079	5584558	1000	-	.	gene_id "MSTRG.73884"; transcript_id "MSTRG.73884.266";
chr17	StringTie	exon	5579079	5579104	1000	-	.	gene_id "MSTRG.73884"; transcript_id "MSTRG.73884.266"; exon_number "1";
chr17	StringTie	exon	5581859	5582062	1000	-	.	gene_id "MSTRG.73884"; transcript_id "MSTRG.73884.266"; exon_number "2";
chr17	StringTie	exon	5582670	5582846	1000	-	.	gene_id "MSTRG.73884"; transcript_id "MSTRG.73884.266"; exon_number "3";
chr17	StringTie	exon	5583687	5584558	1000	-	.	gene_id "MSTRG.73884"; transcript_id "MSTRG.73884.266"; exon_number "4";
chr17	StringTie	transcript	5604848	5619422	1000	-	.	gene_id "MSTRG.73884"; transcript_id "MSTRG.73884.269";
chr17	StringTie	exon	5604848	5604977	1000	-	.	gene_id "MSTRG.73884"; transcript_id "MSTRG.73884.269"; exon_number "1";
chr17	StringTie	exon	5619331	5619422	1000	-	.	gene_id "MSTRG.73884"; transcript_id "MSTRG.73884.269"; exon_number "2";
chr17	StringTie	transcript	5499351	5587117	1000	-	.	gene_id "MSTRG.73884"; transcript_id "MSTRG.73884.27";
chr17	StringTie	exon	5499351	5499950	1000	-	.	gene_id "MSTRG.73884"; transcript_id "MSTRG.73884.27"; exon_number "1";
chr17	StringTie	exon	5500031	5501303	1000	-	.	gene_id "MSTRG.73884"; transcript_id "MSTRG.73884.27"; exon_number "2";
chr17	StringTie	exon	5501737	5501872	1000	-	.	gene_id "MSTRG.73884"; transcript_id "MSTRG.73884.27"; exon_number "3";
chr17	StringTie	exon	5517746	5517887	1000	-	.	gene_id "MSTRG.73884"; transcript_id "MSTRG.73884.27"; exon_number "4";
chr17	StringTie	exon	5521524	5521786	1000	-	.	gene_id "MSTRG.73884"; transcript_id "MSTRG.73884.27"; exon_number "5";
chr17	StringTie	exon	5530481	5530704	1000	-	.	gene_id "MSTRG.73884"; transcript_id "MSTRG.73884.27"; exon_number "6";
chr17	StringTie	exon	5532822	5532984	1000	-	.	gene_id "MSTRG.73884"; transcript_id "MSTRG.73884.27"; exon_number "7";
chr17	StringTie	exon	5533304	5533384	1000	-	.	gene_id "MSTRG.73884"; transcript_id "MSTRG.73884.27"; exon_number "8";
chr17	StringTie	exon	5533897	5533988	1000	-	.	gene_id "MSTRG.73884"; transcript_id "MSTRG.73884.27"; exon_number "9";
chr17	StringTie	exon	5536851	5536940	1000	-	.	gene_id "MSTRG.73884"; transcript_id "MSTRG.73884.27"; exon_number "10";
chr17	StringTie	exon	5539415	5539585	1000	-	.	gene_id "MSTRG.73884"; transcript_id "MSTRG.73884.27"; exon_number "11";
chr17	StringTie	exon	5541857	5542027	1000	-	.	gene_id "MSTRG.73884"; transcript_id "MSTRG.73884.27"; exon_number "12";
chr17	StringTie	exon	5553386	5553556	1000	-	.	gene_id "MSTRG.73884"; transcript_id "MSTRG.73884.27"; exon_number "13";
chr17	StringTie	exon	5558339	5560043	1000	-	.	gene_id "MSTRG.73884"; transcript_id "MSTRG.73884.27"; exon_number "14";
chr17	StringTie	exon	5581859	5582062	1000	-	.	gene_id "MSTRG.73884"; transcript_id "MSTRG.73884.27"; exon_number "15";
chr17	StringTie	exon	5582670	5582846	1000	-	.	gene_id "MSTRG.73884"; transcript_id "MSTRG.73884.27"; exon_number "16";
chr17	StringTie	exon	5583687	5584500	1000	-	.	gene_id "MSTRG.73884"; transcript_id "MSTRG.73884.27"; exon_number "17";
chr17	StringTie	exon	5585500	5585635	1000	-	.	gene_id "MSTRG.73884"; transcript_id "MSTRG.73884.27"; exon_number "18";
chr17	StringTie	exon	5586262	5587117	1000	-	.	gene_id "MSTRG.73884"; transcript_id "MSTRG.73884.27"; exon_number "19";
chr17	StringTie	transcript	5605032	5619427	1000	-	.	gene_id "MSTRG.73884"; transcript_id "MSTRG.73884.270";
chr17	StringTie	exon	5605032	5605139	1000	-	.	gene_id "MSTRG.73884"; transcript_id "MSTRG.73884.270"; exon_number "1";
chr17	StringTie	exon	5619331	5619427	1000	-	.	gene_id "MSTRG.73884"; transcript_id "MSTRG.73884.270"; exon_number "2";
chr17	StringTie	transcript	5499351	5587117	1000	-	.	gene_id "MSTRG.73884"; transcript_id "MSTRG.73884.28";
chr17	StringTie	exon	5499351	5499950	1000	-	.	gene_id "MSTRG.73884"; transcript_id "MSTRG.73884.28"; exon_number "1";
chr17	StringTie	exon	5500031	5501872	1000	-	.	gene_id "MSTRG.73884"; transcript_id "MSTRG.73884.28"; exon_number "2";
chr17	StringTie	exon	5514391	5515073	1000	-	.	gene_id "MSTRG.73884"; transcript_id "MSTRG.73884.28"; exon_number "3";
chr17	StringTie	exon	5515473	5515517	1000	-	.	gene_id "MSTRG.73884"; transcript_id "MSTRG.73884.28"; exon_number "4";
chr17	StringTie	exon	5517746	5517887	1000	-	.	gene_id "MSTRG.73884"; transcript_id "MSTRG.73884.28"; exon_number "5";
chr17	StringTie	exon	5520881	5521012	1000	-	.	gene_id "MSTRG.73884"; transcript_id "MSTRG.73884.28"; exon_number "6";
chr17	StringTie	exon	5521524	5521786	1000	-	.	gene_id "MSTRG.73884"; transcript_id "MSTRG.73884.28"; exon_number "7";
chr17	StringTie	exon	5530481	5530704	1000	-	.	gene_id "MSTRG.73884"; transcript_id "MSTRG.73884.28"; exon_number "8";
chr17	StringTie	exon	5532822	5532984	1000	-	.	gene_id "MSTRG.73884"; transcript_id "MSTRG.73884.28"; exon_number "9";
chr17	StringTie	exon	5533304	5533384	1000	-	.	gene_id "MSTRG.73884"; transcript_id "MSTRG.73884.28"; exon_number "10";
chr17	StringTie	exon	5533897	5533988	1000	-	.	gene_id "MSTRG.73884"; transcript_id "MSTRG.73884.28"; exon_number "11";
chr17	StringTie	exon	5536851	5536940	1000	-	.	gene_id "MSTRG.73884"; transcript_id "MSTRG.73884.28"; exon_number "12";
chr17	StringTie	exon	5539415	5539585	1000	-	.	gene_id "MSTRG.73884"; transcript_id "MSTRG.73884.28"; exon_number "13";
chr17	StringTie	exon	5541857	5542027	1000	-	.	gene_id "MSTRG.73884"; transcript_id "MSTRG.73884.28"; exon_number "14";
chr17	StringTie	exon	5553386	5553556	1000	-	.	gene_id "MSTRG.73884"; transcript_id "MSTRG.73884.28"; exon_number "15";
chr17	StringTie	exon	5558339	5560043	1000	-	.	gene_id "MSTRG.73884"; transcript_id "MSTRG.73884.28"; exon_number "16";
chr17	StringTie	exon	5581859	5582062	1000	-	.	gene_id "MSTRG.73884"; transcript_id "MSTRG.73884.28"; exon_number "17";
chr17	StringTie	exon	5582670	5582846	1000	-	.	gene_id "MSTRG.73884"; transcript_id "MSTRG.73884.28"; exon_number "18";
chr17	StringTie	exon	5583687	5584500	1000	-	.	gene_id "MSTRG.73884"; transcript_id "MSTRG.73884.28"; exon_number "19";
chr17	StringTie	exon	5585500	5585635	1000	-	.	gene_id "MSTRG.73884"; transcript_id "MSTRG.73884.28"; exon_number "20";
chr17	StringTie	exon	5586262	5587117	1000	-	.	gene_id "MSTRG.73884"; transcript_id "MSTRG.73884.28"; exon_number "21";
chr17	StringTie	transcript	5499352	5619424	1000	-	.	gene_id "MSTRG.73884"; transcript_id "MSTRG.73884.29";
chr17	StringTie	exon	5499352	5499950	1000	-	.	gene_id "MSTRG.73884"; transcript_id "MSTRG.73884.29"; exon_number "1";
chr17	StringTie	exon	5500031	5501303	1000	-	.	gene_id "MSTRG.73884"; transcript_id "MSTRG.73884.29"; exon_number "2";
chr17	StringTie	exon	5501737	5501872	1000	-	.	gene_id "MSTRG.73884"; transcript_id "MSTRG.73884.29"; exon_number "3";
chr17	StringTie	exon	5517746	5517887	1000	-	.	gene_id "MSTRG.73884"; transcript_id "MSTRG.73884.29"; exon_number "4";
chr17	StringTie	exon	5520881	5521012	1000	-	.	gene_id "MSTRG.73884"; transcript_id "MSTRG.73884.29"; exon_number "5";
chr17	StringTie	exon	5521524	5521786	1000	-	.	gene_id "MSTRG.73884"; transcript_id "MSTRG.73884.29"; exon_number "6";
chr17	StringTie	exon	5530481	5530704	1000	-	.	gene_id "MSTRG.73884"; transcript_id "MSTRG.73884.29"; exon_number "7";
chr17	StringTie	exon	5532822	5532984	1000	-	.	gene_id "MSTRG.73884"; transcript_id "MSTRG.73884.29"; exon_number "8";
chr17	StringTie	exon	5533304	5533384	1000	-	.	gene_id "MSTRG.73884"; transcript_id "MSTRG.73884.29"; exon_number "9";
chr17	StringTie	exon	5533897	5533988	1000	-	.	gene_id "MSTRG.73884"; transcript_id "MSTRG.73884.29"; exon_number "10";
chr17	StringTie	exon	5536851	5536940	1000	-	.	gene_id "MSTRG.73884"; transcript_id "MSTRG.73884.29"; exon_number "11";
chr17	StringTie	exon	5539415	5539585	1000	-	.	gene_id "MSTRG.73884"; transcript_id "MSTRG.73884.29"; exon_number "12";
chr17	StringTie	exon	5541857	5542027	1000	-	.	gene_id "MSTRG.73884"; transcript_id "MSTRG.73884.29"; exon_number "13";
chr17	StringTie	exon	5553386	5553556	1000	-	.	gene_id "MSTRG.73884"; transcript_id "MSTRG.73884.29"; exon_number "14";
chr17	StringTie	exon	5558339	5560043	1000	-	.	gene_id "MSTRG.73884"; transcript_id "MSTRG.73884.29"; exon_number "15";
chr17	StringTie	exon	5581859	5582062	1000	-	.	gene_id "MSTRG.73884"; transcript_id "MSTRG.73884.29"; exon_number "16";
chr17	StringTie	exon	5582670	5582846	1000	-	.	gene_id "MSTRG.73884"; transcript_id "MSTRG.73884.29"; exon_number "17";
chr17	StringTie	exon	5583687	5584103	1000	-	.	gene_id "MSTRG.73884"; transcript_id "MSTRG.73884.29"; exon_number "18";
chr17	StringTie	exon	5584293	5584500	1000	-	.	gene_id "MSTRG.73884"; transcript_id "MSTRG.73884.29"; exon_number "19";
chr17	StringTie	exon	5619331	5619424	1000	-	.	gene_id "MSTRG.73884"; transcript_id "MSTRG.73884.29"; exon_number "20";
chr17	StringTie	transcript	5499251	5619424	1000	-	.	gene_id "MSTRG.73884"; transcript_id "MSTRG.73884.3";
chr17	StringTie	exon	5499251	5499950	1000	-	.	gene_id "MSTRG.73884"; transcript_id "MSTRG.73884.3"; exon_number "1";
chr17	StringTie	exon	5500031	5501303	1000	-	.	gene_id "MSTRG.73884"; transcript_id "MSTRG.73884.3"; exon_number "2";
chr17	StringTie	exon	5501737	5501872	1000	-	.	gene_id "MSTRG.73884"; transcript_id "MSTRG.73884.3"; exon_number "3";
chr17	StringTie	exon	5517746	5517887	1000	-	.	gene_id "MSTRG.73884"; transcript_id "MSTRG.73884.3"; exon_number "4";
chr17	StringTie	exon	5520881	5521012	1000	-	.	gene_id "MSTRG.73884"; transcript_id "MSTRG.73884.3"; exon_number "5";
chr17	StringTie	exon	5521524	5521786	1000	-	.	gene_id "MSTRG.73884"; transcript_id "MSTRG.73884.3"; exon_number "6";
chr17	StringTie	exon	5530481	5530704	1000	-	.	gene_id "MSTRG.73884"; transcript_id "MSTRG.73884.3"; exon_number "7";
chr17	StringTie	exon	5532822	5532984	1000	-	.	gene_id "MSTRG.73884"; transcript_id "MSTRG.73884.3"; exon_number "8";
chr17	StringTie	exon	5533304	5533384	1000	-	.	gene_id "MSTRG.73884"; transcript_id "MSTRG.73884.3"; exon_number "9";
chr17	StringTie	exon	5533897	5533988	1000	-	.	gene_id "MSTRG.73884"; transcript_id "MSTRG.73884.3"; exon_number "10";
chr17	StringTie	exon	5536851	5536940	1000	-	.	gene_id "MSTRG.73884"; transcript_id "MSTRG.73884.3"; exon_number "11";
chr17	StringTie	exon	5539415	5539585	1000	-	.	gene_id "MSTRG.73884"; transcript_id "MSTRG.73884.3"; exon_number "12";
chr17	StringTie	exon	5541857	5542027	1000	-	.	gene_id "MSTRG.73884"; transcript_id "MSTRG.73884.3"; exon_number "13";
chr17	StringTie	exon	5553386	5553556	1000	-	.	gene_id "MSTRG.73884"; transcript_id "MSTRG.73884.3"; exon_number "14";
chr17	StringTie	exon	5558339	5560043	1000	-	.	gene_id "MSTRG.73884"; transcript_id "MSTRG.73884.3"; exon_number "15";
chr17	StringTie	exon	5581859	5582062	1000	-	.	gene_id "MSTRG.73884"; transcript_id "MSTRG.73884.3"; exon_number "16";
chr17	StringTie	exon	5582670	5582846	1000	-	.	gene_id "MSTRG.73884"; transcript_id "MSTRG.73884.3"; exon_number "17";
chr17	StringTie	exon	5583687	5584500	1000	-	.	gene_id "MSTRG.73884"; transcript_id "MSTRG.73884.3"; exon_number "18";
chr17	StringTie	exon	5619331	5619424	1000	-	.	gene_id "MSTRG.73884"; transcript_id "MSTRG.73884.3"; exon_number "19";
chr17	StringTie	transcript	5499352	5584526	1000	-	.	gene_id "MSTRG.73884"; transcript_id "MSTRG.73884.30";
chr17	StringTie	exon	5499352	5499950	1000	-	.	gene_id "MSTRG.73884"; transcript_id "MSTRG.73884.30"; exon_number "1";
chr17	StringTie	exon	5500031	5501303	1000	-	.	gene_id "MSTRG.73884"; transcript_id "MSTRG.73884.30"; exon_number "2";
chr17	StringTie	exon	5501737	5501872	1000	-	.	gene_id "MSTRG.73884"; transcript_id "MSTRG.73884.30"; exon_number "3";
chr17	StringTie	exon	5517746	5517887	1000	-	.	gene_id "MSTRG.73884"; transcript_id "MSTRG.73884.30"; exon_number "4";
chr17	StringTie	exon	5520881	5521786	1000	-	.	gene_id "MSTRG.73884"; transcript_id "MSTRG.73884.30"; exon_number "5";
chr17	StringTie	exon	5530481	5530704	1000	-	.	gene_id "MSTRG.73884"; transcript_id "MSTRG.73884.30"; exon_number "6";
chr17	StringTie	exon	5532822	5532984	1000	-	.	gene_id "MSTRG.73884"; transcript_id "MSTRG.73884.30"; exon_number "7";
chr17	StringTie	exon	5536851	5536940	1000	-	.	gene_id "MSTRG.73884"; transcript_id "MSTRG.73884.30"; exon_number "8";
chr17	StringTie	exon	5539415	5539585	1000	-	.	gene_id "MSTRG.73884"; transcript_id "MSTRG.73884.30"; exon_number "9";
chr17	StringTie	exon	5541857	5542027	1000	-	.	gene_id "MSTRG.73884"; transcript_id "MSTRG.73884.30"; exon_number "10";
chr17	StringTie	exon	5553386	5553556	1000	-	.	gene_id "MSTRG.73884"; transcript_id "MSTRG.73884.30"; exon_number "11";
chr17	StringTie	exon	5558339	5560043	1000	-	.	gene_id "MSTRG.73884"; transcript_id "MSTRG.73884.30"; exon_number "12";
chr17	StringTie	exon	5581859	5582062	1000	-	.	gene_id "MSTRG.73884"; transcript_id "MSTRG.73884.30"; exon_number "13";
chr17	StringTie	exon	5582670	5582846	1000	-	.	gene_id "MSTRG.73884"; transcript_id "MSTRG.73884.30"; exon_number "14";
chr17	StringTie	exon	5583687	5584526	1000	-	.	gene_id "MSTRG.73884"; transcript_id "MSTRG.73884.30"; exon_number "15";
chr17	StringTie	transcript	5499353	5636482	1000	-	.	gene_id "MSTRG.73884"; transcript_id "MSTRG.73884.31";
chr17	StringTie	exon	5499353	5499950	1000	-	.	gene_id "MSTRG.73884"; transcript_id "MSTRG.73884.31"; exon_number "1";
chr17	StringTie	exon	5500031	5501872	1000	-	.	gene_id "MSTRG.73884"; transcript_id "MSTRG.73884.31"; exon_number "2";
chr17	StringTie	exon	5517746	5517887	1000	-	.	gene_id "MSTRG.73884"; transcript_id "MSTRG.73884.31"; exon_number "3";
chr17	StringTie	exon	5520881	5521012	1000	-	.	gene_id "MSTRG.73884"; transcript_id "MSTRG.73884.31"; exon_number "4";
chr17	StringTie	exon	5521524	5521786	1000	-	.	gene_id "MSTRG.73884"; transcript_id "MSTRG.73884.31"; exon_number "5";
chr17	StringTie	exon	5530481	5530704	1000	-	.	gene_id "MSTRG.73884"; transcript_id "MSTRG.73884.31"; exon_number "6";
chr17	StringTie	exon	5532822	5532984	1000	-	.	gene_id "MSTRG.73884"; transcript_id "MSTRG.73884.31"; exon_number "7";
chr17	StringTie	exon	5533304	5533384	1000	-	.	gene_id "MSTRG.73884"; transcript_id "MSTRG.73884.31"; exon_number "8";
chr17	StringTie	exon	5533897	5533988	1000	-	.	gene_id "MSTRG.73884"; transcript_id "MSTRG.73884.31"; exon_number "9";
chr17	StringTie	exon	5536851	5536940	1000	-	.	gene_id "MSTRG.73884"; transcript_id "MSTRG.73884.31"; exon_number "10";
chr17	StringTie	exon	5539415	5539585	1000	-	.	gene_id "MSTRG.73884"; transcript_id "MSTRG.73884.31"; exon_number "11";
chr17	StringTie	exon	5541857	5542027	1000	-	.	gene_id "MSTRG.73884"; transcript_id "MSTRG.73884.31"; exon_number "12";
chr17	StringTie	exon	5553386	5553556	1000	-	.	gene_id "MSTRG.73884"; transcript_id "MSTRG.73884.31"; exon_number "13";
chr17	StringTie	exon	5558339	5560043	1000	-	.	gene_id "MSTRG.73884"; transcript_id "MSTRG.73884.31"; exon_number "14";
chr17	StringTie	exon	5581859	5582062	1000	-	.	gene_id "MSTRG.73884"; transcript_id "MSTRG.73884.31"; exon_number "15";
chr17	StringTie	exon	5582670	5582846	1000	-	.	gene_id "MSTRG.73884"; transcript_id "MSTRG.73884.31"; exon_number "16";
chr17	StringTie	exon	5583687	5584103	1000	-	.	gene_id "MSTRG.73884"; transcript_id "MSTRG.73884.31"; exon_number "17";
chr17	StringTie	exon	5584293	5584500	1000	-	.	gene_id "MSTRG.73884"; transcript_id "MSTRG.73884.31"; exon_number "18";
chr17	StringTie	exon	5619331	5633465	1000	-	.	gene_id "MSTRG.73884"; transcript_id "MSTRG.73884.31"; exon_number "19";
chr17	StringTie	exon	5636332	5636482	1000	-	.	gene_id "MSTRG.73884"; transcript_id "MSTRG.73884.31"; exon_number "20";
chr17	StringTie	transcript	5499354	5589989	1000	-	.	gene_id "MSTRG.73884"; transcript_id "MSTRG.73884.32";
chr17	StringTie	exon	5499354	5499950	1000	-	.	gene_id "MSTRG.73884"; transcript_id "MSTRG.73884.32"; exon_number "1";
chr17	StringTie	exon	5500031	5501303	1000	-	.	gene_id "MSTRG.73884"; transcript_id "MSTRG.73884.32"; exon_number "2";
chr17	StringTie	exon	5501737	5501872	1000	-	.	gene_id "MSTRG.73884"; transcript_id "MSTRG.73884.32"; exon_number "3";
chr17	StringTie	exon	5515473	5515517	1000	-	.	gene_id "MSTRG.73884"; transcript_id "MSTRG.73884.32"; exon_number "4";
chr17	StringTie	exon	5517746	5517887	1000	-	.	gene_id "MSTRG.73884"; transcript_id "MSTRG.73884.32"; exon_number "5";
chr17	StringTie	exon	5520881	5521012	1000	-	.	gene_id "MSTRG.73884"; transcript_id "MSTRG.73884.32"; exon_number "6";
chr17	StringTie	exon	5521524	5521786	1000	-	.	gene_id "MSTRG.73884"; transcript_id "MSTRG.73884.32"; exon_number "7";
chr17	StringTie	exon	5530481	5530704	1000	-	.	gene_id "MSTRG.73884"; transcript_id "MSTRG.73884.32"; exon_number "8";
chr17	StringTie	exon	5532822	5532984	1000	-	.	gene_id "MSTRG.73884"; transcript_id "MSTRG.73884.32"; exon_number "9";
chr17	StringTie	exon	5533304	5533384	1000	-	.	gene_id "MSTRG.73884"; transcript_id "MSTRG.73884.32"; exon_number "10";
chr17	StringTie	exon	5533897	5533988	1000	-	.	gene_id "MSTRG.73884"; transcript_id "MSTRG.73884.32"; exon_number "11";
chr17	StringTie	exon	5536851	5536940	1000	-	.	gene_id "MSTRG.73884"; transcript_id "MSTRG.73884.32"; exon_number "12";
chr17	StringTie	exon	5539415	5539585	1000	-	.	gene_id "MSTRG.73884"; transcript_id "MSTRG.73884.32"; exon_number "13";
chr17	StringTie	exon	5541857	5542027	1000	-	.	gene_id "MSTRG.73884"; transcript_id "MSTRG.73884.32"; exon_number "14";
chr17	StringTie	exon	5553386	5553556	1000	-	.	gene_id "MSTRG.73884"; transcript_id "MSTRG.73884.32"; exon_number "15";
chr17	StringTie	exon	5558339	5560043	1000	-	.	gene_id "MSTRG.73884"; transcript_id "MSTRG.73884.32"; exon_number "16";
chr17	StringTie	exon	5581859	5582062	1000	-	.	gene_id "MSTRG.73884"; transcript_id "MSTRG.73884.32"; exon_number "17";
chr17	StringTie	exon	5582670	5582846	1000	-	.	gene_id "MSTRG.73884"; transcript_id "MSTRG.73884.32"; exon_number "18";
chr17	StringTie	exon	5583687	5584500	1000	-	.	gene_id "MSTRG.73884"; transcript_id "MSTRG.73884.32"; exon_number "19";
chr17	StringTie	exon	5585500	5585635	1000	-	.	gene_id "MSTRG.73884"; transcript_id "MSTRG.73884.32"; exon_number "20";
chr17	StringTie	exon	5586262	5586368	1000	-	.	gene_id "MSTRG.73884"; transcript_id "MSTRG.73884.32"; exon_number "21";
chr17	StringTie	exon	5586977	5589989	1000	-	.	gene_id "MSTRG.73884"; transcript_id "MSTRG.73884.32"; exon_number "22";
chr17	StringTie	transcript	5499356	5584542	1000	-	.	gene_id "MSTRG.73884"; transcript_id "MSTRG.73884.33";
chr17	StringTie	exon	5499356	5499950	1000	-	.	gene_id "MSTRG.73884"; transcript_id "MSTRG.73884.33"; exon_number "1";
chr17	StringTie	exon	5501737	5501872	1000	-	.	gene_id "MSTRG.73884"; transcript_id "MSTRG.73884.33"; exon_number "2";
chr17	StringTie	exon	5517746	5517887	1000	-	.	gene_id "MSTRG.73884"; transcript_id "MSTRG.73884.33"; exon_number "3";
chr17	StringTie	exon	5521524	5521786	1000	-	.	gene_id "MSTRG.73884"; transcript_id "MSTRG.73884.33"; exon_number "4";
chr17	StringTie	exon	5530481	5530704	1000	-	.	gene_id "MSTRG.73884"; transcript_id "MSTRG.73884.33"; exon_number "5";
chr17	StringTie	exon	5532822	5532984	1000	-	.	gene_id "MSTRG.73884"; transcript_id "MSTRG.73884.33"; exon_number "6";
chr17	StringTie	exon	5533304	5533384	1000	-	.	gene_id "MSTRG.73884"; transcript_id "MSTRG.73884.33"; exon_number "7";
chr17	StringTie	exon	5533897	5533988	1000	-	.	gene_id "MSTRG.73884"; transcript_id "MSTRG.73884.33"; exon_number "8";
chr17	StringTie	exon	5536851	5536940	1000	-	.	gene_id "MSTRG.73884"; transcript_id "MSTRG.73884.33"; exon_number "9";
chr17	StringTie	exon	5539415	5539585	1000	-	.	gene_id "MSTRG.73884"; transcript_id "MSTRG.73884.33"; exon_number "10";
chr17	StringTie	exon	5541857	5542027	1000	-	.	gene_id "MSTRG.73884"; transcript_id "MSTRG.73884.33"; exon_number "11";
chr17	StringTie	exon	5553386	5553556	1000	-	.	gene_id "MSTRG.73884"; transcript_id "MSTRG.73884.33"; exon_number "12";
chr17	StringTie	exon	5558339	5560043	1000	-	.	gene_id "MSTRG.73884"; transcript_id "MSTRG.73884.33"; exon_number "13";
chr17	StringTie	exon	5581859	5582062	1000	-	.	gene_id "MSTRG.73884"; transcript_id "MSTRG.73884.33"; exon_number "14";
chr17	StringTie	exon	5582670	5582846	1000	-	.	gene_id "MSTRG.73884"; transcript_id "MSTRG.73884.33"; exon_number "15";
chr17	StringTie	exon	5583687	5584542	1000	-	.	gene_id "MSTRG.73884"; transcript_id "MSTRG.73884.33"; exon_number "16";
chr17	StringTie	transcript	5499359	5501009	1000	-	.	gene_id "MSTRG.73884"; transcript_id "MSTRG.73884.34";
chr17	StringTie	exon	5499359	5499950	1000	-	.	gene_id "MSTRG.73884"; transcript_id "MSTRG.73884.34"; exon_number "1";
chr17	StringTie	exon	5500031	5500779	1000	-	.	gene_id "MSTRG.73884"; transcript_id "MSTRG.73884.34"; exon_number "2";
chr17	StringTie	exon	5500806	5501009	1000	-	.	gene_id "MSTRG.73884"; transcript_id "MSTRG.73884.34"; exon_number "3";
chr17	StringTie	transcript	5499362	5589972	1000	-	.	gene_id "MSTRG.73884"; transcript_id "MSTRG.73884.35";
chr17	StringTie	exon	5499362	5499950	1000	-	.	gene_id "MSTRG.73884"; transcript_id "MSTRG.73884.35"; exon_number "1";
chr17	StringTie	exon	5500031	5501872	1000	-	.	gene_id "MSTRG.73884"; transcript_id "MSTRG.73884.35"; exon_number "2";
chr17	StringTie	exon	5517746	5517887	1000	-	.	gene_id "MSTRG.73884"; transcript_id "MSTRG.73884.35"; exon_number "3";
chr17	StringTie	exon	5521524	5521786	1000	-	.	gene_id "MSTRG.73884"; transcript_id "MSTRG.73884.35"; exon_number "4";
chr17	StringTie	exon	5530481	5530704	1000	-	.	gene_id "MSTRG.73884"; transcript_id "MSTRG.73884.35"; exon_number "5";
chr17	StringTie	exon	5532822	5532984	1000	-	.	gene_id "MSTRG.73884"; transcript_id "MSTRG.73884.35"; exon_number "6";
chr17	StringTie	exon	5533292	5533384	1000	-	.	gene_id "MSTRG.73884"; transcript_id "MSTRG.73884.35"; exon_number "7";
chr17	StringTie	exon	5533897	5533988	1000	-	.	gene_id "MSTRG.73884"; transcript_id "MSTRG.73884.35"; exon_number "8";
chr17	StringTie	exon	5536851	5536940	1000	-	.	gene_id "MSTRG.73884"; transcript_id "MSTRG.73884.35"; exon_number "9";
chr17	StringTie	exon	5539415	5539585	1000	-	.	gene_id "MSTRG.73884"; transcript_id "MSTRG.73884.35"; exon_number "10";
chr17	StringTie	exon	5541857	5542027	1000	-	.	gene_id "MSTRG.73884"; transcript_id "MSTRG.73884.35"; exon_number "11";
chr17	StringTie	exon	5553386	5553556	1000	-	.	gene_id "MSTRG.73884"; transcript_id "MSTRG.73884.35"; exon_number "12";
chr17	StringTie	exon	5558339	5560043	1000	-	.	gene_id "MSTRG.73884"; transcript_id "MSTRG.73884.35"; exon_number "13";
chr17	StringTie	exon	5581859	5582062	1000	-	.	gene_id "MSTRG.73884"; transcript_id "MSTRG.73884.35"; exon_number "14";
chr17	StringTie	exon	5582670	5582846	1000	-	.	gene_id "MSTRG.73884"; transcript_id "MSTRG.73884.35"; exon_number "15";
chr17	StringTie	exon	5583687	5589972	1000	-	.	gene_id "MSTRG.73884"; transcript_id "MSTRG.73884.35"; exon_number "16";
chr17	StringTie	transcript	5499364	5590869	1000	-	.	gene_id "MSTRG.73884"; transcript_id "MSTRG.73884.36";
chr17	StringTie	exon	5499364	5499950	1000	-	.	gene_id "MSTRG.73884"; transcript_id "MSTRG.73884.36"; exon_number "1";
chr17	StringTie	exon	5501737	5501872	1000	-	.	gene_id "MSTRG.73884"; transcript_id "MSTRG.73884.36"; exon_number "2";
chr17	StringTie	exon	5514391	5515073	1000	-	.	gene_id "MSTRG.73884"; transcript_id "MSTRG.73884.36"; exon_number "3";
chr17	StringTie	exon	5515473	5515517	1000	-	.	gene_id "MSTRG.73884"; transcript_id "MSTRG.73884.36"; exon_number "4";
chr17	StringTie	exon	5517746	5517887	1000	-	.	gene_id "MSTRG.73884"; transcript_id "MSTRG.73884.36"; exon_number "5";
chr17	StringTie	exon	5520881	5521012	1000	-	.	gene_id "MSTRG.73884"; transcript_id "MSTRG.73884.36"; exon_number "6";
chr17	StringTie	exon	5521524	5521786	1000	-	.	gene_id "MSTRG.73884"; transcript_id "MSTRG.73884.36"; exon_number "7";
chr17	StringTie	exon	5530481	5530704	1000	-	.	gene_id "MSTRG.73884"; transcript_id "MSTRG.73884.36"; exon_number "8";
chr17	StringTie	exon	5532822	5532984	1000	-	.	gene_id "MSTRG.73884"; transcript_id "MSTRG.73884.36"; exon_number "9";
chr17	StringTie	exon	5533304	5533384	1000	-	.	gene_id "MSTRG.73884"; transcript_id "MSTRG.73884.36"; exon_number "10";
chr17	StringTie	exon	5533897	5533988	1000	-	.	gene_id "MSTRG.73884"; transcript_id "MSTRG.73884.36"; exon_number "11";
chr17	StringTie	exon	5536851	5536940	1000	-	.	gene_id "MSTRG.73884"; transcript_id "MSTRG.73884.36"; exon_number "12";
chr17	StringTie	exon	5539415	5539585	1000	-	.	gene_id "MSTRG.73884"; transcript_id "MSTRG.73884.36"; exon_number "13";
chr17	StringTie	exon	5541857	5542027	1000	-	.	gene_id "MSTRG.73884"; transcript_id "MSTRG.73884.36"; exon_number "14";
chr17	StringTie	exon	5553386	5553556	1000	-	.	gene_id "MSTRG.73884"; transcript_id "MSTRG.73884.36"; exon_number "15";
chr17	StringTie	exon	5558339	5560043	1000	-	.	gene_id "MSTRG.73884"; transcript_id "MSTRG.73884.36"; exon_number "16";
chr17	StringTie	exon	5581859	5582062	1000	-	.	gene_id "MSTRG.73884"; transcript_id "MSTRG.73884.36"; exon_number "17";
chr17	StringTie	exon	5582670	5582846	1000	-	.	gene_id "MSTRG.73884"; transcript_id "MSTRG.73884.36"; exon_number "18";
chr17	StringTie	exon	5583687	5585635	1000	-	.	gene_id "MSTRG.73884"; transcript_id "MSTRG.73884.36"; exon_number "19";
chr17	StringTie	exon	5586262	5590869	1000	-	.	gene_id "MSTRG.73884"; transcript_id "MSTRG.73884.36"; exon_number "20";
chr17	StringTie	transcript	5499366	5584529	1000	-	.	gene_id "MSTRG.73884"; transcript_id "MSTRG.73884.37";
chr17	StringTie	exon	5499366	5499950	1000	-	.	gene_id "MSTRG.73884"; transcript_id "MSTRG.73884.37"; exon_number "1";
chr17	StringTie	exon	5500031	5501371	1000	-	.	gene_id "MSTRG.73884"; transcript_id "MSTRG.73884.37"; exon_number "2";
chr17	StringTie	exon	5501737	5501872	1000	-	.	gene_id "MSTRG.73884"; transcript_id "MSTRG.73884.37"; exon_number "3";
chr17	StringTie	exon	5517746	5517887	1000	-	.	gene_id "MSTRG.73884"; transcript_id "MSTRG.73884.37"; exon_number "4";
chr17	StringTie	exon	5520881	5521012	1000	-	.	gene_id "MSTRG.73884"; transcript_id "MSTRG.73884.37"; exon_number "5";
chr17	StringTie	exon	5521524	5521786	1000	-	.	gene_id "MSTRG.73884"; transcript_id "MSTRG.73884.37"; exon_number "6";
chr17	StringTie	exon	5530481	5530704	1000	-	.	gene_id "MSTRG.73884"; transcript_id "MSTRG.73884.37"; exon_number "7";
chr17	StringTie	exon	5532822	5532984	1000	-	.	gene_id "MSTRG.73884"; transcript_id "MSTRG.73884.37"; exon_number "8";
chr17	StringTie	exon	5533304	5533384	1000	-	.	gene_id "MSTRG.73884"; transcript_id "MSTRG.73884.37"; exon_number "9";
chr17	StringTie	exon	5533897	5533988	1000	-	.	gene_id "MSTRG.73884"; transcript_id "MSTRG.73884.37"; exon_number "10";
chr17	StringTie	exon	5536851	5536940	1000	-	.	gene_id "MSTRG.73884"; transcript_id "MSTRG.73884.37"; exon_number "11";
chr17	StringTie	exon	5539415	5539585	1000	-	.	gene_id "MSTRG.73884"; transcript_id "MSTRG.73884.37"; exon_number "12";
chr17	StringTie	exon	5541857	5542027	1000	-	.	gene_id "MSTRG.73884"; transcript_id "MSTRG.73884.37"; exon_number "13";
chr17	StringTie	exon	5553386	5553556	1000	-	.	gene_id "MSTRG.73884"; transcript_id "MSTRG.73884.37"; exon_number "14";
chr17	StringTie	exon	5558339	5560043	1000	-	.	gene_id "MSTRG.73884"; transcript_id "MSTRG.73884.37"; exon_number "15";
chr17	StringTie	exon	5581859	5582062	1000	-	.	gene_id "MSTRG.73884"; transcript_id "MSTRG.73884.37"; exon_number "16";
chr17	StringTie	exon	5582670	5582846	1000	-	.	gene_id "MSTRG.73884"; transcript_id "MSTRG.73884.37"; exon_number "17";
chr17	StringTie	exon	5583687	5584529	1000	-	.	gene_id "MSTRG.73884"; transcript_id "MSTRG.73884.37"; exon_number "18";
chr17	StringTie	transcript	5499366	5586335	1000	-	.	gene_id "MSTRG.73884"; transcript_id "MSTRG.73884.38";
chr17	StringTie	exon	5499366	5499950	1000	-	.	gene_id "MSTRG.73884"; transcript_id "MSTRG.73884.38"; exon_number "1";
chr17	StringTie	exon	5500031	5501872	1000	-	.	gene_id "MSTRG.73884"; transcript_id "MSTRG.73884.38"; exon_number "2";
chr17	StringTie	exon	5517746	5517887	1000	-	.	gene_id "MSTRG.73884"; transcript_id "MSTRG.73884.38"; exon_number "3";
chr17	StringTie	exon	5520881	5521012	1000	-	.	gene_id "MSTRG.73884"; transcript_id "MSTRG.73884.38"; exon_number "4";
chr17	StringTie	exon	5521524	5521786	1000	-	.	gene_id "MSTRG.73884"; transcript_id "MSTRG.73884.38"; exon_number "5";
chr17	StringTie	exon	5530481	5530704	1000	-	.	gene_id "MSTRG.73884"; transcript_id "MSTRG.73884.38"; exon_number "6";
chr17	StringTie	exon	5532822	5532984	1000	-	.	gene_id "MSTRG.73884"; transcript_id "MSTRG.73884.38"; exon_number "7";
chr17	StringTie	exon	5533292	5533384	1000	-	.	gene_id "MSTRG.73884"; transcript_id "MSTRG.73884.38"; exon_number "8";
chr17	StringTie	exon	5533897	5533988	1000	-	.	gene_id "MSTRG.73884"; transcript_id "MSTRG.73884.38"; exon_number "9";
chr17	StringTie	exon	5536851	5536940	1000	-	.	gene_id "MSTRG.73884"; transcript_id "MSTRG.73884.38"; exon_number "10";
chr17	StringTie	exon	5539415	5539585	1000	-	.	gene_id "MSTRG.73884"; transcript_id "MSTRG.73884.38"; exon_number "11";
chr17	StringTie	exon	5541857	5542027	1000	-	.	gene_id "MSTRG.73884"; transcript_id "MSTRG.73884.38"; exon_number "12";
chr17	StringTie	exon	5553386	5553556	1000	-	.	gene_id "MSTRG.73884"; transcript_id "MSTRG.73884.38"; exon_number "13";
chr17	StringTie	exon	5558339	5560043	1000	-	.	gene_id "MSTRG.73884"; transcript_id "MSTRG.73884.38"; exon_number "14";
chr17	StringTie	exon	5581859	5582062	1000	-	.	gene_id "MSTRG.73884"; transcript_id "MSTRG.73884.38"; exon_number "15";
chr17	StringTie	exon	5582670	5582846	1000	-	.	gene_id "MSTRG.73884"; transcript_id "MSTRG.73884.38"; exon_number "16";
chr17	StringTie	exon	5583687	5584500	1000	-	.	gene_id "MSTRG.73884"; transcript_id "MSTRG.73884.38"; exon_number "17";
chr17	StringTie	exon	5585500	5585635	1000	-	.	gene_id "MSTRG.73884"; transcript_id "MSTRG.73884.38"; exon_number "18";
chr17	StringTie	exon	5586262	5586335	1000	-	.	gene_id "MSTRG.73884"; transcript_id "MSTRG.73884.38"; exon_number "19";
chr17	StringTie	transcript	5499367	5586530	1000	-	.	gene_id "MSTRG.73884"; transcript_id "MSTRG.73884.39";
chr17	StringTie	exon	5499367	5499950	1000	-	.	gene_id "MSTRG.73884"; transcript_id "MSTRG.73884.39"; exon_number "1";
chr17	StringTie	exon	5500031	5501872	1000	-	.	gene_id "MSTRG.73884"; transcript_id "MSTRG.73884.39"; exon_number "2";
chr17	StringTie	exon	5514391	5515044	1000	-	.	gene_id "MSTRG.73884"; transcript_id "MSTRG.73884.39"; exon_number "3";
chr17	StringTie	exon	5515473	5515517	1000	-	.	gene_id "MSTRG.73884"; transcript_id "MSTRG.73884.39"; exon_number "4";
chr17	StringTie	exon	5517746	5517887	1000	-	.	gene_id "MSTRG.73884"; transcript_id "MSTRG.73884.39"; exon_number "5";
chr17	StringTie	exon	5520881	5521012	1000	-	.	gene_id "MSTRG.73884"; transcript_id "MSTRG.73884.39"; exon_number "6";
chr17	StringTie	exon	5521524	5521786	1000	-	.	gene_id "MSTRG.73884"; transcript_id "MSTRG.73884.39"; exon_number "7";
chr17	StringTie	exon	5530481	5530704	1000	-	.	gene_id "MSTRG.73884"; transcript_id "MSTRG.73884.39"; exon_number "8";
chr17	StringTie	exon	5532822	5532984	1000	-	.	gene_id "MSTRG.73884"; transcript_id "MSTRG.73884.39"; exon_number "9";
chr17	StringTie	exon	5533304	5533384	1000	-	.	gene_id "MSTRG.73884"; transcript_id "MSTRG.73884.39"; exon_number "10";
chr17	StringTie	exon	5533897	5533988	1000	-	.	gene_id "MSTRG.73884"; transcript_id "MSTRG.73884.39"; exon_number "11";
chr17	StringTie	exon	5536851	5536940	1000	-	.	gene_id "MSTRG.73884"; transcript_id "MSTRG.73884.39"; exon_number "12";
chr17	StringTie	exon	5539415	5539585	1000	-	.	gene_id "MSTRG.73884"; transcript_id "MSTRG.73884.39"; exon_number "13";
chr17	StringTie	exon	5541857	5542027	1000	-	.	gene_id "MSTRG.73884"; transcript_id "MSTRG.73884.39"; exon_number "14";
chr17	StringTie	exon	5553386	5553556	1000	-	.	gene_id "MSTRG.73884"; transcript_id "MSTRG.73884.39"; exon_number "15";
chr17	StringTie	exon	5558339	5560043	1000	-	.	gene_id "MSTRG.73884"; transcript_id "MSTRG.73884.39"; exon_number "16";
chr17	StringTie	exon	5581859	5582062	1000	-	.	gene_id "MSTRG.73884"; transcript_id "MSTRG.73884.39"; exon_number "17";
chr17	StringTie	exon	5582670	5582846	1000	-	.	gene_id "MSTRG.73884"; transcript_id "MSTRG.73884.39"; exon_number "18";
chr17	StringTie	exon	5583687	5585635	1000	-	.	gene_id "MSTRG.73884"; transcript_id "MSTRG.73884.39"; exon_number "19";
chr17	StringTie	exon	5586262	5586530	1000	-	.	gene_id "MSTRG.73884"; transcript_id "MSTRG.73884.39"; exon_number "20";
chr17	StringTie	transcript	5499288	5586362	1000	-	.	gene_id "MSTRG.73884"; transcript_id "MSTRG.73884.4";
chr17	StringTie	exon	5499288	5499950	1000	-	.	gene_id "MSTRG.73884"; transcript_id "MSTRG.73884.4"; exon_number "1";
chr17	StringTie	exon	5500031	5501872	1000	-	.	gene_id "MSTRG.73884"; transcript_id "MSTRG.73884.4"; exon_number "2";
chr17	StringTie	exon	5517746	5517887	1000	-	.	gene_id "MSTRG.73884"; transcript_id "MSTRG.73884.4"; exon_number "3";
chr17	StringTie	exon	5520881	5521012	1000	-	.	gene_id "MSTRG.73884"; transcript_id "MSTRG.73884.4"; exon_number "4";
chr17	StringTie	exon	5521524	5521786	1000	-	.	gene_id "MSTRG.73884"; transcript_id "MSTRG.73884.4"; exon_number "5";
chr17	StringTie	exon	5530481	5530704	1000	-	.	gene_id "MSTRG.73884"; transcript_id "MSTRG.73884.4"; exon_number "6";
chr17	StringTie	exon	5532822	5532984	1000	-	.	gene_id "MSTRG.73884"; transcript_id "MSTRG.73884.4"; exon_number "7";
chr17	StringTie	exon	5533292	5533384	1000	-	.	gene_id "MSTRG.73884"; transcript_id "MSTRG.73884.4"; exon_number "8";
chr17	StringTie	exon	5533897	5533988	1000	-	.	gene_id "MSTRG.73884"; transcript_id "MSTRG.73884.4"; exon_number "9";
chr17	StringTie	exon	5536851	5536940	1000	-	.	gene_id "MSTRG.73884"; transcript_id "MSTRG.73884.4"; exon_number "10";
chr17	StringTie	exon	5539415	5539585	1000	-	.	gene_id "MSTRG.73884"; transcript_id "MSTRG.73884.4"; exon_number "11";
chr17	StringTie	exon	5541857	5542027	1000	-	.	gene_id "MSTRG.73884"; transcript_id "MSTRG.73884.4"; exon_number "12";
chr17	StringTie	exon	5553386	5553556	1000	-	.	gene_id "MSTRG.73884"; transcript_id "MSTRG.73884.4"; exon_number "13";
chr17	StringTie	exon	5558339	5560043	1000	-	.	gene_id "MSTRG.73884"; transcript_id "MSTRG.73884.4"; exon_number "14";
chr17	StringTie	exon	5581859	5582062	1000	-	.	gene_id "MSTRG.73884"; transcript_id "MSTRG.73884.4"; exon_number "15";
chr17	StringTie	exon	5582670	5582846	1000	-	.	gene_id "MSTRG.73884"; transcript_id "MSTRG.73884.4"; exon_number "16";
chr17	StringTie	exon	5583687	5585635	1000	-	.	gene_id "MSTRG.73884"; transcript_id "MSTRG.73884.4"; exon_number "17";
chr17	StringTie	exon	5586262	5586362	1000	-	.	gene_id "MSTRG.73884"; transcript_id "MSTRG.73884.4"; exon_number "18";
chr17	StringTie	transcript	5499374	5586369	1000	-	.	gene_id "MSTRG.73884"; transcript_id "MSTRG.73884.40";
chr17	StringTie	exon	5499374	5499950	1000	-	.	gene_id "MSTRG.73884"; transcript_id "MSTRG.73884.40"; exon_number "1";
chr17	StringTie	exon	5500031	5501303	1000	-	.	gene_id "MSTRG.73884"; transcript_id "MSTRG.73884.40"; exon_number "2";
chr17	StringTie	exon	5501737	5501872	1000	-	.	gene_id "MSTRG.73884"; transcript_id "MSTRG.73884.40"; exon_number "3";
chr17	StringTie	exon	5515473	5515517	1000	-	.	gene_id "MSTRG.73884"; transcript_id "MSTRG.73884.40"; exon_number "4";
chr17	StringTie	exon	5517746	5517887	1000	-	.	gene_id "MSTRG.73884"; transcript_id "MSTRG.73884.40"; exon_number "5";
chr17	StringTie	exon	5521524	5521786	1000	-	.	gene_id "MSTRG.73884"; transcript_id "MSTRG.73884.40"; exon_number "6";
chr17	StringTie	exon	5530481	5530704	1000	-	.	gene_id "MSTRG.73884"; transcript_id "MSTRG.73884.40"; exon_number "7";
chr17	StringTie	exon	5532822	5532984	1000	-	.	gene_id "MSTRG.73884"; transcript_id "MSTRG.73884.40"; exon_number "8";
chr17	StringTie	exon	5533304	5533384	1000	-	.	gene_id "MSTRG.73884"; transcript_id "MSTRG.73884.40"; exon_number "9";
chr17	StringTie	exon	5533897	5533988	1000	-	.	gene_id "MSTRG.73884"; transcript_id "MSTRG.73884.40"; exon_number "10";
chr17	StringTie	exon	5536851	5536940	1000	-	.	gene_id "MSTRG.73884"; transcript_id "MSTRG.73884.40"; exon_number "11";
chr17	StringTie	exon	5539415	5539585	1000	-	.	gene_id "MSTRG.73884"; transcript_id "MSTRG.73884.40"; exon_number "12";
chr17	StringTie	exon	5541857	5542027	1000	-	.	gene_id "MSTRG.73884"; transcript_id "MSTRG.73884.40"; exon_number "13";
chr17	StringTie	exon	5553386	5553556	1000	-	.	gene_id "MSTRG.73884"; transcript_id "MSTRG.73884.40"; exon_number "14";
chr17	StringTie	exon	5558339	5560043	1000	-	.	gene_id "MSTRG.73884"; transcript_id "MSTRG.73884.40"; exon_number "15";
chr17	StringTie	exon	5581859	5582062	1000	-	.	gene_id "MSTRG.73884"; transcript_id "MSTRG.73884.40"; exon_number "16";
chr17	StringTie	exon	5582670	5582846	1000	-	.	gene_id "MSTRG.73884"; transcript_id "MSTRG.73884.40"; exon_number "17";
chr17	StringTie	exon	5583687	5584500	1000	-	.	gene_id "MSTRG.73884"; transcript_id "MSTRG.73884.40"; exon_number "18";
chr17	StringTie	exon	5585550	5585635	1000	-	.	gene_id "MSTRG.73884"; transcript_id "MSTRG.73884.40"; exon_number "19";
chr17	StringTie	exon	5586262	5586369	1000	-	.	gene_id "MSTRG.73884"; transcript_id "MSTRG.73884.40"; exon_number "20";
chr17	StringTie	transcript	5499374	5584728	1000	-	.	gene_id "MSTRG.73884"; transcript_id "MSTRG.73884.41";
chr17	StringTie	exon	5499374	5499950	1000	-	.	gene_id "MSTRG.73884"; transcript_id "MSTRG.73884.41"; exon_number "1";
chr17	StringTie	exon	5500031	5501303	1000	-	.	gene_id "MSTRG.73884"; transcript_id "MSTRG.73884.41"; exon_number "2";
chr17	StringTie	exon	5501737	5501872	1000	-	.	gene_id "MSTRG.73884"; transcript_id "MSTRG.73884.41"; exon_number "3";
chr17	StringTie	exon	5517746	5517887	1000	-	.	gene_id "MSTRG.73884"; transcript_id "MSTRG.73884.41"; exon_number "4";
chr17	StringTie	exon	5521524	5521786	1000	-	.	gene_id "MSTRG.73884"; transcript_id "MSTRG.73884.41"; exon_number "5";
chr17	StringTie	exon	5530481	5530704	1000	-	.	gene_id "MSTRG.73884"; transcript_id "MSTRG.73884.41"; exon_number "6";
chr17	StringTie	exon	5532822	5532984	1000	-	.	gene_id "MSTRG.73884"; transcript_id "MSTRG.73884.41"; exon_number "7";
chr17	StringTie	exon	5533304	5533384	1000	-	.	gene_id "MSTRG.73884"; transcript_id "MSTRG.73884.41"; exon_number "8";
chr17	StringTie	exon	5533897	5533988	1000	-	.	gene_id "MSTRG.73884"; transcript_id "MSTRG.73884.41"; exon_number "9";
chr17	StringTie	exon	5536851	5536940	1000	-	.	gene_id "MSTRG.73884"; transcript_id "MSTRG.73884.41"; exon_number "10";
chr17	StringTie	exon	5539415	5539585	1000	-	.	gene_id "MSTRG.73884"; transcript_id "MSTRG.73884.41"; exon_number "11";
chr17	StringTie	exon	5541844	5542027	1000	-	.	gene_id "MSTRG.73884"; transcript_id "MSTRG.73884.41"; exon_number "12";
chr17	StringTie	exon	5553386	5553556	1000	-	.	gene_id "MSTRG.73884"; transcript_id "MSTRG.73884.41"; exon_number "13";
chr17	StringTie	exon	5558339	5560043	1000	-	.	gene_id "MSTRG.73884"; transcript_id "MSTRG.73884.41"; exon_number "14";
chr17	StringTie	exon	5581859	5582062	1000	-	.	gene_id "MSTRG.73884"; transcript_id "MSTRG.73884.41"; exon_number "15";
chr17	StringTie	exon	5582670	5582846	1000	-	.	gene_id "MSTRG.73884"; transcript_id "MSTRG.73884.41"; exon_number "16";
chr17	StringTie	exon	5583687	5584728	1000	-	.	gene_id "MSTRG.73884"; transcript_id "MSTRG.73884.41"; exon_number "17";
chr17	StringTie	transcript	5499374	5584556	1000	-	.	gene_id "MSTRG.73884"; transcript_id "MSTRG.73884.42";
chr17	StringTie	exon	5499374	5499950	1000	-	.	gene_id "MSTRG.73884"; transcript_id "MSTRG.73884.42"; exon_number "1";
chr17	StringTie	exon	5500031	5501872	1000	-	.	gene_id "MSTRG.73884"; transcript_id "MSTRG.73884.42"; exon_number "2";
chr17	StringTie	exon	5517746	5517887	1000	-	.	gene_id "MSTRG.73884"; transcript_id "MSTRG.73884.42"; exon_number "3";
chr17	StringTie	exon	5520881	5521012	1000	-	.	gene_id "MSTRG.73884"; transcript_id "MSTRG.73884.42"; exon_number "4";
chr17	StringTie	exon	5521492	5521786	1000	-	.	gene_id "MSTRG.73884"; transcript_id "MSTRG.73884.42"; exon_number "5";
chr17	StringTie	exon	5530481	5530704	1000	-	.	gene_id "MSTRG.73884"; transcript_id "MSTRG.73884.42"; exon_number "6";
chr17	StringTie	exon	5532822	5532984	1000	-	.	gene_id "MSTRG.73884"; transcript_id "MSTRG.73884.42"; exon_number "7";
chr17	StringTie	exon	5533304	5533384	1000	-	.	gene_id "MSTRG.73884"; transcript_id "MSTRG.73884.42"; exon_number "8";
chr17	StringTie	exon	5533897	5533988	1000	-	.	gene_id "MSTRG.73884"; transcript_id "MSTRG.73884.42"; exon_number "9";
chr17	StringTie	exon	5536851	5536940	1000	-	.	gene_id "MSTRG.73884"; transcript_id "MSTRG.73884.42"; exon_number "10";
chr17	StringTie	exon	5539415	5539585	1000	-	.	gene_id "MSTRG.73884"; transcript_id "MSTRG.73884.42"; exon_number "11";
chr17	StringTie	exon	5541844	5542027	1000	-	.	gene_id "MSTRG.73884"; transcript_id "MSTRG.73884.42"; exon_number "12";
chr17	StringTie	exon	5553386	5553556	1000	-	.	gene_id "MSTRG.73884"; transcript_id "MSTRG.73884.42"; exon_number "13";
chr17	StringTie	exon	5558339	5560043	1000	-	.	gene_id "MSTRG.73884"; transcript_id "MSTRG.73884.42"; exon_number "14";
chr17	StringTie	exon	5581859	5582062	1000	-	.	gene_id "MSTRG.73884"; transcript_id "MSTRG.73884.42"; exon_number "15";
chr17	StringTie	exon	5582670	5582846	1000	-	.	gene_id "MSTRG.73884"; transcript_id "MSTRG.73884.42"; exon_number "16";
chr17	StringTie	exon	5583687	5584556	1000	-	.	gene_id "MSTRG.73884"; transcript_id "MSTRG.73884.42"; exon_number "17";
chr17	StringTie	transcript	5499374	5584765	1000	-	.	gene_id "MSTRG.73884"; transcript_id "MSTRG.73884.43";
chr17	StringTie	exon	5499374	5499950	1000	-	.	gene_id "MSTRG.73884"; transcript_id "MSTRG.73884.43"; exon_number "1";
chr17	StringTie	exon	5501737	5501872	1000	-	.	gene_id "MSTRG.73884"; transcript_id "MSTRG.73884.43"; exon_number "2";
chr17	StringTie	exon	5517746	5517887	1000	-	.	gene_id "MSTRG.73884"; transcript_id "MSTRG.73884.43"; exon_number "3";
chr17	StringTie	exon	5520881	5521012	1000	-	.	gene_id "MSTRG.73884"; transcript_id "MSTRG.73884.43"; exon_number "4";
chr17	StringTie	exon	5521524	5521786	1000	-	.	gene_id "MSTRG.73884"; transcript_id "MSTRG.73884.43"; exon_number "5";
chr17	StringTie	exon	5530481	5530704	1000	-	.	gene_id "MSTRG.73884"; transcript_id "MSTRG.73884.43"; exon_number "6";
chr17	StringTie	exon	5532822	5532984	1000	-	.	gene_id "MSTRG.73884"; transcript_id "MSTRG.73884.43"; exon_number "7";
chr17	StringTie	exon	5533304	5533384	1000	-	.	gene_id "MSTRG.73884"; transcript_id "MSTRG.73884.43"; exon_number "8";
chr17	StringTie	exon	5533897	5533988	1000	-	.	gene_id "MSTRG.73884"; transcript_id "MSTRG.73884.43"; exon_number "9";
chr17	StringTie	exon	5536851	5536940	1000	-	.	gene_id "MSTRG.73884"; transcript_id "MSTRG.73884.43"; exon_number "10";
chr17	StringTie	exon	5539415	5539585	1000	-	.	gene_id "MSTRG.73884"; transcript_id "MSTRG.73884.43"; exon_number "11";
chr17	StringTie	exon	5541857	5542027	1000	-	.	gene_id "MSTRG.73884"; transcript_id "MSTRG.73884.43"; exon_number "12";
chr17	StringTie	exon	5553386	5553556	1000	-	.	gene_id "MSTRG.73884"; transcript_id "MSTRG.73884.43"; exon_number "13";
chr17	StringTie	exon	5558339	5560043	1000	-	.	gene_id "MSTRG.73884"; transcript_id "MSTRG.73884.43"; exon_number "14";
chr17	StringTie	exon	5581859	5582062	1000	-	.	gene_id "MSTRG.73884"; transcript_id "MSTRG.73884.43"; exon_number "15";
chr17	StringTie	exon	5582670	5582846	1000	-	.	gene_id "MSTRG.73884"; transcript_id "MSTRG.73884.43"; exon_number "16";
chr17	StringTie	exon	5583687	5584500	1000	-	.	gene_id "MSTRG.73884"; transcript_id "MSTRG.73884.43"; exon_number "17";
chr17	StringTie	exon	5584712	5584765	1000	-	.	gene_id "MSTRG.73884"; transcript_id "MSTRG.73884.43"; exon_number "18";
chr17	StringTie	transcript	5499375	5586330	1000	-	.	gene_id "MSTRG.73884"; transcript_id "MSTRG.73884.44";
chr17	StringTie	exon	5499375	5499950	1000	-	.	gene_id "MSTRG.73884"; transcript_id "MSTRG.73884.44"; exon_number "1";
chr17	StringTie	exon	5500031	5501303	1000	-	.	gene_id "MSTRG.73884"; transcript_id "MSTRG.73884.44"; exon_number "2";
chr17	StringTie	exon	5501737	5501872	1000	-	.	gene_id "MSTRG.73884"; transcript_id "MSTRG.73884.44"; exon_number "3";
chr17	StringTie	exon	5517746	5517887	1000	-	.	gene_id "MSTRG.73884"; transcript_id "MSTRG.73884.44"; exon_number "4";
chr17	StringTie	exon	5520881	5521012	1000	-	.	gene_id "MSTRG.73884"; transcript_id "MSTRG.73884.44"; exon_number "5";
chr17	StringTie	exon	5521524	5521786	1000	-	.	gene_id "MSTRG.73884"; transcript_id "MSTRG.73884.44"; exon_number "6";
chr17	StringTie	exon	5530481	5530704	1000	-	.	gene_id "MSTRG.73884"; transcript_id "MSTRG.73884.44"; exon_number "7";
chr17	StringTie	exon	5532822	5532984	1000	-	.	gene_id "MSTRG.73884"; transcript_id "MSTRG.73884.44"; exon_number "8";
chr17	StringTie	exon	5533304	5533384	1000	-	.	gene_id "MSTRG.73884"; transcript_id "MSTRG.73884.44"; exon_number "9";
chr17	StringTie	exon	5533897	5533988	1000	-	.	gene_id "MSTRG.73884"; transcript_id "MSTRG.73884.44"; exon_number "10";
chr17	StringTie	exon	5536851	5536940	1000	-	.	gene_id "MSTRG.73884"; transcript_id "MSTRG.73884.44"; exon_number "11";
chr17	StringTie	exon	5539415	5539585	1000	-	.	gene_id "MSTRG.73884"; transcript_id "MSTRG.73884.44"; exon_number "12";
chr17	StringTie	exon	5541844	5542027	1000	-	.	gene_id "MSTRG.73884"; transcript_id "MSTRG.73884.44"; exon_number "13";
chr17	StringTie	exon	5553386	5553556	1000	-	.	gene_id "MSTRG.73884"; transcript_id "MSTRG.73884.44"; exon_number "14";
chr17	StringTie	exon	5558339	5560043	1000	-	.	gene_id "MSTRG.73884"; transcript_id "MSTRG.73884.44"; exon_number "15";
chr17	StringTie	exon	5581859	5582062	1000	-	.	gene_id "MSTRG.73884"; transcript_id "MSTRG.73884.44"; exon_number "16";
chr17	StringTie	exon	5582670	5582846	1000	-	.	gene_id "MSTRG.73884"; transcript_id "MSTRG.73884.44"; exon_number "17";
chr17	StringTie	exon	5583687	5584500	1000	-	.	gene_id "MSTRG.73884"; transcript_id "MSTRG.73884.44"; exon_number "18";
chr17	StringTie	exon	5585500	5585635	1000	-	.	gene_id "MSTRG.73884"; transcript_id "MSTRG.73884.44"; exon_number "19";
chr17	StringTie	exon	5586262	5586330	1000	-	.	gene_id "MSTRG.73884"; transcript_id "MSTRG.73884.44"; exon_number "20";
chr17	StringTie	transcript	5499375	5586509	1000	-	.	gene_id "MSTRG.73884"; transcript_id "MSTRG.73884.45";
chr17	StringTie	exon	5499375	5499950	1000	-	.	gene_id "MSTRG.73884"; transcript_id "MSTRG.73884.45"; exon_number "1";
chr17	StringTie	exon	5500031	5501872	1000	-	.	gene_id "MSTRG.73884"; transcript_id "MSTRG.73884.45"; exon_number "2";
chr17	StringTie	exon	5517746	5517887	1000	-	.	gene_id "MSTRG.73884"; transcript_id "MSTRG.73884.45"; exon_number "3";
chr17	StringTie	exon	5521524	5521786	1000	-	.	gene_id "MSTRG.73884"; transcript_id "MSTRG.73884.45"; exon_number "4";
chr17	StringTie	exon	5530481	5530704	1000	-	.	gene_id "MSTRG.73884"; transcript_id "MSTRG.73884.45"; exon_number "5";
chr17	StringTie	exon	5532822	5532984	1000	-	.	gene_id "MSTRG.73884"; transcript_id "MSTRG.73884.45"; exon_number "6";
chr17	StringTie	exon	5533304	5533384	1000	-	.	gene_id "MSTRG.73884"; transcript_id "MSTRG.73884.45"; exon_number "7";
chr17	StringTie	exon	5533897	5533988	1000	-	.	gene_id "MSTRG.73884"; transcript_id "MSTRG.73884.45"; exon_number "8";
chr17	StringTie	exon	5536851	5536940	1000	-	.	gene_id "MSTRG.73884"; transcript_id "MSTRG.73884.45"; exon_number "9";
chr17	StringTie	exon	5539415	5539585	1000	-	.	gene_id "MSTRG.73884"; transcript_id "MSTRG.73884.45"; exon_number "10";
chr17	StringTie	exon	5541857	5542027	1000	-	.	gene_id "MSTRG.73884"; transcript_id "MSTRG.73884.45"; exon_number "11";
chr17	StringTie	exon	5553386	5553556	1000	-	.	gene_id "MSTRG.73884"; transcript_id "MSTRG.73884.45"; exon_number "12";
chr17	StringTie	exon	5555105	5555180	1000	-	.	gene_id "MSTRG.73884"; transcript_id "MSTRG.73884.45"; exon_number "13";
chr17	StringTie	exon	5558339	5560043	1000	-	.	gene_id "MSTRG.73884"; transcript_id "MSTRG.73884.45"; exon_number "14";
chr17	StringTie	exon	5581859	5582062	1000	-	.	gene_id "MSTRG.73884"; transcript_id "MSTRG.73884.45"; exon_number "15";
chr17	StringTie	exon	5582670	5582846	1000	-	.	gene_id "MSTRG.73884"; transcript_id "MSTRG.73884.45"; exon_number "16";
chr17	StringTie	exon	5583687	5584500	1000	-	.	gene_id "MSTRG.73884"; transcript_id "MSTRG.73884.45"; exon_number "17";
chr17	StringTie	exon	5585550	5585635	1000	-	.	gene_id "MSTRG.73884"; transcript_id "MSTRG.73884.45"; exon_number "18";
chr17	StringTie	exon	5586262	5586509	1000	-	.	gene_id "MSTRG.73884"; transcript_id "MSTRG.73884.45"; exon_number "19";
chr17	StringTie	transcript	5499375	5584637	1000	-	.	gene_id "MSTRG.73884"; transcript_id "MSTRG.73884.46";
chr17	StringTie	exon	5499375	5499950	1000	-	.	gene_id "MSTRG.73884"; transcript_id "MSTRG.73884.46"; exon_number "1";
chr17	StringTie	exon	5500031	5501303	1000	-	.	gene_id "MSTRG.73884"; transcript_id "MSTRG.73884.46"; exon_number "2";
chr17	StringTie	exon	5501737	5501872	1000	-	.	gene_id "MSTRG.73884"; transcript_id "MSTRG.73884.46"; exon_number "3";
chr17	StringTie	exon	5515473	5515517	1000	-	.	gene_id "MSTRG.73884"; transcript_id "MSTRG.73884.46"; exon_number "4";
chr17	StringTie	exon	5517746	5517887	1000	-	.	gene_id "MSTRG.73884"; transcript_id "MSTRG.73884.46"; exon_number "5";
chr17	StringTie	exon	5520881	5521012	1000	-	.	gene_id "MSTRG.73884"; transcript_id "MSTRG.73884.46"; exon_number "6";
chr17	StringTie	exon	5521524	5521786	1000	-	.	gene_id "MSTRG.73884"; transcript_id "MSTRG.73884.46"; exon_number "7";
chr17	StringTie	exon	5530481	5530704	1000	-	.	gene_id "MSTRG.73884"; transcript_id "MSTRG.73884.46"; exon_number "8";
chr17	StringTie	exon	5532822	5532984	1000	-	.	gene_id "MSTRG.73884"; transcript_id "MSTRG.73884.46"; exon_number "9";
chr17	StringTie	exon	5533304	5533384	1000	-	.	gene_id "MSTRG.73884"; transcript_id "MSTRG.73884.46"; exon_number "10";
chr17	StringTie	exon	5533897	5533988	1000	-	.	gene_id "MSTRG.73884"; transcript_id "MSTRG.73884.46"; exon_number "11";
chr17	StringTie	exon	5536851	5536940	1000	-	.	gene_id "MSTRG.73884"; transcript_id "MSTRG.73884.46"; exon_number "12";
chr17	StringTie	exon	5539415	5539585	1000	-	.	gene_id "MSTRG.73884"; transcript_id "MSTRG.73884.46"; exon_number "13";
chr17	StringTie	exon	5541844	5542027	1000	-	.	gene_id "MSTRG.73884"; transcript_id "MSTRG.73884.46"; exon_number "14";
chr17	StringTie	exon	5553386	5553556	1000	-	.	gene_id "MSTRG.73884"; transcript_id "MSTRG.73884.46"; exon_number "15";
chr17	StringTie	exon	5558339	5560043	1000	-	.	gene_id "MSTRG.73884"; transcript_id "MSTRG.73884.46"; exon_number "16";
chr17	StringTie	exon	5581859	5582062	1000	-	.	gene_id "MSTRG.73884"; transcript_id "MSTRG.73884.46"; exon_number "17";
chr17	StringTie	exon	5582670	5582846	1000	-	.	gene_id "MSTRG.73884"; transcript_id "MSTRG.73884.46"; exon_number "18";
chr17	StringTie	exon	5583687	5584637	1000	-	.	gene_id "MSTRG.73884"; transcript_id "MSTRG.73884.46"; exon_number "19";
chr17	StringTie	transcript	5499377	5584831	1000	-	.	gene_id "MSTRG.73884"; transcript_id "MSTRG.73884.47";
chr17	StringTie	exon	5499377	5499950	1000	-	.	gene_id "MSTRG.73884"; transcript_id "MSTRG.73884.47"; exon_number "1";
chr17	StringTie	exon	5500031	5501303	1000	-	.	gene_id "MSTRG.73884"; transcript_id "MSTRG.73884.47"; exon_number "2";
chr17	StringTie	exon	5501737	5501872	1000	-	.	gene_id "MSTRG.73884"; transcript_id "MSTRG.73884.47"; exon_number "3";
chr17	StringTie	exon	5517746	5517887	1000	-	.	gene_id "MSTRG.73884"; transcript_id "MSTRG.73884.47"; exon_number "4";
chr17	StringTie	exon	5520881	5521012	1000	-	.	gene_id "MSTRG.73884"; transcript_id "MSTRG.73884.47"; exon_number "5";
chr17	StringTie	exon	5521524	5521786	1000	-	.	gene_id "MSTRG.73884"; transcript_id "MSTRG.73884.47"; exon_number "6";
chr17	StringTie	exon	5530481	5530704	1000	-	.	gene_id "MSTRG.73884"; transcript_id "MSTRG.73884.47"; exon_number "7";
chr17	StringTie	exon	5532822	5532984	1000	-	.	gene_id "MSTRG.73884"; transcript_id "MSTRG.73884.47"; exon_number "8";
chr17	StringTie	exon	5539415	5539585	1000	-	.	gene_id "MSTRG.73884"; transcript_id "MSTRG.73884.47"; exon_number "9";
chr17	StringTie	exon	5541857	5542027	1000	-	.	gene_id "MSTRG.73884"; transcript_id "MSTRG.73884.47"; exon_number "10";
chr17	StringTie	exon	5553386	5553556	1000	-	.	gene_id "MSTRG.73884"; transcript_id "MSTRG.73884.47"; exon_number "11";
chr17	StringTie	exon	5558339	5560043	1000	-	.	gene_id "MSTRG.73884"; transcript_id "MSTRG.73884.47"; exon_number "12";
chr17	StringTie	exon	5581859	5582062	1000	-	.	gene_id "MSTRG.73884"; transcript_id "MSTRG.73884.47"; exon_number "13";
chr17	StringTie	exon	5582670	5582846	1000	-	.	gene_id "MSTRG.73884"; transcript_id "MSTRG.73884.47"; exon_number "14";
chr17	StringTie	exon	5583687	5584831	1000	-	.	gene_id "MSTRG.73884"; transcript_id "MSTRG.73884.47"; exon_number "15";
chr17	StringTie	transcript	5499380	5586703	1000	-	.	gene_id "MSTRG.73884"; transcript_id "MSTRG.73884.48";
chr17	StringTie	exon	5499380	5499950	1000	-	.	gene_id "MSTRG.73884"; transcript_id "MSTRG.73884.48"; exon_number "1";
chr17	StringTie	exon	5500031	5500219	1000	-	.	gene_id "MSTRG.73884"; transcript_id "MSTRG.73884.48"; exon_number "2";
chr17	StringTie	exon	5501737	5501872	1000	-	.	gene_id "MSTRG.73884"; transcript_id "MSTRG.73884.48"; exon_number "3";
chr17	StringTie	exon	5517746	5517887	1000	-	.	gene_id "MSTRG.73884"; transcript_id "MSTRG.73884.48"; exon_number "4";
chr17	StringTie	exon	5520881	5521012	1000	-	.	gene_id "MSTRG.73884"; transcript_id "MSTRG.73884.48"; exon_number "5";
chr17	StringTie	exon	5521524	5521786	1000	-	.	gene_id "MSTRG.73884"; transcript_id "MSTRG.73884.48"; exon_number "6";
chr17	StringTie	exon	5530481	5530704	1000	-	.	gene_id "MSTRG.73884"; transcript_id "MSTRG.73884.48"; exon_number "7";
chr17	StringTie	exon	5532822	5532984	1000	-	.	gene_id "MSTRG.73884"; transcript_id "MSTRG.73884.48"; exon_number "8";
chr17	StringTie	exon	5533304	5533384	1000	-	.	gene_id "MSTRG.73884"; transcript_id "MSTRG.73884.48"; exon_number "9";
chr17	StringTie	exon	5533897	5533988	1000	-	.	gene_id "MSTRG.73884"; transcript_id "MSTRG.73884.48"; exon_number "10";
chr17	StringTie	exon	5536851	5536940	1000	-	.	gene_id "MSTRG.73884"; transcript_id "MSTRG.73884.48"; exon_number "11";
chr17	StringTie	exon	5539415	5539585	1000	-	.	gene_id "MSTRG.73884"; transcript_id "MSTRG.73884.48"; exon_number "12";
chr17	StringTie	exon	5541857	5542027	1000	-	.	gene_id "MSTRG.73884"; transcript_id "MSTRG.73884.48"; exon_number "13";
chr17	StringTie	exon	5553386	5553556	1000	-	.	gene_id "MSTRG.73884"; transcript_id "MSTRG.73884.48"; exon_number "14";
chr17	StringTie	exon	5558339	5560043	1000	-	.	gene_id "MSTRG.73884"; transcript_id "MSTRG.73884.48"; exon_number "15";
chr17	StringTie	exon	5581859	5582062	1000	-	.	gene_id "MSTRG.73884"; transcript_id "MSTRG.73884.48"; exon_number "16";
chr17	StringTie	exon	5582670	5582846	1000	-	.	gene_id "MSTRG.73884"; transcript_id "MSTRG.73884.48"; exon_number "17";
chr17	StringTie	exon	5583687	5584500	1000	-	.	gene_id "MSTRG.73884"; transcript_id "MSTRG.73884.48"; exon_number "18";
chr17	StringTie	exon	5585500	5585635	1000	-	.	gene_id "MSTRG.73884"; transcript_id "MSTRG.73884.48"; exon_number "19";
chr17	StringTie	exon	5586262	5586703	1000	-	.	gene_id "MSTRG.73884"; transcript_id "MSTRG.73884.48"; exon_number "20";
chr17	StringTie	transcript	5499380	5586471	1000	-	.	gene_id "MSTRG.73884"; transcript_id "MSTRG.73884.49";
chr17	StringTie	exon	5499380	5499950	1000	-	.	gene_id "MSTRG.73884"; transcript_id "MSTRG.73884.49"; exon_number "1";
chr17	StringTie	exon	5500031	5501303	1000	-	.	gene_id "MSTRG.73884"; transcript_id "MSTRG.73884.49"; exon_number "2";
chr17	StringTie	exon	5501737	5501872	1000	-	.	gene_id "MSTRG.73884"; transcript_id "MSTRG.73884.49"; exon_number "3";
chr17	StringTie	exon	5517746	5517887	1000	-	.	gene_id "MSTRG.73884"; transcript_id "MSTRG.73884.49"; exon_number "4";
chr17	StringTie	exon	5521524	5521786	1000	-	.	gene_id "MSTRG.73884"; transcript_id "MSTRG.73884.49"; exon_number "5";
chr17	StringTie	exon	5530481	5530704	1000	-	.	gene_id "MSTRG.73884"; transcript_id "MSTRG.73884.49"; exon_number "6";
chr17	StringTie	exon	5532822	5532984	1000	-	.	gene_id "MSTRG.73884"; transcript_id "MSTRG.73884.49"; exon_number "7";
chr17	StringTie	exon	5533304	5533384	1000	-	.	gene_id "MSTRG.73884"; transcript_id "MSTRG.73884.49"; exon_number "8";
chr17	StringTie	exon	5533897	5533988	1000	-	.	gene_id "MSTRG.73884"; transcript_id "MSTRG.73884.49"; exon_number "9";
chr17	StringTie	exon	5536851	5536940	1000	-	.	gene_id "MSTRG.73884"; transcript_id "MSTRG.73884.49"; exon_number "10";
chr17	StringTie	exon	5539415	5539585	1000	-	.	gene_id "MSTRG.73884"; transcript_id "MSTRG.73884.49"; exon_number "11";
chr17	StringTie	exon	5541857	5542027	1000	-	.	gene_id "MSTRG.73884"; transcript_id "MSTRG.73884.49"; exon_number "12";
chr17	StringTie	exon	5553386	5553556	1000	-	.	gene_id "MSTRG.73884"; transcript_id "MSTRG.73884.49"; exon_number "13";
chr17	StringTie	exon	5558339	5560043	1000	-	.	gene_id "MSTRG.73884"; transcript_id "MSTRG.73884.49"; exon_number "14";
chr17	StringTie	exon	5581859	5582062	1000	-	.	gene_id "MSTRG.73884"; transcript_id "MSTRG.73884.49"; exon_number "15";
chr17	StringTie	exon	5582670	5582846	1000	-	.	gene_id "MSTRG.73884"; transcript_id "MSTRG.73884.49"; exon_number "16";
chr17	StringTie	exon	5583687	5585635	1000	-	.	gene_id "MSTRG.73884"; transcript_id "MSTRG.73884.49"; exon_number "17";
chr17	StringTie	exon	5586262	5586471	1000	-	.	gene_id "MSTRG.73884"; transcript_id "MSTRG.73884.49"; exon_number "18";
chr17	StringTie	transcript	5499300	5584646	1000	-	.	gene_id "MSTRG.73884"; transcript_id "MSTRG.73884.5";
chr17	StringTie	exon	5499300	5499950	1000	-	.	gene_id "MSTRG.73884"; transcript_id "MSTRG.73884.5"; exon_number "1";
chr17	StringTie	exon	5500031	5501872	1000	-	.	gene_id "MSTRG.73884"; transcript_id "MSTRG.73884.5"; exon_number "2";
chr17	StringTie	exon	5517746	5517887	1000	-	.	gene_id "MSTRG.73884"; transcript_id "MSTRG.73884.5"; exon_number "3";
chr17	StringTie	exon	5520881	5521012	1000	-	.	gene_id "MSTRG.73884"; transcript_id "MSTRG.73884.5"; exon_number "4";
chr17	StringTie	exon	5521524	5521786	1000	-	.	gene_id "MSTRG.73884"; transcript_id "MSTRG.73884.5"; exon_number "5";
chr17	StringTie	exon	5530481	5530704	1000	-	.	gene_id "MSTRG.73884"; transcript_id "MSTRG.73884.5"; exon_number "6";
chr17	StringTie	exon	5532822	5532984	1000	-	.	gene_id "MSTRG.73884"; transcript_id "MSTRG.73884.5"; exon_number "7";
chr17	StringTie	exon	5533304	5533384	1000	-	.	gene_id "MSTRG.73884"; transcript_id "MSTRG.73884.5"; exon_number "8";
chr17	StringTie	exon	5533897	5533988	1000	-	.	gene_id "MSTRG.73884"; transcript_id "MSTRG.73884.5"; exon_number "9";
chr17	StringTie	exon	5536851	5536940	1000	-	.	gene_id "MSTRG.73884"; transcript_id "MSTRG.73884.5"; exon_number "10";
chr17	StringTie	exon	5539415	5539585	1000	-	.	gene_id "MSTRG.73884"; transcript_id "MSTRG.73884.5"; exon_number "11";
chr17	StringTie	exon	5541844	5542027	1000	-	.	gene_id "MSTRG.73884"; transcript_id "MSTRG.73884.5"; exon_number "12";
chr17	StringTie	exon	5553386	5553556	1000	-	.	gene_id "MSTRG.73884"; transcript_id "MSTRG.73884.5"; exon_number "13";
chr17	StringTie	exon	5558339	5560043	1000	-	.	gene_id "MSTRG.73884"; transcript_id "MSTRG.73884.5"; exon_number "14";
chr17	StringTie	exon	5581859	5582062	1000	-	.	gene_id "MSTRG.73884"; transcript_id "MSTRG.73884.5"; exon_number "15";
chr17	StringTie	exon	5582670	5582846	1000	-	.	gene_id "MSTRG.73884"; transcript_id "MSTRG.73884.5"; exon_number "16";
chr17	StringTie	exon	5583687	5584646	1000	-	.	gene_id "MSTRG.73884"; transcript_id "MSTRG.73884.5"; exon_number "17";
chr17	StringTie	transcript	5499380	5584528	1000	-	.	gene_id "MSTRG.73884"; transcript_id "MSTRG.73884.50";
chr17	StringTie	exon	5499380	5499950	1000	-	.	gene_id "MSTRG.73884"; transcript_id "MSTRG.73884.50"; exon_number "1";
chr17	StringTie	exon	5500031	5500112	1000	-	.	gene_id "MSTRG.73884"; transcript_id "MSTRG.73884.50"; exon_number "2";
chr17	StringTie	exon	5501737	5501872	1000	-	.	gene_id "MSTRG.73884"; transcript_id "MSTRG.73884.50"; exon_number "3";
chr17	StringTie	exon	5517746	5517887	1000	-	.	gene_id "MSTRG.73884"; transcript_id "MSTRG.73884.50"; exon_number "4";
chr17	StringTie	exon	5520881	5521012	1000	-	.	gene_id "MSTRG.73884"; transcript_id "MSTRG.73884.50"; exon_number "5";
chr17	StringTie	exon	5521524	5521786	1000	-	.	gene_id "MSTRG.73884"; transcript_id "MSTRG.73884.50"; exon_number "6";
chr17	StringTie	exon	5530481	5530704	1000	-	.	gene_id "MSTRG.73884"; transcript_id "MSTRG.73884.50"; exon_number "7";
chr17	StringTie	exon	5532822	5532984	1000	-	.	gene_id "MSTRG.73884"; transcript_id "MSTRG.73884.50"; exon_number "8";
chr17	StringTie	exon	5533304	5533384	1000	-	.	gene_id "MSTRG.73884"; transcript_id "MSTRG.73884.50"; exon_number "9";
chr17	StringTie	exon	5533897	5533988	1000	-	.	gene_id "MSTRG.73884"; transcript_id "MSTRG.73884.50"; exon_number "10";
chr17	StringTie	exon	5536851	5536940	1000	-	.	gene_id "MSTRG.73884"; transcript_id "MSTRG.73884.50"; exon_number "11";
chr17	StringTie	exon	5539415	5539585	1000	-	.	gene_id "MSTRG.73884"; transcript_id "MSTRG.73884.50"; exon_number "12";
chr17	StringTie	exon	5541857	5542027	1000	-	.	gene_id "MSTRG.73884"; transcript_id "MSTRG.73884.50"; exon_number "13";
chr17	StringTie	exon	5553386	5553556	1000	-	.	gene_id "MSTRG.73884"; transcript_id "MSTRG.73884.50"; exon_number "14";
chr17	StringTie	exon	5558339	5560043	1000	-	.	gene_id "MSTRG.73884"; transcript_id "MSTRG.73884.50"; exon_number "15";
chr17	StringTie	exon	5581859	5582062	1000	-	.	gene_id "MSTRG.73884"; transcript_id "MSTRG.73884.50"; exon_number "16";
chr17	StringTie	exon	5582670	5582821	1000	-	.	gene_id "MSTRG.73884"; transcript_id "MSTRG.73884.50"; exon_number "17";
chr17	StringTie	exon	5583687	5584528	1000	-	.	gene_id "MSTRG.73884"; transcript_id "MSTRG.73884.50"; exon_number "18";
chr17	StringTie	transcript	5499381	5584765	1000	-	.	gene_id "MSTRG.73884"; transcript_id "MSTRG.73884.51";
chr17	StringTie	exon	5499381	5499950	1000	-	.	gene_id "MSTRG.73884"; transcript_id "MSTRG.73884.51"; exon_number "1";
chr17	StringTie	exon	5500031	5501303	1000	-	.	gene_id "MSTRG.73884"; transcript_id "MSTRG.73884.51"; exon_number "2";
chr17	StringTie	exon	5501737	5501872	1000	-	.	gene_id "MSTRG.73884"; transcript_id "MSTRG.73884.51"; exon_number "3";
chr17	StringTie	exon	5517746	5517887	1000	-	.	gene_id "MSTRG.73884"; transcript_id "MSTRG.73884.51"; exon_number "4";
chr17	StringTie	exon	5521524	5521786	1000	-	.	gene_id "MSTRG.73884"; transcript_id "MSTRG.73884.51"; exon_number "5";
chr17	StringTie	exon	5530481	5530704	1000	-	.	gene_id "MSTRG.73884"; transcript_id "MSTRG.73884.51"; exon_number "6";
chr17	StringTie	exon	5532822	5532984	1000	-	.	gene_id "MSTRG.73884"; transcript_id "MSTRG.73884.51"; exon_number "7";
chr17	StringTie	exon	5533304	5533384	1000	-	.	gene_id "MSTRG.73884"; transcript_id "MSTRG.73884.51"; exon_number "8";
chr17	StringTie	exon	5533897	5533988	1000	-	.	gene_id "MSTRG.73884"; transcript_id "MSTRG.73884.51"; exon_number "9";
chr17	StringTie	exon	5536851	5536940	1000	-	.	gene_id "MSTRG.73884"; transcript_id "MSTRG.73884.51"; exon_number "10";
chr17	StringTie	exon	5539415	5539585	1000	-	.	gene_id "MSTRG.73884"; transcript_id "MSTRG.73884.51"; exon_number "11";
chr17	StringTie	exon	5541857	5542027	1000	-	.	gene_id "MSTRG.73884"; transcript_id "MSTRG.73884.51"; exon_number "12";
chr17	StringTie	exon	5553386	5553556	1000	-	.	gene_id "MSTRG.73884"; transcript_id "MSTRG.73884.51"; exon_number "13";
chr17	StringTie	exon	5555105	5555180	1000	-	.	gene_id "MSTRG.73884"; transcript_id "MSTRG.73884.51"; exon_number "14";
chr17	StringTie	exon	5558339	5560043	1000	-	.	gene_id "MSTRG.73884"; transcript_id "MSTRG.73884.51"; exon_number "15";
chr17	StringTie	exon	5581859	5582062	1000	-	.	gene_id "MSTRG.73884"; transcript_id "MSTRG.73884.51"; exon_number "16";
chr17	StringTie	exon	5582670	5582846	1000	-	.	gene_id "MSTRG.73884"; transcript_id "MSTRG.73884.51"; exon_number "17";
chr17	StringTie	exon	5583687	5584765	1000	-	.	gene_id "MSTRG.73884"; transcript_id "MSTRG.73884.51"; exon_number "18";
chr17	StringTie	transcript	5499382	5584553	1000	-	.	gene_id "MSTRG.73884"; transcript_id "MSTRG.73884.52";
chr17	StringTie	exon	5499382	5499950	1000	-	.	gene_id "MSTRG.73884"; transcript_id "MSTRG.73884.52"; exon_number "1";
chr17	StringTie	exon	5500835	5501872	1000	-	.	gene_id "MSTRG.73884"; transcript_id "MSTRG.73884.52"; exon_number "2";
chr17	StringTie	exon	5517746	5517887	1000	-	.	gene_id "MSTRG.73884"; transcript_id "MSTRG.73884.52"; exon_number "3";
chr17	StringTie	exon	5520881	5521012	1000	-	.	gene_id "MSTRG.73884"; transcript_id "MSTRG.73884.52"; exon_number "4";
chr17	StringTie	exon	5521524	5521786	1000	-	.	gene_id "MSTRG.73884"; transcript_id "MSTRG.73884.52"; exon_number "5";
chr17	StringTie	exon	5530481	5530704	1000	-	.	gene_id "MSTRG.73884"; transcript_id "MSTRG.73884.52"; exon_number "6";
chr17	StringTie	exon	5532822	5532984	1000	-	.	gene_id "MSTRG.73884"; transcript_id "MSTRG.73884.52"; exon_number "7";
chr17	StringTie	exon	5533304	5533384	1000	-	.	gene_id "MSTRG.73884"; transcript_id "MSTRG.73884.52"; exon_number "8";
chr17	StringTie	exon	5533897	5533988	1000	-	.	gene_id "MSTRG.73884"; transcript_id "MSTRG.73884.52"; exon_number "9";
chr17	StringTie	exon	5536851	5536940	1000	-	.	gene_id "MSTRG.73884"; transcript_id "MSTRG.73884.52"; exon_number "10";
chr17	StringTie	exon	5539415	5539585	1000	-	.	gene_id "MSTRG.73884"; transcript_id "MSTRG.73884.52"; exon_number "11";
chr17	StringTie	exon	5541857	5542027	1000	-	.	gene_id "MSTRG.73884"; transcript_id "MSTRG.73884.52"; exon_number "12";
chr17	StringTie	exon	5553386	5553556	1000	-	.	gene_id "MSTRG.73884"; transcript_id "MSTRG.73884.52"; exon_number "13";
chr17	StringTie	exon	5558339	5560043	1000	-	.	gene_id "MSTRG.73884"; transcript_id "MSTRG.73884.52"; exon_number "14";
chr17	StringTie	exon	5581859	5582062	1000	-	.	gene_id "MSTRG.73884"; transcript_id "MSTRG.73884.52"; exon_number "15";
chr17	StringTie	exon	5582670	5582846	1000	-	.	gene_id "MSTRG.73884"; transcript_id "MSTRG.73884.52"; exon_number "16";
chr17	StringTie	exon	5583687	5584553	1000	-	.	gene_id "MSTRG.73884"; transcript_id "MSTRG.73884.52"; exon_number "17";
chr17	StringTie	transcript	5499386	5532982	1000	-	.	gene_id "MSTRG.73884"; transcript_id "MSTRG.73884.53";
chr17	StringTie	exon	5499386	5499950	1000	-	.	gene_id "MSTRG.73884"; transcript_id "MSTRG.73884.53"; exon_number "1";
chr17	StringTie	exon	5500031	5501303	1000	-	.	gene_id "MSTRG.73884"; transcript_id "MSTRG.73884.53"; exon_number "2";
chr17	StringTie	exon	5501737	5501872	1000	-	.	gene_id "MSTRG.73884"; transcript_id "MSTRG.73884.53"; exon_number "3";
chr17	StringTie	exon	5530481	5530704	1000	-	.	gene_id "MSTRG.73884"; transcript_id "MSTRG.73884.53"; exon_number "4";
chr17	StringTie	exon	5532822	5532982	1000	-	.	gene_id "MSTRG.73884"; transcript_id "MSTRG.73884.53"; exon_number "5";
chr17	StringTie	transcript	5499391	5546996	1000	-	.	gene_id "MSTRG.73884"; transcript_id "MSTRG.73884.54";
chr17	StringTie	exon	5499391	5499950	1000	-	.	gene_id "MSTRG.73884"; transcript_id "MSTRG.73884.54"; exon_number "1";
chr17	StringTie	exon	5500031	5501303	1000	-	.	gene_id "MSTRG.73884"; transcript_id "MSTRG.73884.54"; exon_number "2";
chr17	StringTie	exon	5501737	5501872	1000	-	.	gene_id "MSTRG.73884"; transcript_id "MSTRG.73884.54"; exon_number "3";
chr17	StringTie	exon	5515473	5515517	1000	-	.	gene_id "MSTRG.73884"; transcript_id "MSTRG.73884.54"; exon_number "4";
chr17	StringTie	exon	5517746	5517887	1000	-	.	gene_id "MSTRG.73884"; transcript_id "MSTRG.73884.54"; exon_number "5";
chr17	StringTie	exon	5520881	5521012	1000	-	.	gene_id "MSTRG.73884"; transcript_id "MSTRG.73884.54"; exon_number "6";
chr17	StringTie	exon	5521524	5521786	1000	-	.	gene_id "MSTRG.73884"; transcript_id "MSTRG.73884.54"; exon_number "7";
chr17	StringTie	exon	5530481	5530704	1000	-	.	gene_id "MSTRG.73884"; transcript_id "MSTRG.73884.54"; exon_number "8";
chr17	StringTie	exon	5532822	5532984	1000	-	.	gene_id "MSTRG.73884"; transcript_id "MSTRG.73884.54"; exon_number "9";
chr17	StringTie	exon	5533304	5533384	1000	-	.	gene_id "MSTRG.73884"; transcript_id "MSTRG.73884.54"; exon_number "10";
chr17	StringTie	exon	5533897	5533988	1000	-	.	gene_id "MSTRG.73884"; transcript_id "MSTRG.73884.54"; exon_number "11";
chr17	StringTie	exon	5536851	5536940	1000	-	.	gene_id "MSTRG.73884"; transcript_id "MSTRG.73884.54"; exon_number "12";
chr17	StringTie	exon	5539415	5539585	1000	-	.	gene_id "MSTRG.73884"; transcript_id "MSTRG.73884.54"; exon_number "13";
chr17	StringTie	exon	5541857	5542027	1000	-	.	gene_id "MSTRG.73884"; transcript_id "MSTRG.73884.54"; exon_number "14";
chr17	StringTie	exon	5546978	5546996	1000	-	.	gene_id "MSTRG.73884"; transcript_id "MSTRG.73884.54"; exon_number "15";
chr17	StringTie	transcript	5499394	5584771	1000	-	.	gene_id "MSTRG.73884"; transcript_id "MSTRG.73884.55";
chr17	StringTie	exon	5499394	5499950	1000	-	.	gene_id "MSTRG.73884"; transcript_id "MSTRG.73884.55"; exon_number "1";
chr17	StringTie	exon	5500031	5501303	1000	-	.	gene_id "MSTRG.73884"; transcript_id "MSTRG.73884.55"; exon_number "2";
chr17	StringTie	exon	5501737	5501872	1000	-	.	gene_id "MSTRG.73884"; transcript_id "MSTRG.73884.55"; exon_number "3";
chr17	StringTie	exon	5515473	5515517	1000	-	.	gene_id "MSTRG.73884"; transcript_id "MSTRG.73884.55"; exon_number "4";
chr17	StringTie	exon	5517746	5517887	1000	-	.	gene_id "MSTRG.73884"; transcript_id "MSTRG.73884.55"; exon_number "5";
chr17	StringTie	exon	5520881	5521012	1000	-	.	gene_id "MSTRG.73884"; transcript_id "MSTRG.73884.55"; exon_number "6";
chr17	StringTie	exon	5521481	5521786	1000	-	.	gene_id "MSTRG.73884"; transcript_id "MSTRG.73884.55"; exon_number "7";
chr17	StringTie	exon	5530481	5530704	1000	-	.	gene_id "MSTRG.73884"; transcript_id "MSTRG.73884.55"; exon_number "8";
chr17	StringTie	exon	5532822	5532984	1000	-	.	gene_id "MSTRG.73884"; transcript_id "MSTRG.73884.55"; exon_number "9";
chr17	StringTie	exon	5533304	5533384	1000	-	.	gene_id "MSTRG.73884"; transcript_id "MSTRG.73884.55"; exon_number "10";
chr17	StringTie	exon	5533897	5533988	1000	-	.	gene_id "MSTRG.73884"; transcript_id "MSTRG.73884.55"; exon_number "11";
chr17	StringTie	exon	5536851	5536940	1000	-	.	gene_id "MSTRG.73884"; transcript_id "MSTRG.73884.55"; exon_number "12";
chr17	StringTie	exon	5539415	5539585	1000	-	.	gene_id "MSTRG.73884"; transcript_id "MSTRG.73884.55"; exon_number "13";
chr17	StringTie	exon	5541857	5542027	1000	-	.	gene_id "MSTRG.73884"; transcript_id "MSTRG.73884.55"; exon_number "14";
chr17	StringTie	exon	5553386	5553556	1000	-	.	gene_id "MSTRG.73884"; transcript_id "MSTRG.73884.55"; exon_number "15";
chr17	StringTie	exon	5558339	5560043	1000	-	.	gene_id "MSTRG.73884"; transcript_id "MSTRG.73884.55"; exon_number "16";
chr17	StringTie	exon	5581859	5582062	1000	-	.	gene_id "MSTRG.73884"; transcript_id "MSTRG.73884.55"; exon_number "17";
chr17	StringTie	exon	5582670	5582846	1000	-	.	gene_id "MSTRG.73884"; transcript_id "MSTRG.73884.55"; exon_number "18";
chr17	StringTie	exon	5583687	5584771	1000	-	.	gene_id "MSTRG.73884"; transcript_id "MSTRG.73884.55"; exon_number "19";
chr17	StringTie	transcript	5499395	5589972	1000	-	.	gene_id "MSTRG.73884"; transcript_id "MSTRG.73884.56";
chr17	StringTie	exon	5499395	5499950	1000	-	.	gene_id "MSTRG.73884"; transcript_id "MSTRG.73884.56"; exon_number "1";
chr17	StringTie	exon	5500031	5501303	1000	-	.	gene_id "MSTRG.73884"; transcript_id "MSTRG.73884.56"; exon_number "2";
chr17	StringTie	exon	5501737	5501872	1000	-	.	gene_id "MSTRG.73884"; transcript_id "MSTRG.73884.56"; exon_number "3";
chr17	StringTie	exon	5514391	5515073	1000	-	.	gene_id "MSTRG.73884"; transcript_id "MSTRG.73884.56"; exon_number "4";
chr17	StringTie	exon	5515473	5515517	1000	-	.	gene_id "MSTRG.73884"; transcript_id "MSTRG.73884.56"; exon_number "5";
chr17	StringTie	exon	5517746	5517887	1000	-	.	gene_id "MSTRG.73884"; transcript_id "MSTRG.73884.56"; exon_number "6";
chr17	StringTie	exon	5520881	5521012	1000	-	.	gene_id "MSTRG.73884"; transcript_id "MSTRG.73884.56"; exon_number "7";
chr17	StringTie	exon	5521524	5521786	1000	-	.	gene_id "MSTRG.73884"; transcript_id "MSTRG.73884.56"; exon_number "8";
chr17	StringTie	exon	5530481	5530704	1000	-	.	gene_id "MSTRG.73884"; transcript_id "MSTRG.73884.56"; exon_number "9";
chr17	StringTie	exon	5532822	5532984	1000	-	.	gene_id "MSTRG.73884"; transcript_id "MSTRG.73884.56"; exon_number "10";
chr17	StringTie	exon	5533304	5533384	1000	-	.	gene_id "MSTRG.73884"; transcript_id "MSTRG.73884.56"; exon_number "11";
chr17	StringTie	exon	5533897	5533988	1000	-	.	gene_id "MSTRG.73884"; transcript_id "MSTRG.73884.56"; exon_number "12";
chr17	StringTie	exon	5536851	5536940	1000	-	.	gene_id "MSTRG.73884"; transcript_id "MSTRG.73884.56"; exon_number "13";
chr17	StringTie	exon	5539415	5539585	1000	-	.	gene_id "MSTRG.73884"; transcript_id "MSTRG.73884.56"; exon_number "14";
chr17	StringTie	exon	5541857	5542027	1000	-	.	gene_id "MSTRG.73884"; transcript_id "MSTRG.73884.56"; exon_number "15";
chr17	StringTie	exon	5553386	5553556	1000	-	.	gene_id "MSTRG.73884"; transcript_id "MSTRG.73884.56"; exon_number "16";
chr17	StringTie	exon	5558339	5560043	1000	-	.	gene_id "MSTRG.73884"; transcript_id "MSTRG.73884.56"; exon_number "17";
chr17	StringTie	exon	5581859	5582062	1000	-	.	gene_id "MSTRG.73884"; transcript_id "MSTRG.73884.56"; exon_number "18";
chr17	StringTie	exon	5582670	5582846	1000	-	.	gene_id "MSTRG.73884"; transcript_id "MSTRG.73884.56"; exon_number "19";
chr17	StringTie	exon	5583687	5584500	1000	-	.	gene_id "MSTRG.73884"; transcript_id "MSTRG.73884.56"; exon_number "20";
chr17	StringTie	exon	5585500	5585635	1000	-	.	gene_id "MSTRG.73884"; transcript_id "MSTRG.73884.56"; exon_number "21";
chr17	StringTie	exon	5586262	5589972	1000	-	.	gene_id "MSTRG.73884"; transcript_id "MSTRG.73884.56"; exon_number "22";
chr17	StringTie	transcript	5499397	5584658	1000	-	.	gene_id "MSTRG.73884"; transcript_id "MSTRG.73884.57";
chr17	StringTie	exon	5499397	5499950	1000	-	.	gene_id "MSTRG.73884"; transcript_id "MSTRG.73884.57"; exon_number "1";
chr17	StringTie	exon	5500031	5501303	1000	-	.	gene_id "MSTRG.73884"; transcript_id "MSTRG.73884.57"; exon_number "2";
chr17	StringTie	exon	5501737	5501872	1000	-	.	gene_id "MSTRG.73884"; transcript_id "MSTRG.73884.57"; exon_number "3";
chr17	StringTie	exon	5517746	5517887	1000	-	.	gene_id "MSTRG.73884"; transcript_id "MSTRG.73884.57"; exon_number "4";
chr17	StringTie	exon	5520881	5521012	1000	-	.	gene_id "MSTRG.73884"; transcript_id "MSTRG.73884.57"; exon_number "5";
chr17	StringTie	exon	5521524	5521786	1000	-	.	gene_id "MSTRG.73884"; transcript_id "MSTRG.73884.57"; exon_number "6";
chr17	StringTie	exon	5530481	5530704	1000	-	.	gene_id "MSTRG.73884"; transcript_id "MSTRG.73884.57"; exon_number "7";
chr17	StringTie	exon	5532822	5532984	1000	-	.	gene_id "MSTRG.73884"; transcript_id "MSTRG.73884.57"; exon_number "8";
chr17	StringTie	exon	5533304	5533384	1000	-	.	gene_id "MSTRG.73884"; transcript_id "MSTRG.73884.57"; exon_number "9";
chr17	StringTie	exon	5533897	5533988	1000	-	.	gene_id "MSTRG.73884"; transcript_id "MSTRG.73884.57"; exon_number "10";
chr17	StringTie	exon	5536851	5536940	1000	-	.	gene_id "MSTRG.73884"; transcript_id "MSTRG.73884.57"; exon_number "11";
chr17	StringTie	exon	5539415	5539585	1000	-	.	gene_id "MSTRG.73884"; transcript_id "MSTRG.73884.57"; exon_number "12";
chr17	StringTie	exon	5541857	5542027	1000	-	.	gene_id "MSTRG.73884"; transcript_id "MSTRG.73884.57"; exon_number "13";
chr17	StringTie	exon	5553386	5553556	1000	-	.	gene_id "MSTRG.73884"; transcript_id "MSTRG.73884.57"; exon_number "14";
chr17	StringTie	exon	5558339	5560043	1000	-	.	gene_id "MSTRG.73884"; transcript_id "MSTRG.73884.57"; exon_number "15";
chr17	StringTie	exon	5581859	5582062	1000	-	.	gene_id "MSTRG.73884"; transcript_id "MSTRG.73884.57"; exon_number "16";
chr17	StringTie	exon	5582670	5582846	1000	-	.	gene_id "MSTRG.73884"; transcript_id "MSTRG.73884.57"; exon_number "17";
chr17	StringTie	exon	5583687	5583959	1000	-	.	gene_id "MSTRG.73884"; transcript_id "MSTRG.73884.57"; exon_number "18";
chr17	StringTie	exon	5584293	5584658	1000	-	.	gene_id "MSTRG.73884"; transcript_id "MSTRG.73884.57"; exon_number "19";
chr17	StringTie	transcript	5499402	5584509	1000	-	.	gene_id "MSTRG.73884"; transcript_id "MSTRG.73884.58";
chr17	StringTie	exon	5499402	5499950	1000	-	.	gene_id "MSTRG.73884"; transcript_id "MSTRG.73884.58"; exon_number "1";
chr17	StringTie	exon	5500031	5501303	1000	-	.	gene_id "MSTRG.73884"; transcript_id "MSTRG.73884.58"; exon_number "2";
chr17	StringTie	exon	5501737	5501872	1000	-	.	gene_id "MSTRG.73884"; transcript_id "MSTRG.73884.58"; exon_number "3";
chr17	StringTie	exon	5517746	5517887	1000	-	.	gene_id "MSTRG.73884"; transcript_id "MSTRG.73884.58"; exon_number "4";
chr17	StringTie	exon	5530481	5530704	1000	-	.	gene_id "MSTRG.73884"; transcript_id "MSTRG.73884.58"; exon_number "5";
chr17	StringTie	exon	5532822	5532984	1000	-	.	gene_id "MSTRG.73884"; transcript_id "MSTRG.73884.58"; exon_number "6";
chr17	StringTie	exon	5533304	5533384	1000	-	.	gene_id "MSTRG.73884"; transcript_id "MSTRG.73884.58"; exon_number "7";
chr17	StringTie	exon	5533897	5533988	1000	-	.	gene_id "MSTRG.73884"; transcript_id "MSTRG.73884.58"; exon_number "8";
chr17	StringTie	exon	5536851	5536940	1000	-	.	gene_id "MSTRG.73884"; transcript_id "MSTRG.73884.58"; exon_number "9";
chr17	StringTie	exon	5539415	5539585	1000	-	.	gene_id "MSTRG.73884"; transcript_id "MSTRG.73884.58"; exon_number "10";
chr17	StringTie	exon	5541857	5542027	1000	-	.	gene_id "MSTRG.73884"; transcript_id "MSTRG.73884.58"; exon_number "11";
chr17	StringTie	exon	5553386	5553556	1000	-	.	gene_id "MSTRG.73884"; transcript_id "MSTRG.73884.58"; exon_number "12";
chr17	StringTie	exon	5558339	5560043	1000	-	.	gene_id "MSTRG.73884"; transcript_id "MSTRG.73884.58"; exon_number "13";
chr17	StringTie	exon	5581859	5582062	1000	-	.	gene_id "MSTRG.73884"; transcript_id "MSTRG.73884.58"; exon_number "14";
chr17	StringTie	exon	5582670	5582846	1000	-	.	gene_id "MSTRG.73884"; transcript_id "MSTRG.73884.58"; exon_number "15";
chr17	StringTie	exon	5583687	5584509	1000	-	.	gene_id "MSTRG.73884"; transcript_id "MSTRG.73884.58"; exon_number "16";
chr17	StringTie	transcript	5499403	5584716	1000	-	.	gene_id "MSTRG.73884"; transcript_id "MSTRG.73884.59";
chr17	StringTie	exon	5499403	5499950	1000	-	.	gene_id "MSTRG.73884"; transcript_id "MSTRG.73884.59"; exon_number "1";
chr17	StringTie	exon	5500031	5501872	1000	-	.	gene_id "MSTRG.73884"; transcript_id "MSTRG.73884.59"; exon_number "2";
chr17	StringTie	exon	5515473	5515517	1000	-	.	gene_id "MSTRG.73884"; transcript_id "MSTRG.73884.59"; exon_number "3";
chr17	StringTie	exon	5517746	5517887	1000	-	.	gene_id "MSTRG.73884"; transcript_id "MSTRG.73884.59"; exon_number "4";
chr17	StringTie	exon	5520881	5521012	1000	-	.	gene_id "MSTRG.73884"; transcript_id "MSTRG.73884.59"; exon_number "5";
chr17	StringTie	exon	5521492	5521786	1000	-	.	gene_id "MSTRG.73884"; transcript_id "MSTRG.73884.59"; exon_number "6";
chr17	StringTie	exon	5530481	5530704	1000	-	.	gene_id "MSTRG.73884"; transcript_id "MSTRG.73884.59"; exon_number "7";
chr17	StringTie	exon	5532822	5532984	1000	-	.	gene_id "MSTRG.73884"; transcript_id "MSTRG.73884.59"; exon_number "8";
chr17	StringTie	exon	5533304	5533384	1000	-	.	gene_id "MSTRG.73884"; transcript_id "MSTRG.73884.59"; exon_number "9";
chr17	StringTie	exon	5533897	5533988	1000	-	.	gene_id "MSTRG.73884"; transcript_id "MSTRG.73884.59"; exon_number "10";
chr17	StringTie	exon	5536851	5536940	1000	-	.	gene_id "MSTRG.73884"; transcript_id "MSTRG.73884.59"; exon_number "11";
chr17	StringTie	exon	5539415	5539585	1000	-	.	gene_id "MSTRG.73884"; transcript_id "MSTRG.73884.59"; exon_number "12";
chr17	StringTie	exon	5541857	5542027	1000	-	.	gene_id "MSTRG.73884"; transcript_id "MSTRG.73884.59"; exon_number "13";
chr17	StringTie	exon	5553386	5553556	1000	-	.	gene_id "MSTRG.73884"; transcript_id "MSTRG.73884.59"; exon_number "14";
chr17	StringTie	exon	5558339	5560043	1000	-	.	gene_id "MSTRG.73884"; transcript_id "MSTRG.73884.59"; exon_number "15";
chr17	StringTie	exon	5581859	5582062	1000	-	.	gene_id "MSTRG.73884"; transcript_id "MSTRG.73884.59"; exon_number "16";
chr17	StringTie	exon	5582670	5582846	1000	-	.	gene_id "MSTRG.73884"; transcript_id "MSTRG.73884.59"; exon_number "17";
chr17	StringTie	exon	5583687	5584716	1000	-	.	gene_id "MSTRG.73884"; transcript_id "MSTRG.73884.59"; exon_number "18";
chr17	StringTie	transcript	5499304	5589989	1000	-	.	gene_id "MSTRG.73884"; transcript_id "MSTRG.73884.6";
chr17	StringTie	exon	5499304	5499950	1000	-	.	gene_id "MSTRG.73884"; transcript_id "MSTRG.73884.6"; exon_number "1";
chr17	StringTie	exon	5500031	5501303	1000	-	.	gene_id "MSTRG.73884"; transcript_id "MSTRG.73884.6"; exon_number "2";
chr17	StringTie	exon	5501737	5501872	1000	-	.	gene_id "MSTRG.73884"; transcript_id "MSTRG.73884.6"; exon_number "3";
chr17	StringTie	exon	5514391	5515073	1000	-	.	gene_id "MSTRG.73884"; transcript_id "MSTRG.73884.6"; exon_number "4";
chr17	StringTie	exon	5515473	5515517	1000	-	.	gene_id "MSTRG.73884"; transcript_id "MSTRG.73884.6"; exon_number "5";
chr17	StringTie	exon	5517746	5517887	1000	-	.	gene_id "MSTRG.73884"; transcript_id "MSTRG.73884.6"; exon_number "6";
chr17	StringTie	exon	5520881	5521012	1000	-	.	gene_id "MSTRG.73884"; transcript_id "MSTRG.73884.6"; exon_number "7";
chr17	StringTie	exon	5521524	5521786	1000	-	.	gene_id "MSTRG.73884"; transcript_id "MSTRG.73884.6"; exon_number "8";
chr17	StringTie	exon	5530481	5530704	1000	-	.	gene_id "MSTRG.73884"; transcript_id "MSTRG.73884.6"; exon_number "9";
chr17	StringTie	exon	5532822	5532984	1000	-	.	gene_id "MSTRG.73884"; transcript_id "MSTRG.73884.6"; exon_number "10";
chr17	StringTie	exon	5533304	5533384	1000	-	.	gene_id "MSTRG.73884"; transcript_id "MSTRG.73884.6"; exon_number "11";
chr17	StringTie	exon	5533897	5533988	1000	-	.	gene_id "MSTRG.73884"; transcript_id "MSTRG.73884.6"; exon_number "12";
chr17	StringTie	exon	5536851	5536940	1000	-	.	gene_id "MSTRG.73884"; transcript_id "MSTRG.73884.6"; exon_number "13";
chr17	StringTie	exon	5539415	5539585	1000	-	.	gene_id "MSTRG.73884"; transcript_id "MSTRG.73884.6"; exon_number "14";
chr17	StringTie	exon	5541857	5542027	1000	-	.	gene_id "MSTRG.73884"; transcript_id "MSTRG.73884.6"; exon_number "15";
chr17	StringTie	exon	5553386	5553556	1000	-	.	gene_id "MSTRG.73884"; transcript_id "MSTRG.73884.6"; exon_number "16";
chr17	StringTie	exon	5558339	5560043	1000	-	.	gene_id "MSTRG.73884"; transcript_id "MSTRG.73884.6"; exon_number "17";
chr17	StringTie	exon	5581859	5582062	1000	-	.	gene_id "MSTRG.73884"; transcript_id "MSTRG.73884.6"; exon_number "18";
chr17	StringTie	exon	5582670	5582846	1000	-	.	gene_id "MSTRG.73884"; transcript_id "MSTRG.73884.6"; exon_number "19";
chr17	StringTie	exon	5583687	5584500	1000	-	.	gene_id "MSTRG.73884"; transcript_id "MSTRG.73884.6"; exon_number "20";
chr17	StringTie	exon	5585550	5585635	1000	-	.	gene_id "MSTRG.73884"; transcript_id "MSTRG.73884.6"; exon_number "21";
chr17	StringTie	exon	5586262	5589989	1000	-	.	gene_id "MSTRG.73884"; transcript_id "MSTRG.73884.6"; exon_number "22";
chr17	StringTie	transcript	5499404	5501301	1000	-	.	gene_id "MSTRG.73884"; transcript_id "MSTRG.73884.60";
chr17	StringTie	exon	5499404	5499950	1000	-	.	gene_id "MSTRG.73884"; transcript_id "MSTRG.73884.60"; exon_number "1";
chr17	StringTie	exon	5500031	5500725	1000	-	.	gene_id "MSTRG.73884"; transcript_id "MSTRG.73884.60"; exon_number "2";
chr17	StringTie	exon	5500810	5501301	1000	-	.	gene_id "MSTRG.73884"; transcript_id "MSTRG.73884.60"; exon_number "3";
chr17	StringTie	transcript	5499404	5584740	1000	-	.	gene_id "MSTRG.73884"; transcript_id "MSTRG.73884.61";
chr17	StringTie	exon	5499404	5499950	1000	-	.	gene_id "MSTRG.73884"; transcript_id "MSTRG.73884.61"; exon_number "1";
chr17	StringTie	exon	5500031	5501872	1000	-	.	gene_id "MSTRG.73884"; transcript_id "MSTRG.73884.61"; exon_number "2";
chr17	StringTie	exon	5517746	5517887	1000	-	.	gene_id "MSTRG.73884"; transcript_id "MSTRG.73884.61"; exon_number "3";
chr17	StringTie	exon	5520881	5521012	1000	-	.	gene_id "MSTRG.73884"; transcript_id "MSTRG.73884.61"; exon_number "4";
chr17	StringTie	exon	5521524	5521786	1000	-	.	gene_id "MSTRG.73884"; transcript_id "MSTRG.73884.61"; exon_number "5";
chr17	StringTie	exon	5530481	5530704	1000	-	.	gene_id "MSTRG.73884"; transcript_id "MSTRG.73884.61"; exon_number "6";
chr17	StringTie	exon	5532822	5532984	1000	-	.	gene_id "MSTRG.73884"; transcript_id "MSTRG.73884.61"; exon_number "7";
chr17	StringTie	exon	5533304	5533384	1000	-	.	gene_id "MSTRG.73884"; transcript_id "MSTRG.73884.61"; exon_number "8";
chr17	StringTie	exon	5533897	5533988	1000	-	.	gene_id "MSTRG.73884"; transcript_id "MSTRG.73884.61"; exon_number "9";
chr17	StringTie	exon	5536851	5536940	1000	-	.	gene_id "MSTRG.73884"; transcript_id "MSTRG.73884.61"; exon_number "10";
chr17	StringTie	exon	5539415	5539585	1000	-	.	gene_id "MSTRG.73884"; transcript_id "MSTRG.73884.61"; exon_number "11";
chr17	StringTie	exon	5541857	5542027	1000	-	.	gene_id "MSTRG.73884"; transcript_id "MSTRG.73884.61"; exon_number "12";
chr17	StringTie	exon	5553386	5553556	1000	-	.	gene_id "MSTRG.73884"; transcript_id "MSTRG.73884.61"; exon_number "13";
chr17	StringTie	exon	5558339	5560043	1000	-	.	gene_id "MSTRG.73884"; transcript_id "MSTRG.73884.61"; exon_number "14";
chr17	StringTie	exon	5581859	5582062	1000	-	.	gene_id "MSTRG.73884"; transcript_id "MSTRG.73884.61"; exon_number "15";
chr17	StringTie	exon	5582670	5582846	1000	-	.	gene_id "MSTRG.73884"; transcript_id "MSTRG.73884.61"; exon_number "16";
chr17	StringTie	exon	5583687	5584500	1000	-	.	gene_id "MSTRG.73884"; transcript_id "MSTRG.73884.61"; exon_number "17";
chr17	StringTie	exon	5584712	5584740	1000	-	.	gene_id "MSTRG.73884"; transcript_id "MSTRG.73884.61"; exon_number "18";
chr17	StringTie	transcript	5499404	5585637	1000	-	.	gene_id "MSTRG.73884"; transcript_id "MSTRG.73884.62";
chr17	StringTie	exon	5499404	5499950	1000	-	.	gene_id "MSTRG.73884"; transcript_id "MSTRG.73884.62"; exon_number "1";
chr17	StringTie	exon	5500031	5501872	1000	-	.	gene_id "MSTRG.73884"; transcript_id "MSTRG.73884.62"; exon_number "2";
chr17	StringTie	exon	5515473	5515517	1000	-	.	gene_id "MSTRG.73884"; transcript_id "MSTRG.73884.62"; exon_number "3";
chr17	StringTie	exon	5517746	5517887	1000	-	.	gene_id "MSTRG.73884"; transcript_id "MSTRG.73884.62"; exon_number "4";
chr17	StringTie	exon	5521524	5521786	1000	-	.	gene_id "MSTRG.73884"; transcript_id "MSTRG.73884.62"; exon_number "5";
chr17	StringTie	exon	5530481	5530704	1000	-	.	gene_id "MSTRG.73884"; transcript_id "MSTRG.73884.62"; exon_number "6";
chr17	StringTie	exon	5532822	5532984	1000	-	.	gene_id "MSTRG.73884"; transcript_id "MSTRG.73884.62"; exon_number "7";
chr17	StringTie	exon	5533292	5533384	1000	-	.	gene_id "MSTRG.73884"; transcript_id "MSTRG.73884.62"; exon_number "8";
chr17	StringTie	exon	5533897	5533988	1000	-	.	gene_id "MSTRG.73884"; transcript_id "MSTRG.73884.62"; exon_number "9";
chr17	StringTie	exon	5536851	5536940	1000	-	.	gene_id "MSTRG.73884"; transcript_id "MSTRG.73884.62"; exon_number "10";
chr17	StringTie	exon	5539415	5539585	1000	-	.	gene_id "MSTRG.73884"; transcript_id "MSTRG.73884.62"; exon_number "11";
chr17	StringTie	exon	5541857	5542027	1000	-	.	gene_id "MSTRG.73884"; transcript_id "MSTRG.73884.62"; exon_number "12";
chr17	StringTie	exon	5553386	5553556	1000	-	.	gene_id "MSTRG.73884"; transcript_id "MSTRG.73884.62"; exon_number "13";
chr17	StringTie	exon	5558339	5560043	1000	-	.	gene_id "MSTRG.73884"; transcript_id "MSTRG.73884.62"; exon_number "14";
chr17	StringTie	exon	5581859	5582062	1000	-	.	gene_id "MSTRG.73884"; transcript_id "MSTRG.73884.62"; exon_number "15";
chr17	StringTie	exon	5582670	5582846	1000	-	.	gene_id "MSTRG.73884"; transcript_id "MSTRG.73884.62"; exon_number "16";
chr17	StringTie	exon	5583687	5584500	1000	-	.	gene_id "MSTRG.73884"; transcript_id "MSTRG.73884.62"; exon_number "17";
chr17	StringTie	exon	5585550	5585637	1000	-	.	gene_id "MSTRG.73884"; transcript_id "MSTRG.73884.62"; exon_number "18";
chr17	StringTie	transcript	5499409	5585671	1000	-	.	gene_id "MSTRG.73884"; transcript_id "MSTRG.73884.63";
chr17	StringTie	exon	5499409	5499950	1000	-	.	gene_id "MSTRG.73884"; transcript_id "MSTRG.73884.63"; exon_number "1";
chr17	StringTie	exon	5501737	5501872	1000	-	.	gene_id "MSTRG.73884"; transcript_id "MSTRG.73884.63"; exon_number "2";
chr17	StringTie	exon	5517746	5517887	1000	-	.	gene_id "MSTRG.73884"; transcript_id "MSTRG.73884.63"; exon_number "3";
chr17	StringTie	exon	5520881	5521012	1000	-	.	gene_id "MSTRG.73884"; transcript_id "MSTRG.73884.63"; exon_number "4";
chr17	StringTie	exon	5521524	5521786	1000	-	.	gene_id "MSTRG.73884"; transcript_id "MSTRG.73884.63"; exon_number "5";
chr17	StringTie	exon	5530481	5530704	1000	-	.	gene_id "MSTRG.73884"; transcript_id "MSTRG.73884.63"; exon_number "6";
chr17	StringTie	exon	5532822	5532984	1000	-	.	gene_id "MSTRG.73884"; transcript_id "MSTRG.73884.63"; exon_number "7";
chr17	StringTie	exon	5533304	5533384	1000	-	.	gene_id "MSTRG.73884"; transcript_id "MSTRG.73884.63"; exon_number "8";
chr17	StringTie	exon	5533897	5533988	1000	-	.	gene_id "MSTRG.73884"; transcript_id "MSTRG.73884.63"; exon_number "9";
chr17	StringTie	exon	5536851	5536940	1000	-	.	gene_id "MSTRG.73884"; transcript_id "MSTRG.73884.63"; exon_number "10";
chr17	StringTie	exon	5539415	5539585	1000	-	.	gene_id "MSTRG.73884"; transcript_id "MSTRG.73884.63"; exon_number "11";
chr17	StringTie	exon	5541857	5542027	1000	-	.	gene_id "MSTRG.73884"; transcript_id "MSTRG.73884.63"; exon_number "12";
chr17	StringTie	exon	5553386	5553556	1000	-	.	gene_id "MSTRG.73884"; transcript_id "MSTRG.73884.63"; exon_number "13";
chr17	StringTie	exon	5558339	5560043	1000	-	.	gene_id "MSTRG.73884"; transcript_id "MSTRG.73884.63"; exon_number "14";
chr17	StringTie	exon	5581859	5582062	1000	-	.	gene_id "MSTRG.73884"; transcript_id "MSTRG.73884.63"; exon_number "15";
chr17	StringTie	exon	5582670	5582846	1000	-	.	gene_id "MSTRG.73884"; transcript_id "MSTRG.73884.63"; exon_number "16";
chr17	StringTie	exon	5583687	5584500	1000	-	.	gene_id "MSTRG.73884"; transcript_id "MSTRG.73884.63"; exon_number "17";
chr17	StringTie	exon	5585550	5585671	1000	-	.	gene_id "MSTRG.73884"; transcript_id "MSTRG.73884.63"; exon_number "18";
chr17	StringTie	transcript	5499409	5586742	1000	-	.	gene_id "MSTRG.73884"; transcript_id "MSTRG.73884.64";
chr17	StringTie	exon	5499409	5499950	1000	-	.	gene_id "MSTRG.73884"; transcript_id "MSTRG.73884.64"; exon_number "1";
chr17	StringTie	exon	5500031	5501303	1000	-	.	gene_id "MSTRG.73884"; transcript_id "MSTRG.73884.64"; exon_number "2";
chr17	StringTie	exon	5501737	5501872	1000	-	.	gene_id "MSTRG.73884"; transcript_id "MSTRG.73884.64"; exon_number "3";
chr17	StringTie	exon	5514391	5515073	1000	-	.	gene_id "MSTRG.73884"; transcript_id "MSTRG.73884.64"; exon_number "4";
chr17	StringTie	exon	5515473	5515517	1000	-	.	gene_id "MSTRG.73884"; transcript_id "MSTRG.73884.64"; exon_number "5";
chr17	StringTie	exon	5517746	5517887	1000	-	.	gene_id "MSTRG.73884"; transcript_id "MSTRG.73884.64"; exon_number "6";
chr17	StringTie	exon	5520881	5521012	1000	-	.	gene_id "MSTRG.73884"; transcript_id "MSTRG.73884.64"; exon_number "7";
chr17	StringTie	exon	5521524	5521786	1000	-	.	gene_id "MSTRG.73884"; transcript_id "MSTRG.73884.64"; exon_number "8";
chr17	StringTie	exon	5530481	5530704	1000	-	.	gene_id "MSTRG.73884"; transcript_id "MSTRG.73884.64"; exon_number "9";
chr17	StringTie	exon	5532822	5532984	1000	-	.	gene_id "MSTRG.73884"; transcript_id "MSTRG.73884.64"; exon_number "10";
chr17	StringTie	exon	5533304	5533384	1000	-	.	gene_id "MSTRG.73884"; transcript_id "MSTRG.73884.64"; exon_number "11";
chr17	StringTie	exon	5533897	5533988	1000	-	.	gene_id "MSTRG.73884"; transcript_id "MSTRG.73884.64"; exon_number "12";
chr17	StringTie	exon	5536851	5536940	1000	-	.	gene_id "MSTRG.73884"; transcript_id "MSTRG.73884.64"; exon_number "13";
chr17	StringTie	exon	5539415	5539585	1000	-	.	gene_id "MSTRG.73884"; transcript_id "MSTRG.73884.64"; exon_number "14";
chr17	StringTie	exon	5541857	5542027	1000	-	.	gene_id "MSTRG.73884"; transcript_id "MSTRG.73884.64"; exon_number "15";
chr17	StringTie	exon	5553386	5553556	1000	-	.	gene_id "MSTRG.73884"; transcript_id "MSTRG.73884.64"; exon_number "16";
chr17	StringTie	exon	5558339	5560043	1000	-	.	gene_id "MSTRG.73884"; transcript_id "MSTRG.73884.64"; exon_number "17";
chr17	StringTie	exon	5581859	5582062	1000	-	.	gene_id "MSTRG.73884"; transcript_id "MSTRG.73884.64"; exon_number "18";
chr17	StringTie	exon	5582670	5582846	1000	-	.	gene_id "MSTRG.73884"; transcript_id "MSTRG.73884.64"; exon_number "19";
chr17	StringTie	exon	5583687	5584500	1000	-	.	gene_id "MSTRG.73884"; transcript_id "MSTRG.73884.64"; exon_number "20";
chr17	StringTie	exon	5586262	5586742	1000	-	.	gene_id "MSTRG.73884"; transcript_id "MSTRG.73884.64"; exon_number "21";
chr17	StringTie	transcript	5499416	5584530	1000	-	.	gene_id "MSTRG.73884"; transcript_id "MSTRG.73884.65";
chr17	StringTie	exon	5499416	5499950	1000	-	.	gene_id "MSTRG.73884"; transcript_id "MSTRG.73884.65"; exon_number "1";
chr17	StringTie	exon	5500031	5501303	1000	-	.	gene_id "MSTRG.73884"; transcript_id "MSTRG.73884.65"; exon_number "2";
chr17	StringTie	exon	5501737	5501872	1000	-	.	gene_id "MSTRG.73884"; transcript_id "MSTRG.73884.65"; exon_number "3";
chr17	StringTie	exon	5517746	5517887	1000	-	.	gene_id "MSTRG.73884"; transcript_id "MSTRG.73884.65"; exon_number "4";
chr17	StringTie	exon	5520881	5521012	1000	-	.	gene_id "MSTRG.73884"; transcript_id "MSTRG.73884.65"; exon_number "5";
chr17	StringTie	exon	5521524	5521786	1000	-	.	gene_id "MSTRG.73884"; transcript_id "MSTRG.73884.65"; exon_number "6";
chr17	StringTie	exon	5530481	5530704	1000	-	.	gene_id "MSTRG.73884"; transcript_id "MSTRG.73884.65"; exon_number "7";
chr17	StringTie	exon	5532822	5532984	1000	-	.	gene_id "MSTRG.73884"; transcript_id "MSTRG.73884.65"; exon_number "8";
chr17	StringTie	exon	5536851	5536940	1000	-	.	gene_id "MSTRG.73884"; transcript_id "MSTRG.73884.65"; exon_number "9";
chr17	StringTie	exon	5539415	5539585	1000	-	.	gene_id "MSTRG.73884"; transcript_id "MSTRG.73884.65"; exon_number "10";
chr17	StringTie	exon	5541857	5542027	1000	-	.	gene_id "MSTRG.73884"; transcript_id "MSTRG.73884.65"; exon_number "11";
chr17	StringTie	exon	5553386	5553556	1000	-	.	gene_id "MSTRG.73884"; transcript_id "MSTRG.73884.65"; exon_number "12";
chr17	StringTie	exon	5558339	5560043	1000	-	.	gene_id "MSTRG.73884"; transcript_id "MSTRG.73884.65"; exon_number "13";
chr17	StringTie	exon	5581859	5582062	1000	-	.	gene_id "MSTRG.73884"; transcript_id "MSTRG.73884.65"; exon_number "14";
chr17	StringTie	exon	5582670	5582846	1000	-	.	gene_id "MSTRG.73884"; transcript_id "MSTRG.73884.65"; exon_number "15";
chr17	StringTie	exon	5583687	5583959	1000	-	.	gene_id "MSTRG.73884"; transcript_id "MSTRG.73884.65"; exon_number "16";
chr17	StringTie	exon	5584293	5584530	1000	-	.	gene_id "MSTRG.73884"; transcript_id "MSTRG.73884.65"; exon_number "17";
chr17	StringTie	transcript	5499418	5586398	1000	-	.	gene_id "MSTRG.73884"; transcript_id "MSTRG.73884.66";
chr17	StringTie	exon	5499418	5499950	1000	-	.	gene_id "MSTRG.73884"; transcript_id "MSTRG.73884.66"; exon_number "1";
chr17	StringTie	exon	5500031	5501303	1000	-	.	gene_id "MSTRG.73884"; transcript_id "MSTRG.73884.66"; exon_number "2";
chr17	StringTie	exon	5501737	5501872	1000	-	.	gene_id "MSTRG.73884"; transcript_id "MSTRG.73884.66"; exon_number "3";
chr17	StringTie	exon	5517746	5517887	1000	-	.	gene_id "MSTRG.73884"; transcript_id "MSTRG.73884.66"; exon_number "4";
chr17	StringTie	exon	5520881	5521012	1000	-	.	gene_id "MSTRG.73884"; transcript_id "MSTRG.73884.66"; exon_number "5";
chr17	StringTie	exon	5521524	5521786	1000	-	.	gene_id "MSTRG.73884"; transcript_id "MSTRG.73884.66"; exon_number "6";
chr17	StringTie	exon	5530481	5530704	1000	-	.	gene_id "MSTRG.73884"; transcript_id "MSTRG.73884.66"; exon_number "7";
chr17	StringTie	exon	5532822	5532984	1000	-	.	gene_id "MSTRG.73884"; transcript_id "MSTRG.73884.66"; exon_number "8";
chr17	StringTie	exon	5533304	5533384	1000	-	.	gene_id "MSTRG.73884"; transcript_id "MSTRG.73884.66"; exon_number "9";
chr17	StringTie	exon	5533897	5533988	1000	-	.	gene_id "MSTRG.73884"; transcript_id "MSTRG.73884.66"; exon_number "10";
chr17	StringTie	exon	5536851	5536940	1000	-	.	gene_id "MSTRG.73884"; transcript_id "MSTRG.73884.66"; exon_number "11";
chr17	StringTie	exon	5539415	5539585	1000	-	.	gene_id "MSTRG.73884"; transcript_id "MSTRG.73884.66"; exon_number "12";
chr17	StringTie	exon	5541857	5542027	1000	-	.	gene_id "MSTRG.73884"; transcript_id "MSTRG.73884.66"; exon_number "13";
chr17	StringTie	exon	5553386	5553556	1000	-	.	gene_id "MSTRG.73884"; transcript_id "MSTRG.73884.66"; exon_number "14";
chr17	StringTie	exon	5558339	5560043	1000	-	.	gene_id "MSTRG.73884"; transcript_id "MSTRG.73884.66"; exon_number "15";
chr17	StringTie	exon	5581859	5582062	1000	-	.	gene_id "MSTRG.73884"; transcript_id "MSTRG.73884.66"; exon_number "16";
chr17	StringTie	exon	5582670	5582846	1000	-	.	gene_id "MSTRG.73884"; transcript_id "MSTRG.73884.66"; exon_number "17";
chr17	StringTie	exon	5583687	5584500	1000	-	.	gene_id "MSTRG.73884"; transcript_id "MSTRG.73884.66"; exon_number "18";
chr17	StringTie	exon	5585500	5585635	1000	-	.	gene_id "MSTRG.73884"; transcript_id "MSTRG.73884.66"; exon_number "19";
chr17	StringTie	exon	5586262	5586398	1000	-	.	gene_id "MSTRG.73884"; transcript_id "MSTRG.73884.66"; exon_number "20";
chr17	StringTie	transcript	5499422	5584505	1000	-	.	gene_id "MSTRG.73884"; transcript_id "MSTRG.73884.67";
chr17	StringTie	exon	5499422	5499950	1000	-	.	gene_id "MSTRG.73884"; transcript_id "MSTRG.73884.67"; exon_number "1";
chr17	StringTie	exon	5500031	5501872	1000	-	.	gene_id "MSTRG.73884"; transcript_id "MSTRG.73884.67"; exon_number "2";
chr17	StringTie	exon	5517746	5517887	1000	-	.	gene_id "MSTRG.73884"; transcript_id "MSTRG.73884.67"; exon_number "3";
chr17	StringTie	exon	5521524	5521786	1000	-	.	gene_id "MSTRG.73884"; transcript_id "MSTRG.73884.67"; exon_number "4";
chr17	StringTie	exon	5530481	5530704	1000	-	.	gene_id "MSTRG.73884"; transcript_id "MSTRG.73884.67"; exon_number "5";
chr17	StringTie	exon	5532822	5532984	1000	-	.	gene_id "MSTRG.73884"; transcript_id "MSTRG.73884.67"; exon_number "6";
chr17	StringTie	exon	5536851	5536940	1000	-	.	gene_id "MSTRG.73884"; transcript_id "MSTRG.73884.67"; exon_number "7";
chr17	StringTie	exon	5539415	5539585	1000	-	.	gene_id "MSTRG.73884"; transcript_id "MSTRG.73884.67"; exon_number "8";
chr17	StringTie	exon	5541857	5542027	1000	-	.	gene_id "MSTRG.73884"; transcript_id "MSTRG.73884.67"; exon_number "9";
chr17	StringTie	exon	5553386	5553556	1000	-	.	gene_id "MSTRG.73884"; transcript_id "MSTRG.73884.67"; exon_number "10";
chr17	StringTie	exon	5558339	5560043	1000	-	.	gene_id "MSTRG.73884"; transcript_id "MSTRG.73884.67"; exon_number "11";
chr17	StringTie	exon	5581859	5582062	1000	-	.	gene_id "MSTRG.73884"; transcript_id "MSTRG.73884.67"; exon_number "12";
chr17	StringTie	exon	5582670	5582846	1000	-	.	gene_id "MSTRG.73884"; transcript_id "MSTRG.73884.67"; exon_number "13";
chr17	StringTie	exon	5583687	5584103	1000	-	.	gene_id "MSTRG.73884"; transcript_id "MSTRG.73884.67"; exon_number "14";
chr17	StringTie	exon	5584293	5584505	1000	-	.	gene_id "MSTRG.73884"; transcript_id "MSTRG.73884.67"; exon_number "15";
chr17	StringTie	transcript	5499422	5584505	1000	-	.	gene_id "MSTRG.73884"; transcript_id "MSTRG.73884.68";
chr17	StringTie	exon	5499422	5499950	1000	-	.	gene_id "MSTRG.73884"; transcript_id "MSTRG.73884.68"; exon_number "1";
chr17	StringTie	exon	5500031	5500112	1000	-	.	gene_id "MSTRG.73884"; transcript_id "MSTRG.73884.68"; exon_number "2";
chr17	StringTie	exon	5501737	5501872	1000	-	.	gene_id "MSTRG.73884"; transcript_id "MSTRG.73884.68"; exon_number "3";
chr17	StringTie	exon	5517746	5517887	1000	-	.	gene_id "MSTRG.73884"; transcript_id "MSTRG.73884.68"; exon_number "4";
chr17	StringTie	exon	5520881	5521012	1000	-	.	gene_id "MSTRG.73884"; transcript_id "MSTRG.73884.68"; exon_number "5";
chr17	StringTie	exon	5521524	5521786	1000	-	.	gene_id "MSTRG.73884"; transcript_id "MSTRG.73884.68"; exon_number "6";
chr17	StringTie	exon	5530481	5530704	1000	-	.	gene_id "MSTRG.73884"; transcript_id "MSTRG.73884.68"; exon_number "7";
chr17	StringTie	exon	5532822	5532984	1000	-	.	gene_id "MSTRG.73884"; transcript_id "MSTRG.73884.68"; exon_number "8";
chr17	StringTie	exon	5536851	5536940	1000	-	.	gene_id "MSTRG.73884"; transcript_id "MSTRG.73884.68"; exon_number "9";
chr17	StringTie	exon	5539415	5539585	1000	-	.	gene_id "MSTRG.73884"; transcript_id "MSTRG.73884.68"; exon_number "10";
chr17	StringTie	exon	5541857	5542027	1000	-	.	gene_id "MSTRG.73884"; transcript_id "MSTRG.73884.68"; exon_number "11";
chr17	StringTie	exon	5553386	5553556	1000	-	.	gene_id "MSTRG.73884"; transcript_id "MSTRG.73884.68"; exon_number "12";
chr17	StringTie	exon	5558339	5560043	1000	-	.	gene_id "MSTRG.73884"; transcript_id "MSTRG.73884.68"; exon_number "13";
chr17	StringTie	exon	5581859	5582062	1000	-	.	gene_id "MSTRG.73884"; transcript_id "MSTRG.73884.68"; exon_number "14";
chr17	StringTie	exon	5582670	5582846	1000	-	.	gene_id "MSTRG.73884"; transcript_id "MSTRG.73884.68"; exon_number "15";
chr17	StringTie	exon	5583687	5584505	1000	-	.	gene_id "MSTRG.73884"; transcript_id "MSTRG.73884.68"; exon_number "16";
chr17	StringTie	transcript	5499424	5521073	1000	-	.	gene_id "MSTRG.73884"; transcript_id "MSTRG.73884.69";
chr17	StringTie	exon	5499424	5499950	1000	-	.	gene_id "MSTRG.73884"; transcript_id "MSTRG.73884.69"; exon_number "1";
chr17	StringTie	exon	5500031	5500112	1000	-	.	gene_id "MSTRG.73884"; transcript_id "MSTRG.73884.69"; exon_number "2";
chr17	StringTie	exon	5500835	5501303	1000	-	.	gene_id "MSTRG.73884"; transcript_id "MSTRG.73884.69"; exon_number "3";
chr17	StringTie	exon	5501737	5501872	1000	-	.	gene_id "MSTRG.73884"; transcript_id "MSTRG.73884.69"; exon_number "4";
chr17	StringTie	exon	5517746	5517887	1000	-	.	gene_id "MSTRG.73884"; transcript_id "MSTRG.73884.69"; exon_number "5";
chr17	StringTie	exon	5520881	5521073	1000	-	.	gene_id "MSTRG.73884"; transcript_id "MSTRG.73884.69"; exon_number "6";
chr17	StringTie	transcript	5499304	5585633	1000	-	.	gene_id "MSTRG.73884"; transcript_id "MSTRG.73884.7";
chr17	StringTie	exon	5499304	5499950	1000	-	.	gene_id "MSTRG.73884"; transcript_id "MSTRG.73884.7"; exon_number "1";
chr17	StringTie	exon	5500031	5500112	1000	-	.	gene_id "MSTRG.73884"; transcript_id "MSTRG.73884.7"; exon_number "2";
chr17	StringTie	exon	5501737	5501872	1000	-	.	gene_id "MSTRG.73884"; transcript_id "MSTRG.73884.7"; exon_number "3";
chr17	StringTie	exon	5517746	5517887	1000	-	.	gene_id "MSTRG.73884"; transcript_id "MSTRG.73884.7"; exon_number "4";
chr17	StringTie	exon	5520881	5521012	1000	-	.	gene_id "MSTRG.73884"; transcript_id "MSTRG.73884.7"; exon_number "5";
chr17	StringTie	exon	5521524	5521786	1000	-	.	gene_id "MSTRG.73884"; transcript_id "MSTRG.73884.7"; exon_number "6";
chr17	StringTie	exon	5530481	5530704	1000	-	.	gene_id "MSTRG.73884"; transcript_id "MSTRG.73884.7"; exon_number "7";
chr17	StringTie	exon	5532822	5532984	1000	-	.	gene_id "MSTRG.73884"; transcript_id "MSTRG.73884.7"; exon_number "8";
chr17	StringTie	exon	5533304	5533384	1000	-	.	gene_id "MSTRG.73884"; transcript_id "MSTRG.73884.7"; exon_number "9";
chr17	StringTie	exon	5533897	5533988	1000	-	.	gene_id "MSTRG.73884"; transcript_id "MSTRG.73884.7"; exon_number "10";
chr17	StringTie	exon	5536851	5536940	1000	-	.	gene_id "MSTRG.73884"; transcript_id "MSTRG.73884.7"; exon_number "11";
chr17	StringTie	exon	5539415	5539585	1000	-	.	gene_id "MSTRG.73884"; transcript_id "MSTRG.73884.7"; exon_number "12";
chr17	StringTie	exon	5541857	5542027	1000	-	.	gene_id "MSTRG.73884"; transcript_id "MSTRG.73884.7"; exon_number "13";
chr17	StringTie	exon	5553386	5553556	1000	-	.	gene_id "MSTRG.73884"; transcript_id "MSTRG.73884.7"; exon_number "14";
chr17	StringTie	exon	5558339	5560043	1000	-	.	gene_id "MSTRG.73884"; transcript_id "MSTRG.73884.7"; exon_number "15";
chr17	StringTie	exon	5581859	5582062	1000	-	.	gene_id "MSTRG.73884"; transcript_id "MSTRG.73884.7"; exon_number "16";
chr17	StringTie	exon	5582670	5582846	1000	-	.	gene_id "MSTRG.73884"; transcript_id "MSTRG.73884.7"; exon_number "17";
chr17	StringTie	exon	5583687	5584500	1000	-	.	gene_id "MSTRG.73884"; transcript_id "MSTRG.73884.7"; exon_number "18";
chr17	StringTie	exon	5585550	5585633	1000	-	.	gene_id "MSTRG.73884"; transcript_id "MSTRG.73884.7"; exon_number "19";
chr17	StringTie	transcript	5499424	5584762	1000	-	.	gene_id "MSTRG.73884"; transcript_id "MSTRG.73884.70";
chr17	StringTie	exon	5499424	5499950	1000	-	.	gene_id "MSTRG.73884"; transcript_id "MSTRG.73884.70"; exon_number "1";
chr17	StringTie	exon	5500031	5501872	1000	-	.	gene_id "MSTRG.73884"; transcript_id "MSTRG.73884.70"; exon_number "2";
chr17	StringTie	exon	5515473	5515517	1000	-	.	gene_id "MSTRG.73884"; transcript_id "MSTRG.73884.70"; exon_number "3";
chr17	StringTie	exon	5517746	5517887	1000	-	.	gene_id "MSTRG.73884"; transcript_id "MSTRG.73884.70"; exon_number "4";
chr17	StringTie	exon	5520881	5521012	1000	-	.	gene_id "MSTRG.73884"; transcript_id "MSTRG.73884.70"; exon_number "5";
chr17	StringTie	exon	5521524	5521786	1000	-	.	gene_id "MSTRG.73884"; transcript_id "MSTRG.73884.70"; exon_number "6";
chr17	StringTie	exon	5530481	5530704	1000	-	.	gene_id "MSTRG.73884"; transcript_id "MSTRG.73884.70"; exon_number "7";
chr17	StringTie	exon	5532822	5532984	1000	-	.	gene_id "MSTRG.73884"; transcript_id "MSTRG.73884.70"; exon_number "8";
chr17	StringTie	exon	5533304	5533384	1000	-	.	gene_id "MSTRG.73884"; transcript_id "MSTRG.73884.70"; exon_number "9";
chr17	StringTie	exon	5533897	5533988	1000	-	.	gene_id "MSTRG.73884"; transcript_id "MSTRG.73884.70"; exon_number "10";
chr17	StringTie	exon	5536851	5536940	1000	-	.	gene_id "MSTRG.73884"; transcript_id "MSTRG.73884.70"; exon_number "11";
chr17	StringTie	exon	5539415	5539585	1000	-	.	gene_id "MSTRG.73884"; transcript_id "MSTRG.73884.70"; exon_number "12";
chr17	StringTie	exon	5541857	5542027	1000	-	.	gene_id "MSTRG.73884"; transcript_id "MSTRG.73884.70"; exon_number "13";
chr17	StringTie	exon	5553386	5553556	1000	-	.	gene_id "MSTRG.73884"; transcript_id "MSTRG.73884.70"; exon_number "14";
chr17	StringTie	exon	5558339	5560043	1000	-	.	gene_id "MSTRG.73884"; transcript_id "MSTRG.73884.70"; exon_number "15";
chr17	StringTie	exon	5581859	5582062	1000	-	.	gene_id "MSTRG.73884"; transcript_id "MSTRG.73884.70"; exon_number "16";
chr17	StringTie	exon	5582670	5582846	1000	-	.	gene_id "MSTRG.73884"; transcript_id "MSTRG.73884.70"; exon_number "17";
chr17	StringTie	exon	5583687	5584103	1000	-	.	gene_id "MSTRG.73884"; transcript_id "MSTRG.73884.70"; exon_number "18";
chr17	StringTie	exon	5584293	5584762	1000	-	.	gene_id "MSTRG.73884"; transcript_id "MSTRG.73884.70"; exon_number "19";
chr17	StringTie	transcript	5499425	5586544	1000	-	.	gene_id "MSTRG.73884"; transcript_id "MSTRG.73884.71";
chr17	StringTie	exon	5499425	5499950	1000	-	.	gene_id "MSTRG.73884"; transcript_id "MSTRG.73884.71"; exon_number "1";
chr17	StringTie	exon	5500031	5501303	1000	-	.	gene_id "MSTRG.73884"; transcript_id "MSTRG.73884.71"; exon_number "2";
chr17	StringTie	exon	5501737	5501872	1000	-	.	gene_id "MSTRG.73884"; transcript_id "MSTRG.73884.71"; exon_number "3";
chr17	StringTie	exon	5515473	5515517	1000	-	.	gene_id "MSTRG.73884"; transcript_id "MSTRG.73884.71"; exon_number "4";
chr17	StringTie	exon	5517746	5517887	1000	-	.	gene_id "MSTRG.73884"; transcript_id "MSTRG.73884.71"; exon_number "5";
chr17	StringTie	exon	5520881	5521012	1000	-	.	gene_id "MSTRG.73884"; transcript_id "MSTRG.73884.71"; exon_number "6";
chr17	StringTie	exon	5521524	5521786	1000	-	.	gene_id "MSTRG.73884"; transcript_id "MSTRG.73884.71"; exon_number "7";
chr17	StringTie	exon	5530481	5530704	1000	-	.	gene_id "MSTRG.73884"; transcript_id "MSTRG.73884.71"; exon_number "8";
chr17	StringTie	exon	5532822	5532984	1000	-	.	gene_id "MSTRG.73884"; transcript_id "MSTRG.73884.71"; exon_number "9";
chr17	StringTie	exon	5533304	5533384	1000	-	.	gene_id "MSTRG.73884"; transcript_id "MSTRG.73884.71"; exon_number "10";
chr17	StringTie	exon	5533897	5533988	1000	-	.	gene_id "MSTRG.73884"; transcript_id "MSTRG.73884.71"; exon_number "11";
chr17	StringTie	exon	5536851	5536940	1000	-	.	gene_id "MSTRG.73884"; transcript_id "MSTRG.73884.71"; exon_number "12";
chr17	StringTie	exon	5539415	5539585	1000	-	.	gene_id "MSTRG.73884"; transcript_id "MSTRG.73884.71"; exon_number "13";
chr17	StringTie	exon	5541857	5542027	1000	-	.	gene_id "MSTRG.73884"; transcript_id "MSTRG.73884.71"; exon_number "14";
chr17	StringTie	exon	5553386	5553556	1000	-	.	gene_id "MSTRG.73884"; transcript_id "MSTRG.73884.71"; exon_number "15";
chr17	StringTie	exon	5555105	5555180	1000	-	.	gene_id "MSTRG.73884"; transcript_id "MSTRG.73884.71"; exon_number "16";
chr17	StringTie	exon	5558339	5560043	1000	-	.	gene_id "MSTRG.73884"; transcript_id "MSTRG.73884.71"; exon_number "17";
chr17	StringTie	exon	5581859	5582062	1000	-	.	gene_id "MSTRG.73884"; transcript_id "MSTRG.73884.71"; exon_number "18";
chr17	StringTie	exon	5582670	5582846	1000	-	.	gene_id "MSTRG.73884"; transcript_id "MSTRG.73884.71"; exon_number "19";
chr17	StringTie	exon	5583687	5584500	1000	-	.	gene_id "MSTRG.73884"; transcript_id "MSTRG.73884.71"; exon_number "20";
chr17	StringTie	exon	5585550	5585635	1000	-	.	gene_id "MSTRG.73884"; transcript_id "MSTRG.73884.71"; exon_number "21";
chr17	StringTie	exon	5586262	5586544	1000	-	.	gene_id "MSTRG.73884"; transcript_id "MSTRG.73884.71"; exon_number "22";
chr17	StringTie	transcript	5499425	5584521	1000	-	.	gene_id "MSTRG.73884"; transcript_id "MSTRG.73884.72";
chr17	StringTie	exon	5499425	5499950	1000	-	.	gene_id "MSTRG.73884"; transcript_id "MSTRG.73884.72"; exon_number "1";
chr17	StringTie	exon	5500031	5501303	1000	-	.	gene_id "MSTRG.73884"; transcript_id "MSTRG.73884.72"; exon_number "2";
chr17	StringTie	exon	5501737	5501872	1000	-	.	gene_id "MSTRG.73884"; transcript_id "MSTRG.73884.72"; exon_number "3";
chr17	StringTie	exon	5514391	5515073	1000	-	.	gene_id "MSTRG.73884"; transcript_id "MSTRG.73884.72"; exon_number "4";
chr17	StringTie	exon	5515473	5515517	1000	-	.	gene_id "MSTRG.73884"; transcript_id "MSTRG.73884.72"; exon_number "5";
chr17	StringTie	exon	5517746	5517887	1000	-	.	gene_id "MSTRG.73884"; transcript_id "MSTRG.73884.72"; exon_number "6";
chr17	StringTie	exon	5520881	5521012	1000	-	.	gene_id "MSTRG.73884"; transcript_id "MSTRG.73884.72"; exon_number "7";
chr17	StringTie	exon	5521524	5521786	1000	-	.	gene_id "MSTRG.73884"; transcript_id "MSTRG.73884.72"; exon_number "8";
chr17	StringTie	exon	5530481	5530704	1000	-	.	gene_id "MSTRG.73884"; transcript_id "MSTRG.73884.72"; exon_number "9";
chr17	StringTie	exon	5532822	5532984	1000	-	.	gene_id "MSTRG.73884"; transcript_id "MSTRG.73884.72"; exon_number "10";
chr17	StringTie	exon	5533304	5533384	1000	-	.	gene_id "MSTRG.73884"; transcript_id "MSTRG.73884.72"; exon_number "11";
chr17	StringTie	exon	5533897	5533988	1000	-	.	gene_id "MSTRG.73884"; transcript_id "MSTRG.73884.72"; exon_number "12";
chr17	StringTie	exon	5536851	5536940	1000	-	.	gene_id "MSTRG.73884"; transcript_id "MSTRG.73884.72"; exon_number "13";
chr17	StringTie	exon	5539415	5539585	1000	-	.	gene_id "MSTRG.73884"; transcript_id "MSTRG.73884.72"; exon_number "14";
chr17	StringTie	exon	5541857	5542027	1000	-	.	gene_id "MSTRG.73884"; transcript_id "MSTRG.73884.72"; exon_number "15";
chr17	StringTie	exon	5553386	5553556	1000	-	.	gene_id "MSTRG.73884"; transcript_id "MSTRG.73884.72"; exon_number "16";
chr17	StringTie	exon	5558339	5560043	1000	-	.	gene_id "MSTRG.73884"; transcript_id "MSTRG.73884.72"; exon_number "17";
chr17	StringTie	exon	5581859	5582062	1000	-	.	gene_id "MSTRG.73884"; transcript_id "MSTRG.73884.72"; exon_number "18";
chr17	StringTie	exon	5582670	5582846	1000	-	.	gene_id "MSTRG.73884"; transcript_id "MSTRG.73884.72"; exon_number "19";
chr17	StringTie	exon	5583687	5584103	1000	-	.	gene_id "MSTRG.73884"; transcript_id "MSTRG.73884.72"; exon_number "20";
chr17	StringTie	exon	5584293	5584521	1000	-	.	gene_id "MSTRG.73884"; transcript_id "MSTRG.73884.72"; exon_number "21";
chr17	StringTie	transcript	5499425	5584841	1000	-	.	gene_id "MSTRG.73884"; transcript_id "MSTRG.73884.73";
chr17	StringTie	exon	5499425	5499950	1000	-	.	gene_id "MSTRG.73884"; transcript_id "MSTRG.73884.73"; exon_number "1";
chr17	StringTie	exon	5500031	5501872	1000	-	.	gene_id "MSTRG.73884"; transcript_id "MSTRG.73884.73"; exon_number "2";
chr17	StringTie	exon	5517746	5517887	1000	-	.	gene_id "MSTRG.73884"; transcript_id "MSTRG.73884.73"; exon_number "3";
chr17	StringTie	exon	5520881	5521012	1000	-	.	gene_id "MSTRG.73884"; transcript_id "MSTRG.73884.73"; exon_number "4";
chr17	StringTie	exon	5521492	5521786	1000	-	.	gene_id "MSTRG.73884"; transcript_id "MSTRG.73884.73"; exon_number "5";
chr17	StringTie	exon	5530481	5530704	1000	-	.	gene_id "MSTRG.73884"; transcript_id "MSTRG.73884.73"; exon_number "6";
chr17	StringTie	exon	5532822	5532984	1000	-	.	gene_id "MSTRG.73884"; transcript_id "MSTRG.73884.73"; exon_number "7";
chr17	StringTie	exon	5533304	5533384	1000	-	.	gene_id "MSTRG.73884"; transcript_id "MSTRG.73884.73"; exon_number "8";
chr17	StringTie	exon	5533897	5533988	1000	-	.	gene_id "MSTRG.73884"; transcript_id "MSTRG.73884.73"; exon_number "9";
chr17	StringTie	exon	5536851	5536940	1000	-	.	gene_id "MSTRG.73884"; transcript_id "MSTRG.73884.73"; exon_number "10";
chr17	StringTie	exon	5539415	5539585	1000	-	.	gene_id "MSTRG.73884"; transcript_id "MSTRG.73884.73"; exon_number "11";
chr17	StringTie	exon	5541857	5542027	1000	-	.	gene_id "MSTRG.73884"; transcript_id "MSTRG.73884.73"; exon_number "12";
chr17	StringTie	exon	5553386	5553556	1000	-	.	gene_id "MSTRG.73884"; transcript_id "MSTRG.73884.73"; exon_number "13";
chr17	StringTie	exon	5558339	5560043	1000	-	.	gene_id "MSTRG.73884"; transcript_id "MSTRG.73884.73"; exon_number "14";
chr17	StringTie	exon	5581859	5582062	1000	-	.	gene_id "MSTRG.73884"; transcript_id "MSTRG.73884.73"; exon_number "15";
chr17	StringTie	exon	5582670	5582846	1000	-	.	gene_id "MSTRG.73884"; transcript_id "MSTRG.73884.73"; exon_number "16";
chr17	StringTie	exon	5583687	5584841	1000	-	.	gene_id "MSTRG.73884"; transcript_id "MSTRG.73884.73"; exon_number "17";
chr17	StringTie	transcript	5499425	5584801	1000	-	.	gene_id "MSTRG.73884"; transcript_id "MSTRG.73884.74";
chr17	StringTie	exon	5499425	5499950	1000	-	.	gene_id "MSTRG.73884"; transcript_id "MSTRG.73884.74"; exon_number "1";
chr17	StringTie	exon	5500031	5501235	1000	-	.	gene_id "MSTRG.73884"; transcript_id "MSTRG.73884.74"; exon_number "2";
chr17	StringTie	exon	5501737	5501872	1000	-	.	gene_id "MSTRG.73884"; transcript_id "MSTRG.73884.74"; exon_number "3";
chr17	StringTie	exon	5517746	5517887	1000	-	.	gene_id "MSTRG.73884"; transcript_id "MSTRG.73884.74"; exon_number "4";
chr17	StringTie	exon	5520881	5521012	1000	-	.	gene_id "MSTRG.73884"; transcript_id "MSTRG.73884.74"; exon_number "5";
chr17	StringTie	exon	5521524	5521786	1000	-	.	gene_id "MSTRG.73884"; transcript_id "MSTRG.73884.74"; exon_number "6";
chr17	StringTie	exon	5530481	5530704	1000	-	.	gene_id "MSTRG.73884"; transcript_id "MSTRG.73884.74"; exon_number "7";
chr17	StringTie	exon	5532822	5532984	1000	-	.	gene_id "MSTRG.73884"; transcript_id "MSTRG.73884.74"; exon_number "8";
chr17	StringTie	exon	5533304	5533384	1000	-	.	gene_id "MSTRG.73884"; transcript_id "MSTRG.73884.74"; exon_number "9";
chr17	StringTie	exon	5533897	5533988	1000	-	.	gene_id "MSTRG.73884"; transcript_id "MSTRG.73884.74"; exon_number "10";
chr17	StringTie	exon	5536851	5536940	1000	-	.	gene_id "MSTRG.73884"; transcript_id "MSTRG.73884.74"; exon_number "11";
chr17	StringTie	exon	5539415	5539585	1000	-	.	gene_id "MSTRG.73884"; transcript_id "MSTRG.73884.74"; exon_number "12";
chr17	StringTie	exon	5541857	5542027	1000	-	.	gene_id "MSTRG.73884"; transcript_id "MSTRG.73884.74"; exon_number "13";
chr17	StringTie	exon	5553386	5553556	1000	-	.	gene_id "MSTRG.73884"; transcript_id "MSTRG.73884.74"; exon_number "14";
chr17	StringTie	exon	5558339	5560043	1000	-	.	gene_id "MSTRG.73884"; transcript_id "MSTRG.73884.74"; exon_number "15";
chr17	StringTie	exon	5581859	5582062	1000	-	.	gene_id "MSTRG.73884"; transcript_id "MSTRG.73884.74"; exon_number "16";
chr17	StringTie	exon	5582670	5582846	1000	-	.	gene_id "MSTRG.73884"; transcript_id "MSTRG.73884.74"; exon_number "17";
chr17	StringTie	exon	5583687	5584801	1000	-	.	gene_id "MSTRG.73884"; transcript_id "MSTRG.73884.74"; exon_number "18";
chr17	StringTie	transcript	5499425	5584519	1000	-	.	gene_id "MSTRG.73884"; transcript_id "MSTRG.73884.75";
chr17	StringTie	exon	5499425	5499950	1000	-	.	gene_id "MSTRG.73884"; transcript_id "MSTRG.73884.75"; exon_number "1";
chr17	StringTie	exon	5500031	5501303	1000	-	.	gene_id "MSTRG.73884"; transcript_id "MSTRG.73884.75"; exon_number "2";
chr17	StringTie	exon	5501737	5501872	1000	-	.	gene_id "MSTRG.73884"; transcript_id "MSTRG.73884.75"; exon_number "3";
chr17	StringTie	exon	5517746	5517887	1000	-	.	gene_id "MSTRG.73884"; transcript_id "MSTRG.73884.75"; exon_number "4";
chr17	StringTie	exon	5520881	5521012	1000	-	.	gene_id "MSTRG.73884"; transcript_id "MSTRG.73884.75"; exon_number "5";
chr17	StringTie	exon	5521481	5521786	1000	-	.	gene_id "MSTRG.73884"; transcript_id "MSTRG.73884.75"; exon_number "6";
chr17	StringTie	exon	5530481	5530704	1000	-	.	gene_id "MSTRG.73884"; transcript_id "MSTRG.73884.75"; exon_number "7";
chr17	StringTie	exon	5532822	5532984	1000	-	.	gene_id "MSTRG.73884"; transcript_id "MSTRG.73884.75"; exon_number "8";
chr17	StringTie	exon	5533304	5533384	1000	-	.	gene_id "MSTRG.73884"; transcript_id "MSTRG.73884.75"; exon_number "9";
chr17	StringTie	exon	5533897	5533988	1000	-	.	gene_id "MSTRG.73884"; transcript_id "MSTRG.73884.75"; exon_number "10";
chr17	StringTie	exon	5536851	5536940	1000	-	.	gene_id "MSTRG.73884"; transcript_id "MSTRG.73884.75"; exon_number "11";
chr17	StringTie	exon	5539415	5539585	1000	-	.	gene_id "MSTRG.73884"; transcript_id "MSTRG.73884.75"; exon_number "12";
chr17	StringTie	exon	5541857	5542027	1000	-	.	gene_id "MSTRG.73884"; transcript_id "MSTRG.73884.75"; exon_number "13";
chr17	StringTie	exon	5553386	5553556	1000	-	.	gene_id "MSTRG.73884"; transcript_id "MSTRG.73884.75"; exon_number "14";
chr17	StringTie	exon	5558339	5560043	1000	-	.	gene_id "MSTRG.73884"; transcript_id "MSTRG.73884.75"; exon_number "15";
chr17	StringTie	exon	5581859	5582062	1000	-	.	gene_id "MSTRG.73884"; transcript_id "MSTRG.73884.75"; exon_number "16";
chr17	StringTie	exon	5582670	5582846	1000	-	.	gene_id "MSTRG.73884"; transcript_id "MSTRG.73884.75"; exon_number "17";
chr17	StringTie	exon	5583687	5584519	1000	-	.	gene_id "MSTRG.73884"; transcript_id "MSTRG.73884.75"; exon_number "18";
chr17	StringTie	transcript	5499425	5586355	1000	-	.	gene_id "MSTRG.73884"; transcript_id "MSTRG.73884.76";
chr17	StringTie	exon	5499425	5499950	1000	-	.	gene_id "MSTRG.73884"; transcript_id "MSTRG.73884.76"; exon_number "1";
chr17	StringTie	exon	5500031	5501872	1000	-	.	gene_id "MSTRG.73884"; transcript_id "MSTRG.73884.76"; exon_number "2";
chr17	StringTie	exon	5517746	5517887	1000	-	.	gene_id "MSTRG.73884"; transcript_id "MSTRG.73884.76"; exon_number "3";
chr17	StringTie	exon	5520881	5521012	1000	-	.	gene_id "MSTRG.73884"; transcript_id "MSTRG.73884.76"; exon_number "4";
chr17	StringTie	exon	5521481	5521786	1000	-	.	gene_id "MSTRG.73884"; transcript_id "MSTRG.73884.76"; exon_number "5";
chr17	StringTie	exon	5530481	5530704	1000	-	.	gene_id "MSTRG.73884"; transcript_id "MSTRG.73884.76"; exon_number "6";
chr17	StringTie	exon	5532822	5532984	1000	-	.	gene_id "MSTRG.73884"; transcript_id "MSTRG.73884.76"; exon_number "7";
chr17	StringTie	exon	5533304	5533384	1000	-	.	gene_id "MSTRG.73884"; transcript_id "MSTRG.73884.76"; exon_number "8";
chr17	StringTie	exon	5533897	5533988	1000	-	.	gene_id "MSTRG.73884"; transcript_id "MSTRG.73884.76"; exon_number "9";
chr17	StringTie	exon	5536851	5536940	1000	-	.	gene_id "MSTRG.73884"; transcript_id "MSTRG.73884.76"; exon_number "10";
chr17	StringTie	exon	5539415	5539585	1000	-	.	gene_id "MSTRG.73884"; transcript_id "MSTRG.73884.76"; exon_number "11";
chr17	StringTie	exon	5541857	5542027	1000	-	.	gene_id "MSTRG.73884"; transcript_id "MSTRG.73884.76"; exon_number "12";
chr17	StringTie	exon	5553386	5553556	1000	-	.	gene_id "MSTRG.73884"; transcript_id "MSTRG.73884.76"; exon_number "13";
chr17	StringTie	exon	5558339	5560043	1000	-	.	gene_id "MSTRG.73884"; transcript_id "MSTRG.73884.76"; exon_number "14";
chr17	StringTie	exon	5581859	5582062	1000	-	.	gene_id "MSTRG.73884"; transcript_id "MSTRG.73884.76"; exon_number "15";
chr17	StringTie	exon	5582670	5582846	1000	-	.	gene_id "MSTRG.73884"; transcript_id "MSTRG.73884.76"; exon_number "16";
chr17	StringTie	exon	5583687	5584500	1000	-	.	gene_id "MSTRG.73884"; transcript_id "MSTRG.73884.76"; exon_number "17";
chr17	StringTie	exon	5585550	5585635	1000	-	.	gene_id "MSTRG.73884"; transcript_id "MSTRG.73884.76"; exon_number "18";
chr17	StringTie	exon	5586262	5586355	1000	-	.	gene_id "MSTRG.73884"; transcript_id "MSTRG.73884.76"; exon_number "19";
chr17	StringTie	transcript	5499425	5584664	1000	-	.	gene_id "MSTRG.73884"; transcript_id "MSTRG.73884.77";
chr17	StringTie	exon	5499425	5499950	1000	-	.	gene_id "MSTRG.73884"; transcript_id "MSTRG.73884.77"; exon_number "1";
chr17	StringTie	exon	5500031	5501872	1000	-	.	gene_id "MSTRG.73884"; transcript_id "MSTRG.73884.77"; exon_number "2";
chr17	StringTie	exon	5515473	5515517	1000	-	.	gene_id "MSTRG.73884"; transcript_id "MSTRG.73884.77"; exon_number "3";
chr17	StringTie	exon	5517746	5517887	1000	-	.	gene_id "MSTRG.73884"; transcript_id "MSTRG.73884.77"; exon_number "4";
chr17	StringTie	exon	5520881	5521012	1000	-	.	gene_id "MSTRG.73884"; transcript_id "MSTRG.73884.77"; exon_number "5";
chr17	StringTie	exon	5521524	5521786	1000	-	.	gene_id "MSTRG.73884"; transcript_id "MSTRG.73884.77"; exon_number "6";
chr17	StringTie	exon	5530481	5530704	1000	-	.	gene_id "MSTRG.73884"; transcript_id "MSTRG.73884.77"; exon_number "7";
chr17	StringTie	exon	5532822	5532984	1000	-	.	gene_id "MSTRG.73884"; transcript_id "MSTRG.73884.77"; exon_number "8";
chr17	StringTie	exon	5533292	5533384	1000	-	.	gene_id "MSTRG.73884"; transcript_id "MSTRG.73884.77"; exon_number "9";
chr17	StringTie	exon	5533897	5533988	1000	-	.	gene_id "MSTRG.73884"; transcript_id "MSTRG.73884.77"; exon_number "10";
chr17	StringTie	exon	5536851	5536940	1000	-	.	gene_id "MSTRG.73884"; transcript_id "MSTRG.73884.77"; exon_number "11";
chr17	StringTie	exon	5539415	5539585	1000	-	.	gene_id "MSTRG.73884"; transcript_id "MSTRG.73884.77"; exon_number "12";
chr17	StringTie	exon	5541857	5542027	1000	-	.	gene_id "MSTRG.73884"; transcript_id "MSTRG.73884.77"; exon_number "13";
chr17	StringTie	exon	5553386	5553556	1000	-	.	gene_id "MSTRG.73884"; transcript_id "MSTRG.73884.77"; exon_number "14";
chr17	StringTie	exon	5558339	5560043	1000	-	.	gene_id "MSTRG.73884"; transcript_id "MSTRG.73884.77"; exon_number "15";
chr17	StringTie	exon	5581859	5582062	1000	-	.	gene_id "MSTRG.73884"; transcript_id "MSTRG.73884.77"; exon_number "16";
chr17	StringTie	exon	5582670	5582846	1000	-	.	gene_id "MSTRG.73884"; transcript_id "MSTRG.73884.77"; exon_number "17";
chr17	StringTie	exon	5583687	5584664	1000	-	.	gene_id "MSTRG.73884"; transcript_id "MSTRG.73884.77"; exon_number "18";
chr17	StringTie	transcript	5499425	5584772	1000	-	.	gene_id "MSTRG.73884"; transcript_id "MSTRG.73884.78";
chr17	StringTie	exon	5499425	5499950	1000	-	.	gene_id "MSTRG.73884"; transcript_id "MSTRG.73884.78"; exon_number "1";
chr17	StringTie	exon	5500031	5501303	1000	-	.	gene_id "MSTRG.73884"; transcript_id "MSTRG.73884.78"; exon_number "2";
chr17	StringTie	exon	5501737	5501872	1000	-	.	gene_id "MSTRG.73884"; transcript_id "MSTRG.73884.78"; exon_number "3";
chr17	StringTie	exon	5515473	5515517	1000	-	.	gene_id "MSTRG.73884"; transcript_id "MSTRG.73884.78"; exon_number "4";
chr17	StringTie	exon	5517746	5517887	1000	-	.	gene_id "MSTRG.73884"; transcript_id "MSTRG.73884.78"; exon_number "5";
chr17	StringTie	exon	5520881	5521012	1000	-	.	gene_id "MSTRG.73884"; transcript_id "MSTRG.73884.78"; exon_number "6";
chr17	StringTie	exon	5521524	5521786	1000	-	.	gene_id "MSTRG.73884"; transcript_id "MSTRG.73884.78"; exon_number "7";
chr17	StringTie	exon	5530481	5530704	1000	-	.	gene_id "MSTRG.73884"; transcript_id "MSTRG.73884.78"; exon_number "8";
chr17	StringTie	exon	5532822	5532984	1000	-	.	gene_id "MSTRG.73884"; transcript_id "MSTRG.73884.78"; exon_number "9";
chr17	StringTie	exon	5533304	5533384	1000	-	.	gene_id "MSTRG.73884"; transcript_id "MSTRG.73884.78"; exon_number "10";
chr17	StringTie	exon	5533897	5533988	1000	-	.	gene_id "MSTRG.73884"; transcript_id "MSTRG.73884.78"; exon_number "11";
chr17	StringTie	exon	5536851	5536940	1000	-	.	gene_id "MSTRG.73884"; transcript_id "MSTRG.73884.78"; exon_number "12";
chr17	StringTie	exon	5539415	5539585	1000	-	.	gene_id "MSTRG.73884"; transcript_id "MSTRG.73884.78"; exon_number "13";
chr17	StringTie	exon	5541857	5542027	1000	-	.	gene_id "MSTRG.73884"; transcript_id "MSTRG.73884.78"; exon_number "14";
chr17	StringTie	exon	5553386	5553556	1000	-	.	gene_id "MSTRG.73884"; transcript_id "MSTRG.73884.78"; exon_number "15";
chr17	StringTie	exon	5558339	5560043	1000	-	.	gene_id "MSTRG.73884"; transcript_id "MSTRG.73884.78"; exon_number "16";
chr17	StringTie	exon	5581859	5582062	1000	-	.	gene_id "MSTRG.73884"; transcript_id "MSTRG.73884.78"; exon_number "17";
chr17	StringTie	exon	5582670	5582821	1000	-	.	gene_id "MSTRG.73884"; transcript_id "MSTRG.73884.78"; exon_number "18";
chr17	StringTie	exon	5583687	5584772	1000	-	.	gene_id "MSTRG.73884"; transcript_id "MSTRG.73884.78"; exon_number "19";
chr17	StringTie	transcript	5499425	5586836	1000	-	.	gene_id "MSTRG.73884"; transcript_id "MSTRG.73884.79";
chr17	StringTie	exon	5499425	5499950	1000	-	.	gene_id "MSTRG.73884"; transcript_id "MSTRG.73884.79"; exon_number "1";
chr17	StringTie	exon	5500031	5501303	1000	-	.	gene_id "MSTRG.73884"; transcript_id "MSTRG.73884.79"; exon_number "2";
chr17	StringTie	exon	5501737	5501872	1000	-	.	gene_id "MSTRG.73884"; transcript_id "MSTRG.73884.79"; exon_number "3";
chr17	StringTie	exon	5514391	5515044	1000	-	.	gene_id "MSTRG.73884"; transcript_id "MSTRG.73884.79"; exon_number "4";
chr17	StringTie	exon	5515473	5515517	1000	-	.	gene_id "MSTRG.73884"; transcript_id "MSTRG.73884.79"; exon_number "5";
chr17	StringTie	exon	5517746	5517887	1000	-	.	gene_id "MSTRG.73884"; transcript_id "MSTRG.73884.79"; exon_number "6";
chr17	StringTie	exon	5520881	5521012	1000	-	.	gene_id "MSTRG.73884"; transcript_id "MSTRG.73884.79"; exon_number "7";
chr17	StringTie	exon	5521524	5521786	1000	-	.	gene_id "MSTRG.73884"; transcript_id "MSTRG.73884.79"; exon_number "8";
chr17	StringTie	exon	5530481	5530704	1000	-	.	gene_id "MSTRG.73884"; transcript_id "MSTRG.73884.79"; exon_number "9";
chr17	StringTie	exon	5532822	5532984	1000	-	.	gene_id "MSTRG.73884"; transcript_id "MSTRG.73884.79"; exon_number "10";
chr17	StringTie	exon	5533304	5533384	1000	-	.	gene_id "MSTRG.73884"; transcript_id "MSTRG.73884.79"; exon_number "11";
chr17	StringTie	exon	5533897	5533988	1000	-	.	gene_id "MSTRG.73884"; transcript_id "MSTRG.73884.79"; exon_number "12";
chr17	StringTie	exon	5536851	5536940	1000	-	.	gene_id "MSTRG.73884"; transcript_id "MSTRG.73884.79"; exon_number "13";
chr17	StringTie	exon	5539415	5539585	1000	-	.	gene_id "MSTRG.73884"; transcript_id "MSTRG.73884.79"; exon_number "14";
chr17	StringTie	exon	5541857	5542027	1000	-	.	gene_id "MSTRG.73884"; transcript_id "MSTRG.73884.79"; exon_number "15";
chr17	StringTie	exon	5553386	5553556	1000	-	.	gene_id "MSTRG.73884"; transcript_id "MSTRG.73884.79"; exon_number "16";
chr17	StringTie	exon	5558339	5560043	1000	-	.	gene_id "MSTRG.73884"; transcript_id "MSTRG.73884.79"; exon_number "17";
chr17	StringTie	exon	5581859	5582062	1000	-	.	gene_id "MSTRG.73884"; transcript_id "MSTRG.73884.79"; exon_number "18";
chr17	StringTie	exon	5582670	5582846	1000	-	.	gene_id "MSTRG.73884"; transcript_id "MSTRG.73884.79"; exon_number "19";
chr17	StringTie	exon	5583687	5584500	1000	-	.	gene_id "MSTRG.73884"; transcript_id "MSTRG.73884.79"; exon_number "20";
chr17	StringTie	exon	5585500	5585635	1000	-	.	gene_id "MSTRG.73884"; transcript_id "MSTRG.73884.79"; exon_number "21";
chr17	StringTie	exon	5586262	5586836	1000	-	.	gene_id "MSTRG.73884"; transcript_id "MSTRG.73884.79"; exon_number "22";
chr17	StringTie	transcript	5499304	5586792	1000	-	.	gene_id "MSTRG.73884"; transcript_id "MSTRG.73884.8";
chr17	StringTie	exon	5499304	5499950	1000	-	.	gene_id "MSTRG.73884"; transcript_id "MSTRG.73884.8"; exon_number "1";
chr17	StringTie	exon	5500031	5501872	1000	-	.	gene_id "MSTRG.73884"; transcript_id "MSTRG.73884.8"; exon_number "2";
chr17	StringTie	exon	5517746	5517887	1000	-	.	gene_id "MSTRG.73884"; transcript_id "MSTRG.73884.8"; exon_number "3";
chr17	StringTie	exon	5521524	5521786	1000	-	.	gene_id "MSTRG.73884"; transcript_id "MSTRG.73884.8"; exon_number "4";
chr17	StringTie	exon	5530481	5530704	1000	-	.	gene_id "MSTRG.73884"; transcript_id "MSTRG.73884.8"; exon_number "5";
chr17	StringTie	exon	5532822	5532984	1000	-	.	gene_id "MSTRG.73884"; transcript_id "MSTRG.73884.8"; exon_number "6";
chr17	StringTie	exon	5533304	5533384	1000	-	.	gene_id "MSTRG.73884"; transcript_id "MSTRG.73884.8"; exon_number "7";
chr17	StringTie	exon	5533897	5533988	1000	-	.	gene_id "MSTRG.73884"; transcript_id "MSTRG.73884.8"; exon_number "8";
chr17	StringTie	exon	5536851	5536940	1000	-	.	gene_id "MSTRG.73884"; transcript_id "MSTRG.73884.8"; exon_number "9";
chr17	StringTie	exon	5539415	5539585	1000	-	.	gene_id "MSTRG.73884"; transcript_id "MSTRG.73884.8"; exon_number "10";
chr17	StringTie	exon	5541857	5542027	1000	-	.	gene_id "MSTRG.73884"; transcript_id "MSTRG.73884.8"; exon_number "11";
chr17	StringTie	exon	5553386	5553556	1000	-	.	gene_id "MSTRG.73884"; transcript_id "MSTRG.73884.8"; exon_number "12";
chr17	StringTie	exon	5558339	5560043	1000	-	.	gene_id "MSTRG.73884"; transcript_id "MSTRG.73884.8"; exon_number "13";
chr17	StringTie	exon	5581859	5582062	1000	-	.	gene_id "MSTRG.73884"; transcript_id "MSTRG.73884.8"; exon_number "14";
chr17	StringTie	exon	5582670	5582846	1000	-	.	gene_id "MSTRG.73884"; transcript_id "MSTRG.73884.8"; exon_number "15";
chr17	StringTie	exon	5583687	5585635	1000	-	.	gene_id "MSTRG.73884"; transcript_id "MSTRG.73884.8"; exon_number "16";
chr17	StringTie	exon	5586262	5586792	1000	-	.	gene_id "MSTRG.73884"; transcript_id "MSTRG.73884.8"; exon_number "17";
chr17	StringTie	transcript	5499425	5584585	1000	-	.	gene_id "MSTRG.73884"; transcript_id "MSTRG.73884.80";
chr17	StringTie	exon	5499425	5499950	1000	-	.	gene_id "MSTRG.73884"; transcript_id "MSTRG.73884.80"; exon_number "1";
chr17	StringTie	exon	5500031	5501201	1000	-	.	gene_id "MSTRG.73884"; transcript_id "MSTRG.73884.80"; exon_number "2";
chr17	StringTie	exon	5501737	5501872	1000	-	.	gene_id "MSTRG.73884"; transcript_id "MSTRG.73884.80"; exon_number "3";
chr17	StringTie	exon	5517746	5517887	1000	-	.	gene_id "MSTRG.73884"; transcript_id "MSTRG.73884.80"; exon_number "4";
chr17	StringTie	exon	5520881	5521012	1000	-	.	gene_id "MSTRG.73884"; transcript_id "MSTRG.73884.80"; exon_number "5";
chr17	StringTie	exon	5521524	5521786	1000	-	.	gene_id "MSTRG.73884"; transcript_id "MSTRG.73884.80"; exon_number "6";
chr17	StringTie	exon	5530481	5530704	1000	-	.	gene_id "MSTRG.73884"; transcript_id "MSTRG.73884.80"; exon_number "7";
chr17	StringTie	exon	5532822	5532984	1000	-	.	gene_id "MSTRG.73884"; transcript_id "MSTRG.73884.80"; exon_number "8";
chr17	StringTie	exon	5533304	5533384	1000	-	.	gene_id "MSTRG.73884"; transcript_id "MSTRG.73884.80"; exon_number "9";
chr17	StringTie	exon	5533897	5533988	1000	-	.	gene_id "MSTRG.73884"; transcript_id "MSTRG.73884.80"; exon_number "10";
chr17	StringTie	exon	5536851	5536940	1000	-	.	gene_id "MSTRG.73884"; transcript_id "MSTRG.73884.80"; exon_number "11";
chr17	StringTie	exon	5539415	5539585	1000	-	.	gene_id "MSTRG.73884"; transcript_id "MSTRG.73884.80"; exon_number "12";
chr17	StringTie	exon	5541857	5542027	1000	-	.	gene_id "MSTRG.73884"; transcript_id "MSTRG.73884.80"; exon_number "13";
chr17	StringTie	exon	5553386	5553556	1000	-	.	gene_id "MSTRG.73884"; transcript_id "MSTRG.73884.80"; exon_number "14";
chr17	StringTie	exon	5558339	5560043	1000	-	.	gene_id "MSTRG.73884"; transcript_id "MSTRG.73884.80"; exon_number "15";
chr17	StringTie	exon	5581859	5582062	1000	-	.	gene_id "MSTRG.73884"; transcript_id "MSTRG.73884.80"; exon_number "16";
chr17	StringTie	exon	5582670	5582846	1000	-	.	gene_id "MSTRG.73884"; transcript_id "MSTRG.73884.80"; exon_number "17";
chr17	StringTie	exon	5583687	5584585	1000	-	.	gene_id "MSTRG.73884"; transcript_id "MSTRG.73884.80"; exon_number "18";
chr17	StringTie	transcript	5499425	5586509	1000	-	.	gene_id "MSTRG.73884"; transcript_id "MSTRG.73884.81";
chr17	StringTie	exon	5499425	5499950	1000	-	.	gene_id "MSTRG.73884"; transcript_id "MSTRG.73884.81"; exon_number "1";
chr17	StringTie	exon	5500031	5501872	1000	-	.	gene_id "MSTRG.73884"; transcript_id "MSTRG.73884.81"; exon_number "2";
chr17	StringTie	exon	5514391	5515044	1000	-	.	gene_id "MSTRG.73884"; transcript_id "MSTRG.73884.81"; exon_number "3";
chr17	StringTie	exon	5515473	5515517	1000	-	.	gene_id "MSTRG.73884"; transcript_id "MSTRG.73884.81"; exon_number "4";
chr17	StringTie	exon	5517746	5517887	1000	-	.	gene_id "MSTRG.73884"; transcript_id "MSTRG.73884.81"; exon_number "5";
chr17	StringTie	exon	5520881	5521012	1000	-	.	gene_id "MSTRG.73884"; transcript_id "MSTRG.73884.81"; exon_number "6";
chr17	StringTie	exon	5521524	5521786	1000	-	.	gene_id "MSTRG.73884"; transcript_id "MSTRG.73884.81"; exon_number "7";
chr17	StringTie	exon	5530481	5530704	1000	-	.	gene_id "MSTRG.73884"; transcript_id "MSTRG.73884.81"; exon_number "8";
chr17	StringTie	exon	5532822	5532984	1000	-	.	gene_id "MSTRG.73884"; transcript_id "MSTRG.73884.81"; exon_number "9";
chr17	StringTie	exon	5533304	5533384	1000	-	.	gene_id "MSTRG.73884"; transcript_id "MSTRG.73884.81"; exon_number "10";
chr17	StringTie	exon	5533897	5533988	1000	-	.	gene_id "MSTRG.73884"; transcript_id "MSTRG.73884.81"; exon_number "11";
chr17	StringTie	exon	5536851	5536940	1000	-	.	gene_id "MSTRG.73884"; transcript_id "MSTRG.73884.81"; exon_number "12";
chr17	StringTie	exon	5539415	5539585	1000	-	.	gene_id "MSTRG.73884"; transcript_id "MSTRG.73884.81"; exon_number "13";
chr17	StringTie	exon	5541857	5542027	1000	-	.	gene_id "MSTRG.73884"; transcript_id "MSTRG.73884.81"; exon_number "14";
chr17	StringTie	exon	5553386	5553556	1000	-	.	gene_id "MSTRG.73884"; transcript_id "MSTRG.73884.81"; exon_number "15";
chr17	StringTie	exon	5558339	5560043	1000	-	.	gene_id "MSTRG.73884"; transcript_id "MSTRG.73884.81"; exon_number "16";
chr17	StringTie	exon	5581859	5582062	1000	-	.	gene_id "MSTRG.73884"; transcript_id "MSTRG.73884.81"; exon_number "17";
chr17	StringTie	exon	5582670	5582846	1000	-	.	gene_id "MSTRG.73884"; transcript_id "MSTRG.73884.81"; exon_number "18";
chr17	StringTie	exon	5583687	5584500	1000	-	.	gene_id "MSTRG.73884"; transcript_id "MSTRG.73884.81"; exon_number "19";
chr17	StringTie	exon	5585550	5585635	1000	-	.	gene_id "MSTRG.73884"; transcript_id "MSTRG.73884.81"; exon_number "20";
chr17	StringTie	exon	5586262	5586509	1000	-	.	gene_id "MSTRG.73884"; transcript_id "MSTRG.73884.81"; exon_number "21";
chr17	StringTie	transcript	5499425	5586398	1000	-	.	gene_id "MSTRG.73884"; transcript_id "MSTRG.73884.82";
chr17	StringTie	exon	5499425	5499950	1000	-	.	gene_id "MSTRG.73884"; transcript_id "MSTRG.73884.82"; exon_number "1";
chr17	StringTie	exon	5501737	5501872	1000	-	.	gene_id "MSTRG.73884"; transcript_id "MSTRG.73884.82"; exon_number "2";
chr17	StringTie	exon	5515473	5515517	1000	-	.	gene_id "MSTRG.73884"; transcript_id "MSTRG.73884.82"; exon_number "3";
chr17	StringTie	exon	5517746	5517887	1000	-	.	gene_id "MSTRG.73884"; transcript_id "MSTRG.73884.82"; exon_number "4";
chr17	StringTie	exon	5520881	5521012	1000	-	.	gene_id "MSTRG.73884"; transcript_id "MSTRG.73884.82"; exon_number "5";
chr17	StringTie	exon	5521524	5521786	1000	-	.	gene_id "MSTRG.73884"; transcript_id "MSTRG.73884.82"; exon_number "6";
chr17	StringTie	exon	5530481	5530704	1000	-	.	gene_id "MSTRG.73884"; transcript_id "MSTRG.73884.82"; exon_number "7";
chr17	StringTie	exon	5532822	5532984	1000	-	.	gene_id "MSTRG.73884"; transcript_id "MSTRG.73884.82"; exon_number "8";
chr17	StringTie	exon	5533304	5533384	1000	-	.	gene_id "MSTRG.73884"; transcript_id "MSTRG.73884.82"; exon_number "9";
chr17	StringTie	exon	5533897	5533988	1000	-	.	gene_id "MSTRG.73884"; transcript_id "MSTRG.73884.82"; exon_number "10";
chr17	StringTie	exon	5536851	5536940	1000	-	.	gene_id "MSTRG.73884"; transcript_id "MSTRG.73884.82"; exon_number "11";
chr17	StringTie	exon	5539415	5539585	1000	-	.	gene_id "MSTRG.73884"; transcript_id "MSTRG.73884.82"; exon_number "12";
chr17	StringTie	exon	5541857	5542027	1000	-	.	gene_id "MSTRG.73884"; transcript_id "MSTRG.73884.82"; exon_number "13";
chr17	StringTie	exon	5553386	5553556	1000	-	.	gene_id "MSTRG.73884"; transcript_id "MSTRG.73884.82"; exon_number "14";
chr17	StringTie	exon	5558339	5560043	1000	-	.	gene_id "MSTRG.73884"; transcript_id "MSTRG.73884.82"; exon_number "15";
chr17	StringTie	exon	5581859	5582062	1000	-	.	gene_id "MSTRG.73884"; transcript_id "MSTRG.73884.82"; exon_number "16";
chr17	StringTie	exon	5582670	5582846	1000	-	.	gene_id "MSTRG.73884"; transcript_id "MSTRG.73884.82"; exon_number "17";
chr17	StringTie	exon	5583687	5584500	1000	-	.	gene_id "MSTRG.73884"; transcript_id "MSTRG.73884.82"; exon_number "18";
chr17	StringTie	exon	5585500	5585635	1000	-	.	gene_id "MSTRG.73884"; transcript_id "MSTRG.73884.82"; exon_number "19";
chr17	StringTie	exon	5586262	5586398	1000	-	.	gene_id "MSTRG.73884"; transcript_id "MSTRG.73884.82"; exon_number "20";
chr17	StringTie	transcript	5499425	5586029	1000	-	.	gene_id "MSTRG.73884"; transcript_id "MSTRG.73884.83";
chr17	StringTie	exon	5499425	5499950	1000	-	.	gene_id "MSTRG.73884"; transcript_id "MSTRG.73884.83"; exon_number "1";
chr17	StringTie	exon	5500031	5501872	1000	-	.	gene_id "MSTRG.73884"; transcript_id "MSTRG.73884.83"; exon_number "2";
chr17	StringTie	exon	5515473	5515517	1000	-	.	gene_id "MSTRG.73884"; transcript_id "MSTRG.73884.83"; exon_number "3";
chr17	StringTie	exon	5517746	5517887	1000	-	.	gene_id "MSTRG.73884"; transcript_id "MSTRG.73884.83"; exon_number "4";
chr17	StringTie	exon	5520881	5521012	1000	-	.	gene_id "MSTRG.73884"; transcript_id "MSTRG.73884.83"; exon_number "5";
chr17	StringTie	exon	5521524	5521786	1000	-	.	gene_id "MSTRG.73884"; transcript_id "MSTRG.73884.83"; exon_number "6";
chr17	StringTie	exon	5530481	5530704	1000	-	.	gene_id "MSTRG.73884"; transcript_id "MSTRG.73884.83"; exon_number "7";
chr17	StringTie	exon	5532822	5532984	1000	-	.	gene_id "MSTRG.73884"; transcript_id "MSTRG.73884.83"; exon_number "8";
chr17	StringTie	exon	5533304	5533384	1000	-	.	gene_id "MSTRG.73884"; transcript_id "MSTRG.73884.83"; exon_number "9";
chr17	StringTie	exon	5533897	5533988	1000	-	.	gene_id "MSTRG.73884"; transcript_id "MSTRG.73884.83"; exon_number "10";
chr17	StringTie	exon	5536851	5536940	1000	-	.	gene_id "MSTRG.73884"; transcript_id "MSTRG.73884.83"; exon_number "11";
chr17	StringTie	exon	5539415	5539585	1000	-	.	gene_id "MSTRG.73884"; transcript_id "MSTRG.73884.83"; exon_number "12";
chr17	StringTie	exon	5541844	5542027	1000	-	.	gene_id "MSTRG.73884"; transcript_id "MSTRG.73884.83"; exon_number "13";
chr17	StringTie	exon	5553386	5553556	1000	-	.	gene_id "MSTRG.73884"; transcript_id "MSTRG.73884.83"; exon_number "14";
chr17	StringTie	exon	5558339	5560043	1000	-	.	gene_id "MSTRG.73884"; transcript_id "MSTRG.73884.83"; exon_number "15";
chr17	StringTie	exon	5581859	5582062	1000	-	.	gene_id "MSTRG.73884"; transcript_id "MSTRG.73884.83"; exon_number "16";
chr17	StringTie	exon	5582670	5582846	1000	-	.	gene_id "MSTRG.73884"; transcript_id "MSTRG.73884.83"; exon_number "17";
chr17	StringTie	exon	5583687	5586029	1000	-	.	gene_id "MSTRG.73884"; transcript_id "MSTRG.73884.83"; exon_number "18";
chr17	StringTie	transcript	5499425	5584513	1000	-	.	gene_id "MSTRG.73884"; transcript_id "MSTRG.73884.84";
chr17	StringTie	exon	5499425	5499950	1000	-	.	gene_id "MSTRG.73884"; transcript_id "MSTRG.73884.84"; exon_number "1";
chr17	StringTie	exon	5500031	5501303	1000	-	.	gene_id "MSTRG.73884"; transcript_id "MSTRG.73884.84"; exon_number "2";
chr17	StringTie	exon	5501737	5501872	1000	-	.	gene_id "MSTRG.73884"; transcript_id "MSTRG.73884.84"; exon_number "3";
chr17	StringTie	exon	5517746	5517887	1000	-	.	gene_id "MSTRG.73884"; transcript_id "MSTRG.73884.84"; exon_number "4";
chr17	StringTie	exon	5520881	5521012	1000	-	.	gene_id "MSTRG.73884"; transcript_id "MSTRG.73884.84"; exon_number "5";
chr17	StringTie	exon	5521524	5521786	1000	-	.	gene_id "MSTRG.73884"; transcript_id "MSTRG.73884.84"; exon_number "6";
chr17	StringTie	exon	5530481	5530704	1000	-	.	gene_id "MSTRG.73884"; transcript_id "MSTRG.73884.84"; exon_number "7";
chr17	StringTie	exon	5532822	5532984	1000	-	.	gene_id "MSTRG.73884"; transcript_id "MSTRG.73884.84"; exon_number "8";
chr17	StringTie	exon	5533304	5533384	1000	-	.	gene_id "MSTRG.73884"; transcript_id "MSTRG.73884.84"; exon_number "9";
chr17	StringTie	exon	5536851	5536940	1000	-	.	gene_id "MSTRG.73884"; transcript_id "MSTRG.73884.84"; exon_number "10";
chr17	StringTie	exon	5539415	5539585	1000	-	.	gene_id "MSTRG.73884"; transcript_id "MSTRG.73884.84"; exon_number "11";
chr17	StringTie	exon	5541857	5542027	1000	-	.	gene_id "MSTRG.73884"; transcript_id "MSTRG.73884.84"; exon_number "12";
chr17	StringTie	exon	5553386	5553556	1000	-	.	gene_id "MSTRG.73884"; transcript_id "MSTRG.73884.84"; exon_number "13";
chr17	StringTie	exon	5558339	5560043	1000	-	.	gene_id "MSTRG.73884"; transcript_id "MSTRG.73884.84"; exon_number "14";
chr17	StringTie	exon	5581859	5582062	1000	-	.	gene_id "MSTRG.73884"; transcript_id "MSTRG.73884.84"; exon_number "15";
chr17	StringTie	exon	5582670	5582846	1000	-	.	gene_id "MSTRG.73884"; transcript_id "MSTRG.73884.84"; exon_number "16";
chr17	StringTie	exon	5583687	5584513	1000	-	.	gene_id "MSTRG.73884"; transcript_id "MSTRG.73884.84"; exon_number "17";
chr17	StringTie	transcript	5499425	5584512	1000	-	.	gene_id "MSTRG.73884"; transcript_id "MSTRG.73884.85";
chr17	StringTie	exon	5499425	5499950	1000	-	.	gene_id "MSTRG.73884"; transcript_id "MSTRG.73884.85"; exon_number "1";
chr17	StringTie	exon	5501737	5501872	1000	-	.	gene_id "MSTRG.73884"; transcript_id "MSTRG.73884.85"; exon_number "2";
chr17	StringTie	exon	5514391	5515073	1000	-	.	gene_id "MSTRG.73884"; transcript_id "MSTRG.73884.85"; exon_number "3";
chr17	StringTie	exon	5515473	5515517	1000	-	.	gene_id "MSTRG.73884"; transcript_id "MSTRG.73884.85"; exon_number "4";
chr17	StringTie	exon	5517746	5517887	1000	-	.	gene_id "MSTRG.73884"; transcript_id "MSTRG.73884.85"; exon_number "5";
chr17	StringTie	exon	5520881	5521012	1000	-	.	gene_id "MSTRG.73884"; transcript_id "MSTRG.73884.85"; exon_number "6";
chr17	StringTie	exon	5521524	5521786	1000	-	.	gene_id "MSTRG.73884"; transcript_id "MSTRG.73884.85"; exon_number "7";
chr17	StringTie	exon	5530481	5530704	1000	-	.	gene_id "MSTRG.73884"; transcript_id "MSTRG.73884.85"; exon_number "8";
chr17	StringTie	exon	5532822	5532984	1000	-	.	gene_id "MSTRG.73884"; transcript_id "MSTRG.73884.85"; exon_number "9";
chr17	StringTie	exon	5533304	5533384	1000	-	.	gene_id "MSTRG.73884"; transcript_id "MSTRG.73884.85"; exon_number "10";
chr17	StringTie	exon	5533897	5533988	1000	-	.	gene_id "MSTRG.73884"; transcript_id "MSTRG.73884.85"; exon_number "11";
chr17	StringTie	exon	5536851	5536940	1000	-	.	gene_id "MSTRG.73884"; transcript_id "MSTRG.73884.85"; exon_number "12";
chr17	StringTie	exon	5539415	5539585	1000	-	.	gene_id "MSTRG.73884"; transcript_id "MSTRG.73884.85"; exon_number "13";
chr17	StringTie	exon	5541857	5542027	1000	-	.	gene_id "MSTRG.73884"; transcript_id "MSTRG.73884.85"; exon_number "14";
chr17	StringTie	exon	5553386	5553556	1000	-	.	gene_id "MSTRG.73884"; transcript_id "MSTRG.73884.85"; exon_number "15";
chr17	StringTie	exon	5558339	5560043	1000	-	.	gene_id "MSTRG.73884"; transcript_id "MSTRG.73884.85"; exon_number "16";
chr17	StringTie	exon	5581859	5582062	1000	-	.	gene_id "MSTRG.73884"; transcript_id "MSTRG.73884.85"; exon_number "17";
chr17	StringTie	exon	5582670	5582846	1000	-	.	gene_id "MSTRG.73884"; transcript_id "MSTRG.73884.85"; exon_number "18";
chr17	StringTie	exon	5583687	5584103	1000	-	.	gene_id "MSTRG.73884"; transcript_id "MSTRG.73884.85"; exon_number "19";
chr17	StringTie	exon	5584293	5584512	1000	-	.	gene_id "MSTRG.73884"; transcript_id "MSTRG.73884.85"; exon_number "20";
chr17	StringTie	transcript	5499425	5586369	1000	-	.	gene_id "MSTRG.73884"; transcript_id "MSTRG.73884.86";
chr17	StringTie	exon	5499425	5499950	1000	-	.	gene_id "MSTRG.73884"; transcript_id "MSTRG.73884.86"; exon_number "1";
chr17	StringTie	exon	5501737	5501872	1000	-	.	gene_id "MSTRG.73884"; transcript_id "MSTRG.73884.86"; exon_number "2";
chr17	StringTie	exon	5515473	5515517	1000	-	.	gene_id "MSTRG.73884"; transcript_id "MSTRG.73884.86"; exon_number "3";
chr17	StringTie	exon	5517746	5517887	1000	-	.	gene_id "MSTRG.73884"; transcript_id "MSTRG.73884.86"; exon_number "4";
chr17	StringTie	exon	5520881	5521012	1000	-	.	gene_id "MSTRG.73884"; transcript_id "MSTRG.73884.86"; exon_number "5";
chr17	StringTie	exon	5521524	5521786	1000	-	.	gene_id "MSTRG.73884"; transcript_id "MSTRG.73884.86"; exon_number "6";
chr17	StringTie	exon	5530481	5530704	1000	-	.	gene_id "MSTRG.73884"; transcript_id "MSTRG.73884.86"; exon_number "7";
chr17	StringTie	exon	5532822	5532984	1000	-	.	gene_id "MSTRG.73884"; transcript_id "MSTRG.73884.86"; exon_number "8";
chr17	StringTie	exon	5533304	5533384	1000	-	.	gene_id "MSTRG.73884"; transcript_id "MSTRG.73884.86"; exon_number "9";
chr17	StringTie	exon	5533897	5533988	1000	-	.	gene_id "MSTRG.73884"; transcript_id "MSTRG.73884.86"; exon_number "10";
chr17	StringTie	exon	5536851	5536940	1000	-	.	gene_id "MSTRG.73884"; transcript_id "MSTRG.73884.86"; exon_number "11";
chr17	StringTie	exon	5539415	5539585	1000	-	.	gene_id "MSTRG.73884"; transcript_id "MSTRG.73884.86"; exon_number "12";
chr17	StringTie	exon	5541857	5542027	1000	-	.	gene_id "MSTRG.73884"; transcript_id "MSTRG.73884.86"; exon_number "13";
chr17	StringTie	exon	5553386	5553556	1000	-	.	gene_id "MSTRG.73884"; transcript_id "MSTRG.73884.86"; exon_number "14";
chr17	StringTie	exon	5558339	5560043	1000	-	.	gene_id "MSTRG.73884"; transcript_id "MSTRG.73884.86"; exon_number "15";
chr17	StringTie	exon	5581859	5582062	1000	-	.	gene_id "MSTRG.73884"; transcript_id "MSTRG.73884.86"; exon_number "16";
chr17	StringTie	exon	5582670	5582846	1000	-	.	gene_id "MSTRG.73884"; transcript_id "MSTRG.73884.86"; exon_number "17";
chr17	StringTie	exon	5583687	5584500	1000	-	.	gene_id "MSTRG.73884"; transcript_id "MSTRG.73884.86"; exon_number "18";
chr17	StringTie	exon	5585550	5585635	1000	-	.	gene_id "MSTRG.73884"; transcript_id "MSTRG.73884.86"; exon_number "19";
chr17	StringTie	exon	5586262	5586369	1000	-	.	gene_id "MSTRG.73884"; transcript_id "MSTRG.73884.86"; exon_number "20";
chr17	StringTie	transcript	5499425	5584535	1000	-	.	gene_id "MSTRG.73884"; transcript_id "MSTRG.73884.87";
chr17	StringTie	exon	5499425	5499950	1000	-	.	gene_id "MSTRG.73884"; transcript_id "MSTRG.73884.87"; exon_number "1";
chr17	StringTie	exon	5500031	5501872	1000	-	.	gene_id "MSTRG.73884"; transcript_id "MSTRG.73884.87"; exon_number "2";
chr17	StringTie	exon	5517746	5517887	1000	-	.	gene_id "MSTRG.73884"; transcript_id "MSTRG.73884.87"; exon_number "3";
chr17	StringTie	exon	5520881	5521012	1000	-	.	gene_id "MSTRG.73884"; transcript_id "MSTRG.73884.87"; exon_number "4";
chr17	StringTie	exon	5521524	5521786	1000	-	.	gene_id "MSTRG.73884"; transcript_id "MSTRG.73884.87"; exon_number "5";
chr17	StringTie	exon	5530481	5530704	1000	-	.	gene_id "MSTRG.73884"; transcript_id "MSTRG.73884.87"; exon_number "6";
chr17	StringTie	exon	5532822	5532984	1000	-	.	gene_id "MSTRG.73884"; transcript_id "MSTRG.73884.87"; exon_number "7";
chr17	StringTie	exon	5533304	5533384	1000	-	.	gene_id "MSTRG.73884"; transcript_id "MSTRG.73884.87"; exon_number "8";
chr17	StringTie	exon	5533897	5533988	1000	-	.	gene_id "MSTRG.73884"; transcript_id "MSTRG.73884.87"; exon_number "9";
chr17	StringTie	exon	5536851	5536940	1000	-	.	gene_id "MSTRG.73884"; transcript_id "MSTRG.73884.87"; exon_number "10";
chr17	StringTie	exon	5539415	5539585	1000	-	.	gene_id "MSTRG.73884"; transcript_id "MSTRG.73884.87"; exon_number "11";
chr17	StringTie	exon	5541844	5542027	1000	-	.	gene_id "MSTRG.73884"; transcript_id "MSTRG.73884.87"; exon_number "12";
chr17	StringTie	exon	5553386	5553556	1000	-	.	gene_id "MSTRG.73884"; transcript_id "MSTRG.73884.87"; exon_number "13";
chr17	StringTie	exon	5555105	5555180	1000	-	.	gene_id "MSTRG.73884"; transcript_id "MSTRG.73884.87"; exon_number "14";
chr17	StringTie	exon	5558339	5560043	1000	-	.	gene_id "MSTRG.73884"; transcript_id "MSTRG.73884.87"; exon_number "15";
chr17	StringTie	exon	5581859	5582062	1000	-	.	gene_id "MSTRG.73884"; transcript_id "MSTRG.73884.87"; exon_number "16";
chr17	StringTie	exon	5582670	5582846	1000	-	.	gene_id "MSTRG.73884"; transcript_id "MSTRG.73884.87"; exon_number "17";
chr17	StringTie	exon	5583687	5584535	1000	-	.	gene_id "MSTRG.73884"; transcript_id "MSTRG.73884.87"; exon_number "18";
chr17	StringTie	transcript	5499425	5586773	1000	-	.	gene_id "MSTRG.73884"; transcript_id "MSTRG.73884.88";
chr17	StringTie	exon	5499425	5499950	1000	-	.	gene_id "MSTRG.73884"; transcript_id "MSTRG.73884.88"; exon_number "1";
chr17	StringTie	exon	5500031	5500112	1000	-	.	gene_id "MSTRG.73884"; transcript_id "MSTRG.73884.88"; exon_number "2";
chr17	StringTie	exon	5501737	5501872	1000	-	.	gene_id "MSTRG.73884"; transcript_id "MSTRG.73884.88"; exon_number "3";
chr17	StringTie	exon	5517746	5517887	1000	-	.	gene_id "MSTRG.73884"; transcript_id "MSTRG.73884.88"; exon_number "4";
chr17	StringTie	exon	5520881	5521012	1000	-	.	gene_id "MSTRG.73884"; transcript_id "MSTRG.73884.88"; exon_number "5";
chr17	StringTie	exon	5521524	5521786	1000	-	.	gene_id "MSTRG.73884"; transcript_id "MSTRG.73884.88"; exon_number "6";
chr17	StringTie	exon	5530481	5530704	1000	-	.	gene_id "MSTRG.73884"; transcript_id "MSTRG.73884.88"; exon_number "7";
chr17	StringTie	exon	5532822	5532984	1000	-	.	gene_id "MSTRG.73884"; transcript_id "MSTRG.73884.88"; exon_number "8";
chr17	StringTie	exon	5533304	5533384	1000	-	.	gene_id "MSTRG.73884"; transcript_id "MSTRG.73884.88"; exon_number "9";
chr17	StringTie	exon	5533897	5533988	1000	-	.	gene_id "MSTRG.73884"; transcript_id "MSTRG.73884.88"; exon_number "10";
chr17	StringTie	exon	5536851	5536940	1000	-	.	gene_id "MSTRG.73884"; transcript_id "MSTRG.73884.88"; exon_number "11";
chr17	StringTie	exon	5539415	5539585	1000	-	.	gene_id "MSTRG.73884"; transcript_id "MSTRG.73884.88"; exon_number "12";
chr17	StringTie	exon	5541857	5542027	1000	-	.	gene_id "MSTRG.73884"; transcript_id "MSTRG.73884.88"; exon_number "13";
chr17	StringTie	exon	5553386	5553556	1000	-	.	gene_id "MSTRG.73884"; transcript_id "MSTRG.73884.88"; exon_number "14";
chr17	StringTie	exon	5558339	5560043	1000	-	.	gene_id "MSTRG.73884"; transcript_id "MSTRG.73884.88"; exon_number "15";
chr17	StringTie	exon	5581859	5582062	1000	-	.	gene_id "MSTRG.73884"; transcript_id "MSTRG.73884.88"; exon_number "16";
chr17	StringTie	exon	5582670	5582846	1000	-	.	gene_id "MSTRG.73884"; transcript_id "MSTRG.73884.88"; exon_number "17";
chr17	StringTie	exon	5583687	5585635	1000	-	.	gene_id "MSTRG.73884"; transcript_id "MSTRG.73884.88"; exon_number "18";
chr17	StringTie	exon	5586262	5586773	1000	-	.	gene_id "MSTRG.73884"; transcript_id "MSTRG.73884.88"; exon_number "19";
chr17	StringTie	transcript	5499425	5584765	1000	-	.	gene_id "MSTRG.73884"; transcript_id "MSTRG.73884.89";
chr17	StringTie	exon	5499425	5499950	1000	-	.	gene_id "MSTRG.73884"; transcript_id "MSTRG.73884.89"; exon_number "1";
chr17	StringTie	exon	5500031	5501872	1000	-	.	gene_id "MSTRG.73884"; transcript_id "MSTRG.73884.89"; exon_number "2";
chr17	StringTie	exon	5517746	5517887	1000	-	.	gene_id "MSTRG.73884"; transcript_id "MSTRG.73884.89"; exon_number "3";
chr17	StringTie	exon	5520881	5521012	1000	-	.	gene_id "MSTRG.73884"; transcript_id "MSTRG.73884.89"; exon_number "4";
chr17	StringTie	exon	5521492	5521786	1000	-	.	gene_id "MSTRG.73884"; transcript_id "MSTRG.73884.89"; exon_number "5";
chr17	StringTie	exon	5530481	5530704	1000	-	.	gene_id "MSTRG.73884"; transcript_id "MSTRG.73884.89"; exon_number "6";
chr17	StringTie	exon	5532822	5532984	1000	-	.	gene_id "MSTRG.73884"; transcript_id "MSTRG.73884.89"; exon_number "7";
chr17	StringTie	exon	5533304	5533384	1000	-	.	gene_id "MSTRG.73884"; transcript_id "MSTRG.73884.89"; exon_number "8";
chr17	StringTie	exon	5533897	5533988	1000	-	.	gene_id "MSTRG.73884"; transcript_id "MSTRG.73884.89"; exon_number "9";
chr17	StringTie	exon	5536851	5536940	1000	-	.	gene_id "MSTRG.73884"; transcript_id "MSTRG.73884.89"; exon_number "10";
chr17	StringTie	exon	5539415	5539585	1000	-	.	gene_id "MSTRG.73884"; transcript_id "MSTRG.73884.89"; exon_number "11";
chr17	StringTie	exon	5541857	5542027	1000	-	.	gene_id "MSTRG.73884"; transcript_id "MSTRG.73884.89"; exon_number "12";
chr17	StringTie	exon	5553386	5553556	1000	-	.	gene_id "MSTRG.73884"; transcript_id "MSTRG.73884.89"; exon_number "13";
chr17	StringTie	exon	5555105	5555180	1000	-	.	gene_id "MSTRG.73884"; transcript_id "MSTRG.73884.89"; exon_number "14";
chr17	StringTie	exon	5558339	5560043	1000	-	.	gene_id "MSTRG.73884"; transcript_id "MSTRG.73884.89"; exon_number "15";
chr17	StringTie	exon	5581859	5582062	1000	-	.	gene_id "MSTRG.73884"; transcript_id "MSTRG.73884.89"; exon_number "16";
chr17	StringTie	exon	5582670	5582846	1000	-	.	gene_id "MSTRG.73884"; transcript_id "MSTRG.73884.89"; exon_number "17";
chr17	StringTie	exon	5583687	5584765	1000	-	.	gene_id "MSTRG.73884"; transcript_id "MSTRG.73884.89"; exon_number "18";
chr17	StringTie	transcript	5499304	5619424	1000	-	.	gene_id "MSTRG.73884"; transcript_id "MSTRG.73884.9";
chr17	StringTie	exon	5499304	5499950	1000	-	.	gene_id "MSTRG.73884"; transcript_id "MSTRG.73884.9"; exon_number "1";
chr17	StringTie	exon	5500031	5501872	1000	-	.	gene_id "MSTRG.73884"; transcript_id "MSTRG.73884.9"; exon_number "2";
chr17	StringTie	exon	5517746	5517887	1000	-	.	gene_id "MSTRG.73884"; transcript_id "MSTRG.73884.9"; exon_number "3";
chr17	StringTie	exon	5520881	5521012	1000	-	.	gene_id "MSTRG.73884"; transcript_id "MSTRG.73884.9"; exon_number "4";
chr17	StringTie	exon	5521524	5521786	1000	-	.	gene_id "MSTRG.73884"; transcript_id "MSTRG.73884.9"; exon_number "5";
chr17	StringTie	exon	5530481	5530704	1000	-	.	gene_id "MSTRG.73884"; transcript_id "MSTRG.73884.9"; exon_number "6";
chr17	StringTie	exon	5532822	5532984	1000	-	.	gene_id "MSTRG.73884"; transcript_id "MSTRG.73884.9"; exon_number "7";
chr17	StringTie	exon	5533292	5533384	1000	-	.	gene_id "MSTRG.73884"; transcript_id "MSTRG.73884.9"; exon_number "8";
chr17	StringTie	exon	5533897	5533988	1000	-	.	gene_id "MSTRG.73884"; transcript_id "MSTRG.73884.9"; exon_number "9";
chr17	StringTie	exon	5536851	5536940	1000	-	.	gene_id "MSTRG.73884"; transcript_id "MSTRG.73884.9"; exon_number "10";
chr17	StringTie	exon	5539415	5539585	1000	-	.	gene_id "MSTRG.73884"; transcript_id "MSTRG.73884.9"; exon_number "11";
chr17	StringTie	exon	5541857	5542027	1000	-	.	gene_id "MSTRG.73884"; transcript_id "MSTRG.73884.9"; exon_number "12";
chr17	StringTie	exon	5553386	5553556	1000	-	.	gene_id "MSTRG.73884"; transcript_id "MSTRG.73884.9"; exon_number "13";
chr17	StringTie	exon	5558339	5560043	1000	-	.	gene_id "MSTRG.73884"; transcript_id "MSTRG.73884.9"; exon_number "14";
chr17	StringTie	exon	5581859	5582062	1000	-	.	gene_id "MSTRG.73884"; transcript_id "MSTRG.73884.9"; exon_number "15";
chr17	StringTie	exon	5582670	5582846	1000	-	.	gene_id "MSTRG.73884"; transcript_id "MSTRG.73884.9"; exon_number "16";
chr17	StringTie	exon	5583687	5584103	1000	-	.	gene_id "MSTRG.73884"; transcript_id "MSTRG.73884.9"; exon_number "17";
chr17	StringTie	exon	5584293	5584500	1000	-	.	gene_id "MSTRG.73884"; transcript_id "MSTRG.73884.9"; exon_number "18";
chr17	StringTie	exon	5619331	5619424	1000	-	.	gene_id "MSTRG.73884"; transcript_id "MSTRG.73884.9"; exon_number "19";
chr17	StringTie	transcript	5499425	5586452	1000	-	.	gene_id "MSTRG.73884"; transcript_id "MSTRG.73884.90";
chr17	StringTie	exon	5499425	5499950	1000	-	.	gene_id "MSTRG.73884"; transcript_id "MSTRG.73884.90"; exon_number "1";
chr17	StringTie	exon	5501737	5501872	1000	-	.	gene_id "MSTRG.73884"; transcript_id "MSTRG.73884.90"; exon_number "2";
chr17	StringTie	exon	5517746	5517887	1000	-	.	gene_id "MSTRG.73884"; transcript_id "MSTRG.73884.90"; exon_number "3";
chr17	StringTie	exon	5520881	5521012	1000	-	.	gene_id "MSTRG.73884"; transcript_id "MSTRG.73884.90"; exon_number "4";
chr17	StringTie	exon	5521524	5521786	1000	-	.	gene_id "MSTRG.73884"; transcript_id "MSTRG.73884.90"; exon_number "5";
chr17	StringTie	exon	5530481	5530704	1000	-	.	gene_id "MSTRG.73884"; transcript_id "MSTRG.73884.90"; exon_number "6";
chr17	StringTie	exon	5532822	5532984	1000	-	.	gene_id "MSTRG.73884"; transcript_id "MSTRG.73884.90"; exon_number "7";
chr17	StringTie	exon	5533304	5533384	1000	-	.	gene_id "MSTRG.73884"; transcript_id "MSTRG.73884.90"; exon_number "8";
chr17	StringTie	exon	5533897	5533988	1000	-	.	gene_id "MSTRG.73884"; transcript_id "MSTRG.73884.90"; exon_number "9";
chr17	StringTie	exon	5536851	5536940	1000	-	.	gene_id "MSTRG.73884"; transcript_id "MSTRG.73884.90"; exon_number "10";
chr17	StringTie	exon	5539415	5539585	1000	-	.	gene_id "MSTRG.73884"; transcript_id "MSTRG.73884.90"; exon_number "11";
chr17	StringTie	exon	5541857	5542027	1000	-	.	gene_id "MSTRG.73884"; transcript_id "MSTRG.73884.90"; exon_number "12";
chr17	StringTie	exon	5553386	5553556	1000	-	.	gene_id "MSTRG.73884"; transcript_id "MSTRG.73884.90"; exon_number "13";
chr17	StringTie	exon	5555105	5555180	1000	-	.	gene_id "MSTRG.73884"; transcript_id "MSTRG.73884.90"; exon_number "14";
chr17	StringTie	exon	5558339	5560043	1000	-	.	gene_id "MSTRG.73884"; transcript_id "MSTRG.73884.90"; exon_number "15";
chr17	StringTie	exon	5581859	5582062	1000	-	.	gene_id "MSTRG.73884"; transcript_id "MSTRG.73884.90"; exon_number "16";
chr17	StringTie	exon	5582670	5582846	1000	-	.	gene_id "MSTRG.73884"; transcript_id "MSTRG.73884.90"; exon_number "17";
chr17	StringTie	exon	5583687	5585635	1000	-	.	gene_id "MSTRG.73884"; transcript_id "MSTRG.73884.90"; exon_number "18";
chr17	StringTie	exon	5586262	5586452	1000	-	.	gene_id "MSTRG.73884"; transcript_id "MSTRG.73884.90"; exon_number "19";
chr17	StringTie	transcript	5499425	5560045	1000	-	.	gene_id "MSTRG.73884"; transcript_id "MSTRG.73884.91";
chr17	StringTie	exon	5499425	5501872	1000	-	.	gene_id "MSTRG.73884"; transcript_id "MSTRG.73884.91"; exon_number "1";
chr17	StringTie	exon	5515473	5515517	1000	-	.	gene_id "MSTRG.73884"; transcript_id "MSTRG.73884.91"; exon_number "2";
chr17	StringTie	exon	5517746	5517887	1000	-	.	gene_id "MSTRG.73884"; transcript_id "MSTRG.73884.91"; exon_number "3";
chr17	StringTie	exon	5521524	5521786	1000	-	.	gene_id "MSTRG.73884"; transcript_id "MSTRG.73884.91"; exon_number "4";
chr17	StringTie	exon	5530481	5530704	1000	-	.	gene_id "MSTRG.73884"; transcript_id "MSTRG.73884.91"; exon_number "5";
chr17	StringTie	exon	5532822	5532984	1000	-	.	gene_id "MSTRG.73884"; transcript_id "MSTRG.73884.91"; exon_number "6";
chr17	StringTie	exon	5533292	5533384	1000	-	.	gene_id "MSTRG.73884"; transcript_id "MSTRG.73884.91"; exon_number "7";
chr17	StringTie	exon	5533897	5533988	1000	-	.	gene_id "MSTRG.73884"; transcript_id "MSTRG.73884.91"; exon_number "8";
chr17	StringTie	exon	5536851	5536940	1000	-	.	gene_id "MSTRG.73884"; transcript_id "MSTRG.73884.91"; exon_number "9";
chr17	StringTie	exon	5539415	5539585	1000	-	.	gene_id "MSTRG.73884"; transcript_id "MSTRG.73884.91"; exon_number "10";
chr17	StringTie	exon	5541857	5542027	1000	-	.	gene_id "MSTRG.73884"; transcript_id "MSTRG.73884.91"; exon_number "11";
chr17	StringTie	exon	5553386	5553556	1000	-	.	gene_id "MSTRG.73884"; transcript_id "MSTRG.73884.91"; exon_number "12";
chr17	StringTie	exon	5558339	5560045	1000	-	.	gene_id "MSTRG.73884"; transcript_id "MSTRG.73884.91"; exon_number "13";
chr17	StringTie	transcript	5499425	5560045	1000	-	.	gene_id "MSTRG.73884"; transcript_id "MSTRG.73884.92";
chr17	StringTie	exon	5499425	5499950	1000	-	.	gene_id "MSTRG.73884"; transcript_id "MSTRG.73884.92"; exon_number "1";
chr17	StringTie	exon	5500031	5501872	1000	-	.	gene_id "MSTRG.73884"; transcript_id "MSTRG.73884.92"; exon_number "2";
chr17	StringTie	exon	5517746	5517887	1000	-	.	gene_id "MSTRG.73884"; transcript_id "MSTRG.73884.92"; exon_number "3";
chr17	StringTie	exon	5520881	5521012	1000	-	.	gene_id "MSTRG.73884"; transcript_id "MSTRG.73884.92"; exon_number "4";
chr17	StringTie	exon	5521492	5521786	1000	-	.	gene_id "MSTRG.73884"; transcript_id "MSTRG.73884.92"; exon_number "5";
chr17	StringTie	exon	5530481	5530704	1000	-	.	gene_id "MSTRG.73884"; transcript_id "MSTRG.73884.92"; exon_number "6";
chr17	StringTie	exon	5532822	5532984	1000	-	.	gene_id "MSTRG.73884"; transcript_id "MSTRG.73884.92"; exon_number "7";
chr17	StringTie	exon	5533304	5533384	1000	-	.	gene_id "MSTRG.73884"; transcript_id "MSTRG.73884.92"; exon_number "8";
chr17	StringTie	exon	5533897	5533988	1000	-	.	gene_id "MSTRG.73884"; transcript_id "MSTRG.73884.92"; exon_number "9";
chr17	StringTie	exon	5536851	5536940	1000	-	.	gene_id "MSTRG.73884"; transcript_id "MSTRG.73884.92"; exon_number "10";
chr17	StringTie	exon	5539415	5539585	1000	-	.	gene_id "MSTRG.73884"; transcript_id "MSTRG.73884.92"; exon_number "11";
chr17	StringTie	exon	5541857	5542027	1000	-	.	gene_id "MSTRG.73884"; transcript_id "MSTRG.73884.92"; exon_number "12";
chr17	StringTie	exon	5553386	5553498	1000	-	.	gene_id "MSTRG.73884"; transcript_id "MSTRG.73884.92"; exon_number "13";
chr17	StringTie	exon	5558339	5560045	1000	-	.	gene_id "MSTRG.73884"; transcript_id "MSTRG.73884.92"; exon_number "14";
chr17	StringTie	transcript	5499425	5555151	1000	-	.	gene_id "MSTRG.73884"; transcript_id "MSTRG.73884.93";
chr17	StringTie	exon	5499425	5499950	1000	-	.	gene_id "MSTRG.73884"; transcript_id "MSTRG.73884.93"; exon_number "1";
chr17	StringTie	exon	5500031	5501303	1000	-	.	gene_id "MSTRG.73884"; transcript_id "MSTRG.73884.93"; exon_number "2";
chr17	StringTie	exon	5501737	5501872	1000	-	.	gene_id "MSTRG.73884"; transcript_id "MSTRG.73884.93"; exon_number "3";
chr17	StringTie	exon	5517746	5517887	1000	-	.	gene_id "MSTRG.73884"; transcript_id "MSTRG.73884.93"; exon_number "4";
chr17	StringTie	exon	5520881	5521012	1000	-	.	gene_id "MSTRG.73884"; transcript_id "MSTRG.73884.93"; exon_number "5";
chr17	StringTie	exon	5521524	5521786	1000	-	.	gene_id "MSTRG.73884"; transcript_id "MSTRG.73884.93"; exon_number "6";
chr17	StringTie	exon	5530481	5530704	1000	-	.	gene_id "MSTRG.73884"; transcript_id "MSTRG.73884.93"; exon_number "7";
chr17	StringTie	exon	5532822	5532984	1000	-	.	gene_id "MSTRG.73884"; transcript_id "MSTRG.73884.93"; exon_number "8";
chr17	StringTie	exon	5533304	5533384	1000	-	.	gene_id "MSTRG.73884"; transcript_id "MSTRG.73884.93"; exon_number "9";
chr17	StringTie	exon	5536851	5536940	1000	-	.	gene_id "MSTRG.73884"; transcript_id "MSTRG.73884.93"; exon_number "10";
chr17	StringTie	exon	5539415	5539585	1000	-	.	gene_id "MSTRG.73884"; transcript_id "MSTRG.73884.93"; exon_number "11";
chr17	StringTie	exon	5541857	5542027	1000	-	.	gene_id "MSTRG.73884"; transcript_id "MSTRG.73884.93"; exon_number "12";
chr17	StringTie	exon	5553386	5553556	1000	-	.	gene_id "MSTRG.73884"; transcript_id "MSTRG.73884.93"; exon_number "13";
chr17	StringTie	exon	5555105	5555151	1000	-	.	gene_id "MSTRG.73884"; transcript_id "MSTRG.73884.93"; exon_number "14";
chr17	StringTie	transcript	5499425	5560097	1000	-	.	gene_id "MSTRG.73884"; transcript_id "MSTRG.73884.94";
chr17	StringTie	exon	5499425	5499950	1000	-	.	gene_id "MSTRG.73884"; transcript_id "MSTRG.73884.94"; exon_number "1";
chr17	StringTie	exon	5500031	5501371	1000	-	.	gene_id "MSTRG.73884"; transcript_id "MSTRG.73884.94"; exon_number "2";
chr17	StringTie	exon	5501737	5501872	1000	-	.	gene_id "MSTRG.73884"; transcript_id "MSTRG.73884.94"; exon_number "3";
chr17	StringTie	exon	5517746	5517887	1000	-	.	gene_id "MSTRG.73884"; transcript_id "MSTRG.73884.94"; exon_number "4";
chr17	StringTie	exon	5521524	5521786	1000	-	.	gene_id "MSTRG.73884"; transcript_id "MSTRG.73884.94"; exon_number "5";
chr17	StringTie	exon	5530481	5530704	1000	-	.	gene_id "MSTRG.73884"; transcript_id "MSTRG.73884.94"; exon_number "6";
chr17	StringTie	exon	5532822	5532984	1000	-	.	gene_id "MSTRG.73884"; transcript_id "MSTRG.73884.94"; exon_number "7";
chr17	StringTie	exon	5533304	5533384	1000	-	.	gene_id "MSTRG.73884"; transcript_id "MSTRG.73884.94"; exon_number "8";
chr17	StringTie	exon	5533897	5533988	1000	-	.	gene_id "MSTRG.73884"; transcript_id "MSTRG.73884.94"; exon_number "9";
chr17	StringTie	exon	5536851	5536940	1000	-	.	gene_id "MSTRG.73884"; transcript_id "MSTRG.73884.94"; exon_number "10";
chr17	StringTie	exon	5539415	5539585	1000	-	.	gene_id "MSTRG.73884"; transcript_id "MSTRG.73884.94"; exon_number "11";
chr17	StringTie	exon	5541857	5542027	1000	-	.	gene_id "MSTRG.73884"; transcript_id "MSTRG.73884.94"; exon_number "12";
chr17	StringTie	exon	5553386	5553556	1000	-	.	gene_id "MSTRG.73884"; transcript_id "MSTRG.73884.94"; exon_number "13";
chr17	StringTie	exon	5558339	5560097	1000	-	.	gene_id "MSTRG.73884"; transcript_id "MSTRG.73884.94"; exon_number "14";
chr17	StringTie	transcript	5499425	5560055	1000	-	.	gene_id "MSTRG.73884"; transcript_id "MSTRG.73884.95";
chr17	StringTie	exon	5499425	5499950	1000	-	.	gene_id "MSTRG.73884"; transcript_id "MSTRG.73884.95"; exon_number "1";
chr17	StringTie	exon	5500031	5501872	1000	-	.	gene_id "MSTRG.73884"; transcript_id "MSTRG.73884.95"; exon_number "2";
chr17	StringTie	exon	5517746	5517887	1000	-	.	gene_id "MSTRG.73884"; transcript_id "MSTRG.73884.95"; exon_number "3";
chr17	StringTie	exon	5520881	5521012	1000	-	.	gene_id "MSTRG.73884"; transcript_id "MSTRG.73884.95"; exon_number "4";
chr17	StringTie	exon	5521492	5521786	1000	-	.	gene_id "MSTRG.73884"; transcript_id "MSTRG.73884.95"; exon_number "5";
chr17	StringTie	exon	5530481	5530704	1000	-	.	gene_id "MSTRG.73884"; transcript_id "MSTRG.73884.95"; exon_number "6";
chr17	StringTie	exon	5532822	5532984	1000	-	.	gene_id "MSTRG.73884"; transcript_id "MSTRG.73884.95"; exon_number "7";
chr17	StringTie	exon	5533304	5533384	1000	-	.	gene_id "MSTRG.73884"; transcript_id "MSTRG.73884.95"; exon_number "8";
chr17	StringTie	exon	5533897	5533988	1000	-	.	gene_id "MSTRG.73884"; transcript_id "MSTRG.73884.95"; exon_number "9";
chr17	StringTie	exon	5536851	5536940	1000	-	.	gene_id "MSTRG.73884"; transcript_id "MSTRG.73884.95"; exon_number "10";
chr17	StringTie	exon	5539415	5539584	1000	-	.	gene_id "MSTRG.73884"; transcript_id "MSTRG.73884.95"; exon_number "11";
chr17	StringTie	exon	5541844	5542027	1000	-	.	gene_id "MSTRG.73884"; transcript_id "MSTRG.73884.95"; exon_number "12";
chr17	StringTie	exon	5553386	5553556	1000	-	.	gene_id "MSTRG.73884"; transcript_id "MSTRG.73884.95"; exon_number "13";
chr17	StringTie	exon	5558339	5560055	1000	-	.	gene_id "MSTRG.73884"; transcript_id "MSTRG.73884.95"; exon_number "14";
chr17	StringTie	transcript	5499425	5560097	1000	-	.	gene_id "MSTRG.73884"; transcript_id "MSTRG.73884.96";
chr17	StringTie	exon	5499425	5499950	1000	-	.	gene_id "MSTRG.73884"; transcript_id "MSTRG.73884.96"; exon_number "1";
chr17	StringTie	exon	5500031	5501872	1000	-	.	gene_id "MSTRG.73884"; transcript_id "MSTRG.73884.96"; exon_number "2";
chr17	StringTie	exon	5515473	5515517	1000	-	.	gene_id "MSTRG.73884"; transcript_id "MSTRG.73884.96"; exon_number "3";
chr17	StringTie	exon	5517746	5517887	1000	-	.	gene_id "MSTRG.73884"; transcript_id "MSTRG.73884.96"; exon_number "4";
chr17	StringTie	exon	5520881	5521012	1000	-	.	gene_id "MSTRG.73884"; transcript_id "MSTRG.73884.96"; exon_number "5";
chr17	StringTie	exon	5521492	5521786	1000	-	.	gene_id "MSTRG.73884"; transcript_id "MSTRG.73884.96"; exon_number "6";
chr17	StringTie	exon	5530481	5530704	1000	-	.	gene_id "MSTRG.73884"; transcript_id "MSTRG.73884.96"; exon_number "7";
chr17	StringTie	exon	5532822	5532984	1000	-	.	gene_id "MSTRG.73884"; transcript_id "MSTRG.73884.96"; exon_number "8";
chr17	StringTie	exon	5533292	5533384	1000	-	.	gene_id "MSTRG.73884"; transcript_id "MSTRG.73884.96"; exon_number "9";
chr17	StringTie	exon	5533897	5533988	1000	-	.	gene_id "MSTRG.73884"; transcript_id "MSTRG.73884.96"; exon_number "10";
chr17	StringTie	exon	5536851	5536940	1000	-	.	gene_id "MSTRG.73884"; transcript_id "MSTRG.73884.96"; exon_number "11";
chr17	StringTie	exon	5539415	5539585	1000	-	.	gene_id "MSTRG.73884"; transcript_id "MSTRG.73884.96"; exon_number "12";
chr17	StringTie	exon	5541857	5542027	1000	-	.	gene_id "MSTRG.73884"; transcript_id "MSTRG.73884.96"; exon_number "13";
chr17	StringTie	exon	5553386	5553556	1000	-	.	gene_id "MSTRG.73884"; transcript_id "MSTRG.73884.96"; exon_number "14";
chr17	StringTie	exon	5558339	5560097	1000	-	.	gene_id "MSTRG.73884"; transcript_id "MSTRG.73884.96"; exon_number "15";
chr17	StringTie	transcript	5499425	5560097	1000	-	.	gene_id "MSTRG.73884"; transcript_id "MSTRG.73884.97";
chr17	StringTie	exon	5499425	5499950	1000	-	.	gene_id "MSTRG.73884"; transcript_id "MSTRG.73884.97"; exon_number "1";
chr17	StringTie	exon	5500031	5500219	1000	-	.	gene_id "MSTRG.73884"; transcript_id "MSTRG.73884.97"; exon_number "2";
chr17	StringTie	exon	5501737	5501872	1000	-	.	gene_id "MSTRG.73884"; transcript_id "MSTRG.73884.97"; exon_number "3";
chr17	StringTie	exon	5517746	5517887	1000	-	.	gene_id "MSTRG.73884"; transcript_id "MSTRG.73884.97"; exon_number "4";
chr17	StringTie	exon	5520881	5521012	1000	-	.	gene_id "MSTRG.73884"; transcript_id "MSTRG.73884.97"; exon_number "5";
chr17	StringTie	exon	5521492	5521786	1000	-	.	gene_id "MSTRG.73884"; transcript_id "MSTRG.73884.97"; exon_number "6";
chr17	StringTie	exon	5530481	5530704	1000	-	.	gene_id "MSTRG.73884"; transcript_id "MSTRG.73884.97"; exon_number "7";
chr17	StringTie	exon	5532822	5532984	1000	-	.	gene_id "MSTRG.73884"; transcript_id "MSTRG.73884.97"; exon_number "8";
chr17	StringTie	exon	5533304	5533384	1000	-	.	gene_id "MSTRG.73884"; transcript_id "MSTRG.73884.97"; exon_number "9";
chr17	StringTie	exon	5533897	5533988	1000	-	.	gene_id "MSTRG.73884"; transcript_id "MSTRG.73884.97"; exon_number "10";
chr17	StringTie	exon	5536851	5536940	1000	-	.	gene_id "MSTRG.73884"; transcript_id "MSTRG.73884.97"; exon_number "11";
chr17	StringTie	exon	5539415	5539585	1000	-	.	gene_id "MSTRG.73884"; transcript_id "MSTRG.73884.97"; exon_number "12";
chr17	StringTie	exon	5541857	5542027	1000	-	.	gene_id "MSTRG.73884"; transcript_id "MSTRG.73884.97"; exon_number "13";
chr17	StringTie	exon	5553386	5553498	1000	-	.	gene_id "MSTRG.73884"; transcript_id "MSTRG.73884.97"; exon_number "14";
chr17	StringTie	exon	5558339	5560097	1000	-	.	gene_id "MSTRG.73884"; transcript_id "MSTRG.73884.97"; exon_number "15";
chr17	StringTie	transcript	5499425	5560535	1000	-	.	gene_id "MSTRG.73884"; transcript_id "MSTRG.73884.98";
chr17	StringTie	exon	5499425	5499950	1000	-	.	gene_id "MSTRG.73884"; transcript_id "MSTRG.73884.98"; exon_number "1";
chr17	StringTie	exon	5500031	5500219	1000	-	.	gene_id "MSTRG.73884"; transcript_id "MSTRG.73884.98"; exon_number "2";
chr17	StringTie	exon	5501737	5501872	1000	-	.	gene_id "MSTRG.73884"; transcript_id "MSTRG.73884.98"; exon_number "3";
chr17	StringTie	exon	5517746	5517887	1000	-	.	gene_id "MSTRG.73884"; transcript_id "MSTRG.73884.98"; exon_number "4";
chr17	StringTie	exon	5520881	5521012	1000	-	.	gene_id "MSTRG.73884"; transcript_id "MSTRG.73884.98"; exon_number "5";
chr17	StringTie	exon	5521524	5521786	1000	-	.	gene_id "MSTRG.73884"; transcript_id "MSTRG.73884.98"; exon_number "6";
chr17	StringTie	exon	5530481	5530704	1000	-	.	gene_id "MSTRG.73884"; transcript_id "MSTRG.73884.98"; exon_number "7";
chr17	StringTie	exon	5532822	5532984	1000	-	.	gene_id "MSTRG.73884"; transcript_id "MSTRG.73884.98"; exon_number "8";
chr17	StringTie	exon	5533304	5533384	1000	-	.	gene_id "MSTRG.73884"; transcript_id "MSTRG.73884.98"; exon_number "9";
chr17	StringTie	exon	5533897	5533988	1000	-	.	gene_id "MSTRG.73884"; transcript_id "MSTRG.73884.98"; exon_number "10";
chr17	StringTie	exon	5536851	5536940	1000	-	.	gene_id "MSTRG.73884"; transcript_id "MSTRG.73884.98"; exon_number "11";
chr17	StringTie	exon	5539415	5539585	1000	-	.	gene_id "MSTRG.73884"; transcript_id "MSTRG.73884.98"; exon_number "12";
chr17	StringTie	exon	5541857	5542027	1000	-	.	gene_id "MSTRG.73884"; transcript_id "MSTRG.73884.98"; exon_number "13";
chr17	StringTie	exon	5553386	5553556	1000	-	.	gene_id "MSTRG.73884"; transcript_id "MSTRG.73884.98"; exon_number "14";
chr17	StringTie	exon	5558339	5560043	1000	-	.	gene_id "MSTRG.73884"; transcript_id "MSTRG.73884.98"; exon_number "15";
chr17	StringTie	exon	5560505	5560535	1000	-	.	gene_id "MSTRG.73884"; transcript_id "MSTRG.73884.98"; exon_number "16";
chr17	StringTie	transcript	5499425	5584955	1000	-	.	gene_id "MSTRG.73884"; transcript_id "MSTRG.73884.99";
chr17	StringTie	exon	5499425	5499950	1000	-	.	gene_id "MSTRG.73884"; transcript_id "MSTRG.73884.99"; exon_number "1";
chr17	StringTie	exon	5500031	5501872	1000	-	.	gene_id "MSTRG.73884"; transcript_id "MSTRG.73884.99"; exon_number "2";
chr17	StringTie	exon	5515473	5515517	1000	-	.	gene_id "MSTRG.73884"; transcript_id "MSTRG.73884.99"; exon_number "3";
chr17	StringTie	exon	5517746	5517887	1000	-	.	gene_id "MSTRG.73884"; transcript_id "MSTRG.73884.99"; exon_number "4";
chr17	StringTie	exon	5520881	5521786	1000	-	.	gene_id "MSTRG.73884"; transcript_id "MSTRG.73884.99"; exon_number "5";
chr17	StringTie	exon	5530481	5530704	1000	-	.	gene_id "MSTRG.73884"; transcript_id "MSTRG.73884.99"; exon_number "6";
chr17	StringTie	exon	5532822	5532984	1000	-	.	gene_id "MSTRG.73884"; transcript_id "MSTRG.73884.99"; exon_number "7";
chr17	StringTie	exon	5533304	5533384	1000	-	.	gene_id "MSTRG.73884"; transcript_id "MSTRG.73884.99"; exon_number "8";
chr17	StringTie	exon	5536851	5536940	1000	-	.	gene_id "MSTRG.73884"; transcript_id "MSTRG.73884.99"; exon_number "9";
chr17	StringTie	exon	5539415	5539585	1000	-	.	gene_id "MSTRG.73884"; transcript_id "MSTRG.73884.99"; exon_number "10";
chr17	StringTie	exon	5541857	5542027	1000	-	.	gene_id "MSTRG.73884"; transcript_id "MSTRG.73884.99"; exon_number "11";
chr17	StringTie	exon	5553386	5553556	1000	-	.	gene_id "MSTRG.73884"; transcript_id "MSTRG.73884.99"; exon_number "12";
chr17	StringTie	exon	5558339	5560043	1000	-	.	gene_id "MSTRG.73884"; transcript_id "MSTRG.73884.99"; exon_number "13";
chr17	StringTie	exon	5581859	5582062	1000	-	.	gene_id "MSTRG.73884"; transcript_id "MSTRG.73884.99"; exon_number "14";
chr17	StringTie	exon	5582670	5582846	1000	-	.	gene_id "MSTRG.73884"; transcript_id "MSTRG.73884.99"; exon_number "15";
chr17	StringTie	exon	5583687	5584955	1000	-	.	gene_id "MSTRG.73884"; transcript_id "MSTRG.73884.99"; exon_number "16";
chr17	StringTie	transcript	5530562	5559602	1000	+	.	gene_id "MSTRG.73885"; transcript_id "MSTRG.73885.1";
chr17	StringTie	exon	5530562	5530920	1000	+	.	gene_id "MSTRG.73885"; transcript_id "MSTRG.73885.1"; exon_number "1";
chr17	StringTie	exon	5533579	5533700	1000	+	.	gene_id "MSTRG.73885"; transcript_id "MSTRG.73885.1"; exon_number "2";
chr17	StringTie	exon	5537557	5537808	1000	+	.	gene_id "MSTRG.73885"; transcript_id "MSTRG.73885.1"; exon_number "3";
chr17	StringTie	exon	5538053	5538185	1000	+	.	gene_id "MSTRG.73885"; transcript_id "MSTRG.73885.1"; exon_number "4";
chr17	StringTie	exon	5540134	5540188	1000	+	.	gene_id "MSTRG.73885"; transcript_id "MSTRG.73885.1"; exon_number "5";
chr17	StringTie	exon	5544053	5544089	1000	+	.	gene_id "MSTRG.73885"; transcript_id "MSTRG.73885.1"; exon_number "6";
chr17	StringTie	exon	5546948	5546991	1000	+	.	gene_id "MSTRG.73885"; transcript_id "MSTRG.73885.1"; exon_number "7";
chr17	StringTie	exon	5554001	5554143	1000	+	.	gene_id "MSTRG.73885"; transcript_id "MSTRG.73885.1"; exon_number "8";
chr17	StringTie	exon	5559227	5559602	1000	+	.	gene_id "MSTRG.73885"; transcript_id "MSTRG.73885.1"; exon_number "9";
chr17	StringTie	transcript	5530612	5559485	1000	+	.	gene_id "MSTRG.73885"; transcript_id "MSTRG.73885.2";
chr17	StringTie	exon	5530612	5530920	1000	+	.	gene_id "MSTRG.73885"; transcript_id "MSTRG.73885.2"; exon_number "1";
chr17	StringTie	exon	5533579	5533700	1000	+	.	gene_id "MSTRG.73885"; transcript_id "MSTRG.73885.2"; exon_number "2";
chr17	StringTie	exon	5537557	5537808	1000	+	.	gene_id "MSTRG.73885"; transcript_id "MSTRG.73885.2"; exon_number "3";
chr17	StringTie	exon	5538053	5538185	1000	+	.	gene_id "MSTRG.73885"; transcript_id "MSTRG.73885.2"; exon_number "4";
chr17	StringTie	exon	5540134	5540188	1000	+	.	gene_id "MSTRG.73885"; transcript_id "MSTRG.73885.2"; exon_number "5";
chr17	StringTie	exon	5544053	5544089	1000	+	.	gene_id "MSTRG.73885"; transcript_id "MSTRG.73885.2"; exon_number "6";
chr17	StringTie	exon	5546948	5546991	1000	+	.	gene_id "MSTRG.73885"; transcript_id "MSTRG.73885.2"; exon_number "7";
chr17	StringTie	exon	5554026	5554143	1000	+	.	gene_id "MSTRG.73885"; transcript_id "MSTRG.73885.2"; exon_number "8";
chr17	StringTie	exon	5559227	5559485	1000	+	.	gene_id "MSTRG.73885"; transcript_id "MSTRG.73885.2"; exon_number "9";
chr17	StringTie	transcript	5539758	5544094	1000	+	.	gene_id "MSTRG.73885"; transcript_id "MSTRG.73885.3";
chr17	StringTie	exon	5539758	5541105	1000	+	.	gene_id "MSTRG.73885"; transcript_id "MSTRG.73885.3"; exon_number "1";
chr17	StringTie	exon	5544053	5544094	1000	+	.	gene_id "MSTRG.73885"; transcript_id "MSTRG.73885.3"; exon_number "2";
chr17	StringTie	transcript	5608985	5618985	1000	+	.	gene_id "MSTRG.73886"; transcript_id "MSTRG.73886.1";
chr17	StringTie	exon	5608985	5609298	1000	+	.	gene_id "MSTRG.73886"; transcript_id "MSTRG.73886.1"; exon_number "1";
chr17	StringTie	exon	5609464	5609524	1000	+	.	gene_id "MSTRG.73886"; transcript_id "MSTRG.73886.1"; exon_number "2";
chr17	StringTie	exon	5618854	5618985	1000	+	.	gene_id "MSTRG.73886"; transcript_id "MSTRG.73886.1"; exon_number "3";
chr17	StringTie	transcript	5638432	5645215	1000	-	.	gene_id "MSTRG.73887"; transcript_id "MSTRG.73887.1";
chr17	StringTie	exon	5638432	5638678	1000	-	.	gene_id "MSTRG.73887"; transcript_id "MSTRG.73887.1"; exon_number "1";
chr17	StringTie	exon	5638896	5645215	1000	-	.	gene_id "MSTRG.73887"; transcript_id "MSTRG.73887.1"; exon_number "2";
chr17	StringTie	transcript	5646169	5646869	1000	.	.	gene_id "MSTRG.73888"; transcript_id "MSTRG.73888.1";
chr17	StringTie	exon	5646169	5646869	1000	.	.	gene_id "MSTRG.73888"; transcript_id "MSTRG.73888.1"; exon_number "1";
chr17	StringTie	transcript	5647176	5647376	1000	.	.	gene_id "MSTRG.73889"; transcript_id "MSTRG.73889.1";
chr17	StringTie	exon	5647176	5647376	1000	.	.	gene_id "MSTRG.73889"; transcript_id "MSTRG.73889.1"; exon_number "1";
chr1	StringTie	transcript	103173750	103174844	1000	.	.	gene_id "MSTRG.7389"; transcript_id "MSTRG.7389.1";
chr1	StringTie	exon	103173750	103174844	1000	.	.	gene_id "MSTRG.7389"; transcript_id "MSTRG.7389.1"; exon_number "1";
chr17	StringTie	transcript	5647700	5648150	1000	.	.	gene_id "MSTRG.73890"; transcript_id "MSTRG.73890.1";
chr17	StringTie	exon	5647700	5648150	1000	.	.	gene_id "MSTRG.73890"; transcript_id "MSTRG.73890.1"; exon_number "1";
chr17	StringTie	transcript	5648402	5659102	1000	.	.	gene_id "MSTRG.73891"; transcript_id "MSTRG.73891.1";
chr17	StringTie	exon	5648402	5659102	1000	.	.	gene_id "MSTRG.73891"; transcript_id "MSTRG.73891.1"; exon_number "1";
chr17	StringTie	transcript	5661614	5666082	1000	.	.	gene_id "MSTRG.73892"; transcript_id "MSTRG.73892.1";
chr17	StringTie	exon	5661614	5666082	1000	.	.	gene_id "MSTRG.73892"; transcript_id "MSTRG.73892.1"; exon_number "1";
chr17	StringTie	transcript	5668533	5677876	1000	-	.	gene_id "MSTRG.73893"; transcript_id "MSTRG.73893.1";
chr17	StringTie	exon	5668533	5677876	1000	-	.	gene_id "MSTRG.73893"; transcript_id "MSTRG.73893.1"; exon_number "1";
chr17	StringTie	transcript	5678181	5682086	1000	.	.	gene_id "MSTRG.73894"; transcript_id "MSTRG.73894.1";
chr17	StringTie	exon	5678181	5682086	1000	.	.	gene_id "MSTRG.73894"; transcript_id "MSTRG.73894.1"; exon_number "1";
chr17	StringTie	transcript	5682991	5715584	1000	+	.	gene_id "MSTRG.73895"; transcript_id "MSTRG.73895.1";
chr17	StringTie	exon	5682991	5694561	1000	+	.	gene_id "MSTRG.73895"; transcript_id "MSTRG.73895.1"; exon_number "1";
chr17	StringTie	exon	5697863	5715584	1000	+	.	gene_id "MSTRG.73895"; transcript_id "MSTRG.73895.1"; exon_number "2";
chr17	StringTie	transcript	5697801	5709917	1000	+	.	gene_id "MSTRG.73895"; transcript_id "MSTRG.73895.2";
chr17	StringTie	exon	5697801	5698187	1000	+	.	gene_id "MSTRG.73895"; transcript_id "MSTRG.73895.2"; exon_number "1";
chr17	StringTie	exon	5708213	5709917	1000	+	.	gene_id "MSTRG.73895"; transcript_id "MSTRG.73895.2"; exon_number "2";
chr17	StringTie	transcript	5700227	5701492	1000	-	.	gene_id "MSTRG.73896"; transcript_id "MSTRG.73896.1";
chr17	StringTie	exon	5700227	5700545	1000	-	.	gene_id "MSTRG.73896"; transcript_id "MSTRG.73896.1"; exon_number "1";
chr17	StringTie	exon	5701430	5701492	1000	-	.	gene_id "MSTRG.73896"; transcript_id "MSTRG.73896.1"; exon_number "2";
chr17	StringTie	transcript	5716679	5723969	1000	.	.	gene_id "MSTRG.73897"; transcript_id "MSTRG.73897.1";
chr17	StringTie	exon	5716679	5723969	1000	.	.	gene_id "MSTRG.73897"; transcript_id "MSTRG.73897.1"; exon_number "1";
chr17	StringTie	transcript	5724488	5724701	1000	.	.	gene_id "MSTRG.73898"; transcript_id "MSTRG.73898.1";
chr17	StringTie	exon	5724488	5724701	1000	.	.	gene_id "MSTRG.73898"; transcript_id "MSTRG.73898.1"; exon_number "1";
chr17	StringTie	transcript	5725925	5728687	1000	-	.	gene_id "MSTRG.73899"; transcript_id "MSTRG.73899.1";
chr17	StringTie	exon	5725925	5728687	1000	-	.	gene_id "MSTRG.73899"; transcript_id "MSTRG.73899.1"; exon_number "1";
chr1	StringTie	transcript	9840199	9840475	1000	.	.	gene_id "MSTRG.739"; transcript_id "MSTRG.739.1";
chr1	StringTie	exon	9840199	9840475	1000	.	.	gene_id "MSTRG.739"; transcript_id "MSTRG.739.1"; exon_number "1";
chr1	StringTie	transcript	103177528	103183504	1000	.	.	gene_id "MSTRG.7390"; transcript_id "MSTRG.7390.1";
chr1	StringTie	exon	103177528	103183504	1000	.	.	gene_id "MSTRG.7390"; transcript_id "MSTRG.7390.1"; exon_number "1";
chr17	StringTie	transcript	5730289	5731085	1000	+	.	gene_id "MSTRG.73900"; transcript_id "ENST00000576249"; gene_name "CTB-162E12.1"; ref_gene_id "ENSG00000262961";
chr17	StringTie	exon	5730289	5731085	1000	+	.	gene_id "MSTRG.73900"; transcript_id "ENST00000576249"; exon_number "1"; gene_name "CTB-162E12.1"; ref_gene_id "ENSG00000262961";
chr17	StringTie	transcript	5731641	5735195	1000	.	.	gene_id "MSTRG.73901"; transcript_id "MSTRG.73901.1";
chr17	StringTie	exon	5731641	5735195	1000	.	.	gene_id "MSTRG.73901"; transcript_id "MSTRG.73901.1"; exon_number "1";
chr17	StringTie	transcript	5735836	5736707	1000	.	.	gene_id "MSTRG.73902"; transcript_id "MSTRG.73902.1";
chr17	StringTie	exon	5735836	5736707	1000	.	.	gene_id "MSTRG.73902"; transcript_id "MSTRG.73902.1"; exon_number "1";
chr17	StringTie	transcript	5736981	5738555	1000	.	.	gene_id "MSTRG.73903"; transcript_id "MSTRG.73903.1";
chr17	StringTie	exon	5736981	5738555	1000	.	.	gene_id "MSTRG.73903"; transcript_id "MSTRG.73903.1"; exon_number "1";
chr17	StringTie	transcript	5739693	5740058	1000	.	.	gene_id "MSTRG.73904"; transcript_id "MSTRG.73904.1";
chr17	StringTie	exon	5739693	5740058	1000	.	.	gene_id "MSTRG.73904"; transcript_id "MSTRG.73904.1"; exon_number "1";
chr17	StringTie	transcript	5740732	5760353	1000	+	.	gene_id "MSTRG.73905"; transcript_id "MSTRG.73905.1";
chr17	StringTie	exon	5740732	5753940	1000	+	.	gene_id "MSTRG.73905"; transcript_id "MSTRG.73905.1"; exon_number "1";
chr17	StringTie	exon	5759741	5760353	1000	+	.	gene_id "MSTRG.73905"; transcript_id "MSTRG.73905.1"; exon_number "2";
chr17	StringTie	transcript	5750436	5771260	1000	+	.	gene_id "MSTRG.73905"; transcript_id "MSTRG.73905.2";
chr17	StringTie	exon	5750436	5750553	1000	+	.	gene_id "MSTRG.73905"; transcript_id "MSTRG.73905.2"; exon_number "1";
chr17	StringTie	exon	5762224	5771260	1000	+	.	gene_id "MSTRG.73905"; transcript_id "MSTRG.73905.2"; exon_number "2";
chr17	StringTie	transcript	5750436	5760137	1000	+	.	gene_id "MSTRG.73905"; transcript_id "MSTRG.73905.3";
chr17	StringTie	exon	5750436	5750553	1000	+	.	gene_id "MSTRG.73905"; transcript_id "MSTRG.73905.3"; exon_number "1";
chr17	StringTie	exon	5759741	5760137	1000	+	.	gene_id "MSTRG.73905"; transcript_id "MSTRG.73905.3"; exon_number "2";
chr17	StringTie	transcript	6070614	6124425	1000	+	.	gene_id "MSTRG.73906"; transcript_id "ENST00000317744"; gene_name "WSCD1"; ref_gene_id "ENSG00000179314";
chr17	StringTie	exon	6070614	6070652	1000	+	.	gene_id "MSTRG.73906"; transcript_id "ENST00000317744"; exon_number "1"; gene_name "WSCD1"; ref_gene_id "ENSG00000179314";
chr17	StringTie	exon	6080371	6081085	1000	+	.	gene_id "MSTRG.73906"; transcript_id "ENST00000317744"; exon_number "2"; gene_name "WSCD1"; ref_gene_id "ENSG00000179314";
chr17	StringTie	exon	6087990	6088104	1000	+	.	gene_id "MSTRG.73906"; transcript_id "ENST00000317744"; exon_number "3"; gene_name "WSCD1"; ref_gene_id "ENSG00000179314";
chr17	StringTie	exon	6090321	6090505	1000	+	.	gene_id "MSTRG.73906"; transcript_id "ENST00000317744"; exon_number "4"; gene_name "WSCD1"; ref_gene_id "ENSG00000179314";
chr17	StringTie	exon	6095102	6095223	1000	+	.	gene_id "MSTRG.73906"; transcript_id "ENST00000317744"; exon_number "5"; gene_name "WSCD1"; ref_gene_id "ENSG00000179314";
chr17	StringTie	exon	6109607	6109766	1000	+	.	gene_id "MSTRG.73906"; transcript_id "ENST00000317744"; exon_number "6"; gene_name "WSCD1"; ref_gene_id "ENSG00000179314";
chr17	StringTie	exon	6110771	6110935	1000	+	.	gene_id "MSTRG.73906"; transcript_id "ENST00000317744"; exon_number "7"; gene_name "WSCD1"; ref_gene_id "ENSG00000179314";
chr17	StringTie	exon	6117988	6118188	1000	+	.	gene_id "MSTRG.73906"; transcript_id "ENST00000317744"; exon_number "8"; gene_name "WSCD1"; ref_gene_id "ENSG00000179314";
chr17	StringTie	exon	6120309	6124425	1000	+	.	gene_id "MSTRG.73906"; transcript_id "ENST00000317744"; exon_number "9"; gene_name "WSCD1"; ref_gene_id "ENSG00000179314";
chr17	StringTie	transcript	6071108	6121300	1000	+	.	gene_id "MSTRG.73906"; transcript_id "ENST00000539421"; gene_name "WSCD1"; ref_gene_id "ENSG00000179314";
chr17	StringTie	exon	6071108	6071171	1000	+	.	gene_id "MSTRG.73906"; transcript_id "ENST00000539421"; exon_number "1"; gene_name "WSCD1"; ref_gene_id "ENSG00000179314";
chr17	StringTie	exon	6080371	6081085	1000	+	.	gene_id "MSTRG.73906"; transcript_id "ENST00000539421"; exon_number "2"; gene_name "WSCD1"; ref_gene_id "ENSG00000179314";
chr17	StringTie	exon	6087990	6088104	1000	+	.	gene_id "MSTRG.73906"; transcript_id "ENST00000539421"; exon_number "3"; gene_name "WSCD1"; ref_gene_id "ENSG00000179314";
chr17	StringTie	exon	6090321	6090505	1000	+	.	gene_id "MSTRG.73906"; transcript_id "ENST00000539421"; exon_number "4"; gene_name "WSCD1"; ref_gene_id "ENSG00000179314";
chr17	StringTie	exon	6095102	6095223	1000	+	.	gene_id "MSTRG.73906"; transcript_id "ENST00000539421"; exon_number "5"; gene_name "WSCD1"; ref_gene_id "ENSG00000179314";
chr17	StringTie	exon	6109607	6109766	1000	+	.	gene_id "MSTRG.73906"; transcript_id "ENST00000539421"; exon_number "6"; gene_name "WSCD1"; ref_gene_id "ENSG00000179314";
chr17	StringTie	exon	6110771	6110935	1000	+	.	gene_id "MSTRG.73906"; transcript_id "ENST00000539421"; exon_number "7"; gene_name "WSCD1"; ref_gene_id "ENSG00000179314";
chr17	StringTie	exon	6117988	6118188	1000	+	.	gene_id "MSTRG.73906"; transcript_id "ENST00000539421"; exon_number "8"; gene_name "WSCD1"; ref_gene_id "ENSG00000179314";
chr17	StringTie	exon	6120309	6120743	1000	+	.	gene_id "MSTRG.73906"; transcript_id "ENST00000539421"; exon_number "9"; gene_name "WSCD1"; ref_gene_id "ENSG00000179314";
chr17	StringTie	exon	6120798	6121300	1000	+	.	gene_id "MSTRG.73906"; transcript_id "ENST00000539421"; exon_number "10"; gene_name "WSCD1"; ref_gene_id "ENSG00000179314";
chr17	StringTie	transcript	5772234	5930696	1000	+	.	gene_id "MSTRG.73906"; transcript_id "ENST00000563763"; gene_name "WSCD1"; ref_gene_id "ENSG00000179314";
chr17	StringTie	exon	5772234	5773027	1000	+	.	gene_id "MSTRG.73906"; transcript_id "ENST00000563763"; exon_number "1"; gene_name "WSCD1"; ref_gene_id "ENSG00000179314";
chr17	StringTie	exon	5837181	5837216	1000	+	.	gene_id "MSTRG.73906"; transcript_id "ENST00000563763"; exon_number "2"; gene_name "WSCD1"; ref_gene_id "ENSG00000179314";
chr17	StringTie	exon	5888757	5888830	1000	+	.	gene_id "MSTRG.73906"; transcript_id "ENST00000563763"; exon_number "3"; gene_name "WSCD1"; ref_gene_id "ENSG00000179314";
chr17	StringTie	exon	5929780	5930696	1000	+	.	gene_id "MSTRG.73906"; transcript_id "ENST00000563763"; exon_number "4"; gene_name "WSCD1"; ref_gene_id "ENSG00000179314";
chr17	StringTie	transcript	6080744	6121301	1000	+	.	gene_id "MSTRG.73906"; transcript_id "ENST00000571494"; gene_name "WSCD1"; ref_gene_id "ENSG00000179314";
chr17	StringTie	exon	6080744	6081085	1000	+	.	gene_id "MSTRG.73906"; transcript_id "ENST00000571494"; exon_number "1"; gene_name "WSCD1"; ref_gene_id "ENSG00000179314";
chr17	StringTie	exon	6090321	6090505	1000	+	.	gene_id "MSTRG.73906"; transcript_id "ENST00000571494"; exon_number "2"; gene_name "WSCD1"; ref_gene_id "ENSG00000179314";
chr17	StringTie	exon	6095102	6095223	1000	+	.	gene_id "MSTRG.73906"; transcript_id "ENST00000571494"; exon_number "3"; gene_name "WSCD1"; ref_gene_id "ENSG00000179314";
chr17	StringTie	exon	6109607	6109766	1000	+	.	gene_id "MSTRG.73906"; transcript_id "ENST00000571494"; exon_number "4"; gene_name "WSCD1"; ref_gene_id "ENSG00000179314";
chr17	StringTie	exon	6110771	6110935	1000	+	.	gene_id "MSTRG.73906"; transcript_id "ENST00000571494"; exon_number "5"; gene_name "WSCD1"; ref_gene_id "ENSG00000179314";
chr17	StringTie	exon	6117988	6118188	1000	+	.	gene_id "MSTRG.73906"; transcript_id "ENST00000571494"; exon_number "6"; gene_name "WSCD1"; ref_gene_id "ENSG00000179314";
chr17	StringTie	exon	6120309	6121301	1000	+	.	gene_id "MSTRG.73906"; transcript_id "ENST00000571494"; exon_number "7"; gene_name "WSCD1"; ref_gene_id "ENSG00000179314";
chr17	StringTie	transcript	6077950	6080920	1000	+	.	gene_id "MSTRG.73906"; transcript_id "ENST00000571973"; gene_name "WSCD1"; ref_gene_id "ENSG00000179314";
chr17	StringTie	exon	6077950	6078076	1000	+	.	gene_id "MSTRG.73906"; transcript_id "ENST00000571973"; exon_number "1"; gene_name "WSCD1"; ref_gene_id "ENSG00000179314";
chr17	StringTie	exon	6080371	6080920	1000	+	.	gene_id "MSTRG.73906"; transcript_id "ENST00000571973"; exon_number "2"; gene_name "WSCD1"; ref_gene_id "ENSG00000179314";
chr17	StringTie	transcript	6057807	6080649	1000	+	.	gene_id "MSTRG.73906"; transcript_id "ENST00000572764"; gene_name "WSCD1"; ref_gene_id "ENSG00000179314";
chr17	StringTie	exon	6057807	6058050	1000	+	.	gene_id "MSTRG.73906"; transcript_id "ENST00000572764"; exon_number "1"; gene_name "WSCD1"; ref_gene_id "ENSG00000179314";
chr17	StringTie	exon	6080371	6080649	1000	+	.	gene_id "MSTRG.73906"; transcript_id "ENST00000572764"; exon_number "2"; gene_name "WSCD1"; ref_gene_id "ENSG00000179314";
chr17	StringTie	transcript	5772926	6080792	1000	+	.	gene_id "MSTRG.73906"; transcript_id "ENST00000573619"; gene_name "WSCD1"; ref_gene_id "ENSG00000179314";
chr17	StringTie	exon	5772926	5773027	1000	+	.	gene_id "MSTRG.73906"; transcript_id "ENST00000573619"; exon_number "1"; gene_name "WSCD1"; ref_gene_id "ENSG00000179314";
chr17	StringTie	exon	5837181	5837249	1000	+	.	gene_id "MSTRG.73906"; transcript_id "ENST00000573619"; exon_number "2"; gene_name "WSCD1"; ref_gene_id "ENSG00000179314";
chr17	StringTie	exon	5888757	5888830	1000	+	.	gene_id "MSTRG.73906"; transcript_id "ENST00000573619"; exon_number "3"; gene_name "WSCD1"; ref_gene_id "ENSG00000179314";
chr17	StringTie	exon	5989930	5990021	1000	+	.	gene_id "MSTRG.73906"; transcript_id "ENST00000573619"; exon_number "4"; gene_name "WSCD1"; ref_gene_id "ENSG00000179314";
chr17	StringTie	exon	6080371	6080792	1000	+	.	gene_id "MSTRG.73906"; transcript_id "ENST00000573619"; exon_number "5"; gene_name "WSCD1"; ref_gene_id "ENSG00000179314";
chr17	StringTie	transcript	6069117	6120738	1000	+	.	gene_id "MSTRG.73906"; transcript_id "ENST00000573634"; gene_name "WSCD1"; ref_gene_id "ENSG00000179314";
chr17	StringTie	exon	6069117	6069311	1000	+	.	gene_id "MSTRG.73906"; transcript_id "ENST00000573634"; exon_number "1"; gene_name "WSCD1"; ref_gene_id "ENSG00000179314";
chr17	StringTie	exon	6087990	6088104	1000	+	.	gene_id "MSTRG.73906"; transcript_id "ENST00000573634"; exon_number "2"; gene_name "WSCD1"; ref_gene_id "ENSG00000179314";
chr17	StringTie	exon	6090321	6090505	1000	+	.	gene_id "MSTRG.73906"; transcript_id "ENST00000573634"; exon_number "3"; gene_name "WSCD1"; ref_gene_id "ENSG00000179314";
chr17	StringTie	exon	6095102	6095223	1000	+	.	gene_id "MSTRG.73906"; transcript_id "ENST00000573634"; exon_number "4"; gene_name "WSCD1"; ref_gene_id "ENSG00000179314";
chr17	StringTie	exon	6109607	6109766	1000	+	.	gene_id "MSTRG.73906"; transcript_id "ENST00000573634"; exon_number "5"; gene_name "WSCD1"; ref_gene_id "ENSG00000179314";
chr17	StringTie	exon	6110771	6110935	1000	+	.	gene_id "MSTRG.73906"; transcript_id "ENST00000573634"; exon_number "6"; gene_name "WSCD1"; ref_gene_id "ENSG00000179314";
chr17	StringTie	exon	6117988	6118188	1000	+	.	gene_id "MSTRG.73906"; transcript_id "ENST00000573634"; exon_number "7"; gene_name "WSCD1"; ref_gene_id "ENSG00000179314";
chr17	StringTie	exon	6120309	6120738	1000	+	.	gene_id "MSTRG.73906"; transcript_id "ENST00000573634"; exon_number "8"; gene_name "WSCD1"; ref_gene_id "ENSG00000179314";
chr17	StringTie	transcript	6071108	6120710	1000	+	.	gene_id "MSTRG.73906"; transcript_id "ENST00000574232"; gene_name "WSCD1"; ref_gene_id "ENSG00000179314";
chr17	StringTie	exon	6071108	6071171	1000	+	.	gene_id "MSTRG.73906"; transcript_id "ENST00000574232"; exon_number "1"; gene_name "WSCD1"; ref_gene_id "ENSG00000179314";
chr17	StringTie	exon	6080371	6081085	1000	+	.	gene_id "MSTRG.73906"; transcript_id "ENST00000574232"; exon_number "2"; gene_name "WSCD1"; ref_gene_id "ENSG00000179314";
chr17	StringTie	exon	6087990	6088104	1000	+	.	gene_id "MSTRG.73906"; transcript_id "ENST00000574232"; exon_number "3"; gene_name "WSCD1"; ref_gene_id "ENSG00000179314";
chr17	StringTie	exon	6090321	6090505	1000	+	.	gene_id "MSTRG.73906"; transcript_id "ENST00000574232"; exon_number "4"; gene_name "WSCD1"; ref_gene_id "ENSG00000179314";
chr17	StringTie	exon	6095102	6095223	1000	+	.	gene_id "MSTRG.73906"; transcript_id "ENST00000574232"; exon_number "5"; gene_name "WSCD1"; ref_gene_id "ENSG00000179314";
chr17	StringTie	exon	6109607	6109766	1000	+	.	gene_id "MSTRG.73906"; transcript_id "ENST00000574232"; exon_number "6"; gene_name "WSCD1"; ref_gene_id "ENSG00000179314";
chr17	StringTie	exon	6110771	6110935	1000	+	.	gene_id "MSTRG.73906"; transcript_id "ENST00000574232"; exon_number "7"; gene_name "WSCD1"; ref_gene_id "ENSG00000179314";
chr17	StringTie	exon	6117988	6118188	1000	+	.	gene_id "MSTRG.73906"; transcript_id "ENST00000574232"; exon_number "8"; gene_name "WSCD1"; ref_gene_id "ENSG00000179314";
chr17	StringTie	exon	6120309	6120710	1000	+	.	gene_id "MSTRG.73906"; transcript_id "ENST00000574232"; exon_number "9"; gene_name "WSCD1"; ref_gene_id "ENSG00000179314";
chr17	StringTie	transcript	6069106	6124427	1000	+	.	gene_id "MSTRG.73906"; transcript_id "ENST00000574946"; gene_name "WSCD1"; ref_gene_id "ENSG00000179314";
chr17	StringTie	exon	6069106	6069207	1000	+	.	gene_id "MSTRG.73906"; transcript_id "ENST00000574946"; exon_number "1"; gene_name "WSCD1"; ref_gene_id "ENSG00000179314";
chr17	StringTie	exon	6080371	6081085	1000	+	.	gene_id "MSTRG.73906"; transcript_id "ENST00000574946"; exon_number "2"; gene_name "WSCD1"; ref_gene_id "ENSG00000179314";
chr17	StringTie	exon	6087990	6088104	1000	+	.	gene_id "MSTRG.73906"; transcript_id "ENST00000574946"; exon_number "3"; gene_name "WSCD1"; ref_gene_id "ENSG00000179314";
chr17	StringTie	exon	6090321	6090505	1000	+	.	gene_id "MSTRG.73906"; transcript_id "ENST00000574946"; exon_number "4"; gene_name "WSCD1"; ref_gene_id "ENSG00000179314";
chr17	StringTie	exon	6095102	6095223	1000	+	.	gene_id "MSTRG.73906"; transcript_id "ENST00000574946"; exon_number "5"; gene_name "WSCD1"; ref_gene_id "ENSG00000179314";
chr17	StringTie	exon	6109607	6109766	1000	+	.	gene_id "MSTRG.73906"; transcript_id "ENST00000574946"; exon_number "6"; gene_name "WSCD1"; ref_gene_id "ENSG00000179314";
chr17	StringTie	exon	6110771	6110935	1000	+	.	gene_id "MSTRG.73906"; transcript_id "ENST00000574946"; exon_number "7"; gene_name "WSCD1"; ref_gene_id "ENSG00000179314";
chr17	StringTie	exon	6117988	6118188	1000	+	.	gene_id "MSTRG.73906"; transcript_id "ENST00000574946"; exon_number "8"; gene_name "WSCD1"; ref_gene_id "ENSG00000179314";
chr17	StringTie	exon	6120309	6124427	1000	+	.	gene_id "MSTRG.73906"; transcript_id "ENST00000574946"; exon_number "9"; gene_name "WSCD1"; ref_gene_id "ENSG00000179314";
chr17	StringTie	transcript	6070424	6088104	1000	+	.	gene_id "MSTRG.73906"; transcript_id "ENST00000576083"; gene_name "WSCD1"; ref_gene_id "ENSG00000179314";
chr17	StringTie	exon	6070424	6070652	1000	+	.	gene_id "MSTRG.73906"; transcript_id "ENST00000576083"; exon_number "1"; gene_name "WSCD1"; ref_gene_id "ENSG00000179314";
chr17	StringTie	exon	6080371	6081085	1000	+	.	gene_id "MSTRG.73906"; transcript_id "ENST00000576083"; exon_number "2"; gene_name "WSCD1"; ref_gene_id "ENSG00000179314";
chr17	StringTie	exon	6087990	6088104	1000	+	.	gene_id "MSTRG.73906"; transcript_id "ENST00000576083"; exon_number "3"; gene_name "WSCD1"; ref_gene_id "ENSG00000179314";
chr17	StringTie	transcript	6080147	6080794	1000	+	.	gene_id "MSTRG.73906"; transcript_id "ENST00000576233"; gene_name "WSCD1"; ref_gene_id "ENSG00000179314";
chr17	StringTie	exon	6080147	6080292	1000	+	.	gene_id "MSTRG.73906"; transcript_id "ENST00000576233"; exon_number "1"; gene_name "WSCD1"; ref_gene_id "ENSG00000179314";
chr17	StringTie	exon	6080371	6080794	1000	+	.	gene_id "MSTRG.73906"; transcript_id "ENST00000576233"; exon_number "2"; gene_name "WSCD1"; ref_gene_id "ENSG00000179314";
chr17	StringTie	transcript	6081882	6090361	1000	+	.	gene_id "MSTRG.73906"; transcript_id "ENST00000576947"; gene_name "WSCD1"; ref_gene_id "ENSG00000179314";
chr17	StringTie	exon	6081882	6081970	1000	+	.	gene_id "MSTRG.73906"; transcript_id "ENST00000576947"; exon_number "1"; gene_name "WSCD1"; ref_gene_id "ENSG00000179314";
chr17	StringTie	exon	6084783	6085011	1000	+	.	gene_id "MSTRG.73906"; transcript_id "ENST00000576947"; exon_number "2"; gene_name "WSCD1"; ref_gene_id "ENSG00000179314";
chr17	StringTie	exon	6087970	6088104	1000	+	.	gene_id "MSTRG.73906"; transcript_id "ENST00000576947"; exon_number "3"; gene_name "WSCD1"; ref_gene_id "ENSG00000179314";
chr17	StringTie	exon	6090321	6090361	1000	+	.	gene_id "MSTRG.73906"; transcript_id "ENST00000576947"; exon_number "4"; gene_name "WSCD1"; ref_gene_id "ENSG00000179314";
chr17	StringTie	transcript	5771653	5784861	1000	+	.	gene_id "MSTRG.73906"; transcript_id "MSTRG.73906.1";
chr17	StringTie	exon	5771653	5773027	1000	+	.	gene_id "MSTRG.73906"; transcript_id "MSTRG.73906.1"; exon_number "1";
chr17	StringTie	exon	5773925	5774258	1000	+	.	gene_id "MSTRG.73906"; transcript_id "MSTRG.73906.1"; exon_number "2";
chr17	StringTie	exon	5777572	5779171	1000	+	.	gene_id "MSTRG.73906"; transcript_id "MSTRG.73906.1"; exon_number "3";
chr17	StringTie	exon	5783201	5784861	1000	+	.	gene_id "MSTRG.73906"; transcript_id "MSTRG.73906.1"; exon_number "4";
chr17	StringTie	transcript	5780612	5799927	1000	+	.	gene_id "MSTRG.73906"; transcript_id "MSTRG.73906.10";
chr17	StringTie	exon	5780612	5780741	1000	+	.	gene_id "MSTRG.73906"; transcript_id "MSTRG.73906.10"; exon_number "1";
chr17	StringTie	exon	5797879	5798183	1000	+	.	gene_id "MSTRG.73906"; transcript_id "MSTRG.73906.10"; exon_number "2";
chr17	StringTie	exon	5799643	5799927	1000	+	.	gene_id "MSTRG.73906"; transcript_id "MSTRG.73906.10"; exon_number "3";
chr17	StringTie	transcript	5780666	5799921	1000	+	.	gene_id "MSTRG.73906"; transcript_id "MSTRG.73906.11";
chr17	StringTie	exon	5780666	5780741	1000	+	.	gene_id "MSTRG.73906"; transcript_id "MSTRG.73906.11"; exon_number "1";
chr17	StringTie	exon	5799643	5799921	1000	+	.	gene_id "MSTRG.73906"; transcript_id "MSTRG.73906.11"; exon_number "2";
chr17	StringTie	transcript	5837177	5841240	1000	+	.	gene_id "MSTRG.73906"; transcript_id "MSTRG.73906.12";
chr17	StringTie	exon	5837177	5837249	1000	+	.	gene_id "MSTRG.73906"; transcript_id "MSTRG.73906.12"; exon_number "1";
chr17	StringTie	exon	5838610	5841240	1000	+	.	gene_id "MSTRG.73906"; transcript_id "MSTRG.73906.12"; exon_number "2";
chr17	StringTie	transcript	5864835	5895781	1000	+	.	gene_id "MSTRG.73906"; transcript_id "MSTRG.73906.13";
chr17	StringTie	exon	5864835	5864925	1000	+	.	gene_id "MSTRG.73906"; transcript_id "MSTRG.73906.13"; exon_number "1";
chr17	StringTie	exon	5888757	5888830	1000	+	.	gene_id "MSTRG.73906"; transcript_id "MSTRG.73906.13"; exon_number "2";
chr17	StringTie	exon	5892568	5895781	1000	+	.	gene_id "MSTRG.73906"; transcript_id "MSTRG.73906.13"; exon_number "3";
chr17	StringTie	transcript	5871594	5893798	1000	+	.	gene_id "MSTRG.73906"; transcript_id "MSTRG.73906.14";
chr17	StringTie	exon	5871594	5871887	1000	+	.	gene_id "MSTRG.73906"; transcript_id "MSTRG.73906.14"; exon_number "1";
chr17	StringTie	exon	5888757	5893798	1000	+	.	gene_id "MSTRG.73906"; transcript_id "MSTRG.73906.14"; exon_number "2";
chr17	StringTie	transcript	5874623	5895781	1000	+	.	gene_id "MSTRG.73906"; transcript_id "MSTRG.73906.15";
chr17	StringTie	exon	5874623	5874818	1000	+	.	gene_id "MSTRG.73906"; transcript_id "MSTRG.73906.15"; exon_number "1";
chr17	StringTie	exon	5888757	5895781	1000	+	.	gene_id "MSTRG.73906"; transcript_id "MSTRG.73906.15"; exon_number "2";
chr17	StringTie	transcript	5888756	5889881	1000	+	.	gene_id "MSTRG.73906"; transcript_id "MSTRG.73906.16";
chr17	StringTie	exon	5888756	5888830	1000	+	.	gene_id "MSTRG.73906"; transcript_id "MSTRG.73906.16"; exon_number "1";
chr17	StringTie	exon	5889188	5889881	1000	+	.	gene_id "MSTRG.73906"; transcript_id "MSTRG.73906.16"; exon_number "2";
chr17	StringTie	transcript	6059884	6124518	1000	+	.	gene_id "MSTRG.73906"; transcript_id "MSTRG.73906.18";
chr17	StringTie	exon	6059884	6060011	1000	+	.	gene_id "MSTRG.73906"; transcript_id "MSTRG.73906.18"; exon_number "1";
chr17	StringTie	exon	6080371	6081085	1000	+	.	gene_id "MSTRG.73906"; transcript_id "MSTRG.73906.18"; exon_number "2";
chr17	StringTie	exon	6087990	6088104	1000	+	.	gene_id "MSTRG.73906"; transcript_id "MSTRG.73906.18"; exon_number "3";
chr17	StringTie	exon	6090321	6090505	1000	+	.	gene_id "MSTRG.73906"; transcript_id "MSTRG.73906.18"; exon_number "4";
chr17	StringTie	exon	6095102	6095223	1000	+	.	gene_id "MSTRG.73906"; transcript_id "MSTRG.73906.18"; exon_number "5";
chr17	StringTie	exon	6109607	6109766	1000	+	.	gene_id "MSTRG.73906"; transcript_id "MSTRG.73906.18"; exon_number "6";
chr17	StringTie	exon	6110771	6110935	1000	+	.	gene_id "MSTRG.73906"; transcript_id "MSTRG.73906.18"; exon_number "7";
chr17	StringTie	exon	6117988	6118188	1000	+	.	gene_id "MSTRG.73906"; transcript_id "MSTRG.73906.18"; exon_number "8";
chr17	StringTie	exon	6120309	6124518	1000	+	.	gene_id "MSTRG.73906"; transcript_id "MSTRG.73906.18"; exon_number "9";
chr17	StringTie	transcript	6068813	6124427	1000	+	.	gene_id "MSTRG.73906"; transcript_id "MSTRG.73906.19";
chr17	StringTie	exon	6068813	6069207	1000	+	.	gene_id "MSTRG.73906"; transcript_id "MSTRG.73906.19"; exon_number "1";
chr17	StringTie	exon	6080371	6081085	1000	+	.	gene_id "MSTRG.73906"; transcript_id "MSTRG.73906.19"; exon_number "2";
chr17	StringTie	exon	6087990	6088104	1000	+	.	gene_id "MSTRG.73906"; transcript_id "MSTRG.73906.19"; exon_number "3";
chr17	StringTie	exon	6090321	6090505	1000	+	.	gene_id "MSTRG.73906"; transcript_id "MSTRG.73906.19"; exon_number "4";
chr17	StringTie	exon	6095102	6095223	1000	+	.	gene_id "MSTRG.73906"; transcript_id "MSTRG.73906.19"; exon_number "5";
chr17	StringTie	exon	6109607	6109766	1000	+	.	gene_id "MSTRG.73906"; transcript_id "MSTRG.73906.19"; exon_number "6";
chr17	StringTie	exon	6110771	6110935	1000	+	.	gene_id "MSTRG.73906"; transcript_id "MSTRG.73906.19"; exon_number "7";
chr17	StringTie	exon	6117988	6118188	1000	+	.	gene_id "MSTRG.73906"; transcript_id "MSTRG.73906.19"; exon_number "8";
chr17	StringTie	exon	6120311	6124427	1000	+	.	gene_id "MSTRG.73906"; transcript_id "MSTRG.73906.19"; exon_number "9";
chr17	StringTie	transcript	5772154	6124427	1000	+	.	gene_id "MSTRG.73906"; transcript_id "MSTRG.73906.2";
chr17	StringTie	exon	5772154	5773027	1000	+	.	gene_id "MSTRG.73906"; transcript_id "MSTRG.73906.2"; exon_number "1";
chr17	StringTie	exon	5837181	5837249	1000	+	.	gene_id "MSTRG.73906"; transcript_id "MSTRG.73906.2"; exon_number "2";
chr17	StringTie	exon	5888757	5888830	1000	+	.	gene_id "MSTRG.73906"; transcript_id "MSTRG.73906.2"; exon_number "3";
chr17	StringTie	exon	5989930	5990021	1000	+	.	gene_id "MSTRG.73906"; transcript_id "MSTRG.73906.2"; exon_number "4";
chr17	StringTie	exon	6080371	6081085	1000	+	.	gene_id "MSTRG.73906"; transcript_id "MSTRG.73906.2"; exon_number "5";
chr17	StringTie	exon	6087990	6088104	1000	+	.	gene_id "MSTRG.73906"; transcript_id "MSTRG.73906.2"; exon_number "6";
chr17	StringTie	exon	6090321	6090505	1000	+	.	gene_id "MSTRG.73906"; transcript_id "MSTRG.73906.2"; exon_number "7";
chr17	StringTie	exon	6095102	6095223	1000	+	.	gene_id "MSTRG.73906"; transcript_id "MSTRG.73906.2"; exon_number "8";
chr17	StringTie	exon	6117988	6118188	1000	+	.	gene_id "MSTRG.73906"; transcript_id "MSTRG.73906.2"; exon_number "9";
chr17	StringTie	exon	6120309	6124427	1000	+	.	gene_id "MSTRG.73906"; transcript_id "MSTRG.73906.2"; exon_number "10";
chr17	StringTie	transcript	6068857	6125428	1000	+	.	gene_id "MSTRG.73906"; transcript_id "MSTRG.73906.20";
chr17	StringTie	exon	6068857	6069311	1000	+	.	gene_id "MSTRG.73906"; transcript_id "MSTRG.73906.20"; exon_number "1";
chr17	StringTie	exon	6080371	6081085	1000	+	.	gene_id "MSTRG.73906"; transcript_id "MSTRG.73906.20"; exon_number "2";
chr17	StringTie	exon	6087990	6088104	1000	+	.	gene_id "MSTRG.73906"; transcript_id "MSTRG.73906.20"; exon_number "3";
chr17	StringTie	exon	6090321	6090505	1000	+	.	gene_id "MSTRG.73906"; transcript_id "MSTRG.73906.20"; exon_number "4";
chr17	StringTie	exon	6095102	6095223	1000	+	.	gene_id "MSTRG.73906"; transcript_id "MSTRG.73906.20"; exon_number "5";
chr17	StringTie	exon	6109607	6109766	1000	+	.	gene_id "MSTRG.73906"; transcript_id "MSTRG.73906.20"; exon_number "6";
chr17	StringTie	exon	6110771	6110935	1000	+	.	gene_id "MSTRG.73906"; transcript_id "MSTRG.73906.20"; exon_number "7";
chr17	StringTie	exon	6117988	6118188	1000	+	.	gene_id "MSTRG.73906"; transcript_id "MSTRG.73906.20"; exon_number "8";
chr17	StringTie	exon	6120309	6125428	1000	+	.	gene_id "MSTRG.73906"; transcript_id "MSTRG.73906.20"; exon_number "9";
chr17	StringTie	transcript	6068901	6124466	1000	+	.	gene_id "MSTRG.73906"; transcript_id "MSTRG.73906.21";
chr17	StringTie	exon	6068901	6069632	1000	+	.	gene_id "MSTRG.73906"; transcript_id "MSTRG.73906.21"; exon_number "1";
chr17	StringTie	exon	6080371	6081085	1000	+	.	gene_id "MSTRG.73906"; transcript_id "MSTRG.73906.21"; exon_number "2";
chr17	StringTie	exon	6087990	6088104	1000	+	.	gene_id "MSTRG.73906"; transcript_id "MSTRG.73906.21"; exon_number "3";
chr17	StringTie	exon	6090321	6090505	1000	+	.	gene_id "MSTRG.73906"; transcript_id "MSTRG.73906.21"; exon_number "4";
chr17	StringTie	exon	6095102	6095223	1000	+	.	gene_id "MSTRG.73906"; transcript_id "MSTRG.73906.21"; exon_number "5";
chr17	StringTie	exon	6109607	6109766	1000	+	.	gene_id "MSTRG.73906"; transcript_id "MSTRG.73906.21"; exon_number "6";
chr17	StringTie	exon	6110771	6110935	1000	+	.	gene_id "MSTRG.73906"; transcript_id "MSTRG.73906.21"; exon_number "7";
chr17	StringTie	exon	6117988	6118188	1000	+	.	gene_id "MSTRG.73906"; transcript_id "MSTRG.73906.21"; exon_number "8";
chr17	StringTie	exon	6120309	6124466	1000	+	.	gene_id "MSTRG.73906"; transcript_id "MSTRG.73906.21"; exon_number "9";
chr17	StringTie	transcript	6068962	6124428	1000	+	.	gene_id "MSTRG.73906"; transcript_id "MSTRG.73906.22";
chr17	StringTie	exon	6068962	6069632	1000	+	.	gene_id "MSTRG.73906"; transcript_id "MSTRG.73906.22"; exon_number "1";
chr17	StringTie	exon	6080371	6081085	1000	+	.	gene_id "MSTRG.73906"; transcript_id "MSTRG.73906.22"; exon_number "2";
chr17	StringTie	exon	6086431	6086478	1000	+	.	gene_id "MSTRG.73906"; transcript_id "MSTRG.73906.22"; exon_number "3";
chr17	StringTie	exon	6087990	6088104	1000	+	.	gene_id "MSTRG.73906"; transcript_id "MSTRG.73906.22"; exon_number "4";
chr17	StringTie	exon	6090321	6090505	1000	+	.	gene_id "MSTRG.73906"; transcript_id "MSTRG.73906.22"; exon_number "5";
chr17	StringTie	exon	6095102	6095223	1000	+	.	gene_id "MSTRG.73906"; transcript_id "MSTRG.73906.22"; exon_number "6";
chr17	StringTie	exon	6109607	6109766	1000	+	.	gene_id "MSTRG.73906"; transcript_id "MSTRG.73906.22"; exon_number "7";
chr17	StringTie	exon	6110771	6110935	1000	+	.	gene_id "MSTRG.73906"; transcript_id "MSTRG.73906.22"; exon_number "8";
chr17	StringTie	exon	6115144	6118188	1000	+	.	gene_id "MSTRG.73906"; transcript_id "MSTRG.73906.22"; exon_number "9";
chr17	StringTie	exon	6120309	6124428	1000	+	.	gene_id "MSTRG.73906"; transcript_id "MSTRG.73906.22"; exon_number "10";
chr17	StringTie	transcript	6069034	6124441	1000	+	.	gene_id "MSTRG.73906"; transcript_id "MSTRG.73906.23";
chr17	StringTie	exon	6069034	6069311	1000	+	.	gene_id "MSTRG.73906"; transcript_id "MSTRG.73906.23"; exon_number "1";
chr17	StringTie	exon	6073935	6074070	1000	+	.	gene_id "MSTRG.73906"; transcript_id "MSTRG.73906.23"; exon_number "2";
chr17	StringTie	exon	6077705	6079783	1000	+	.	gene_id "MSTRG.73906"; transcript_id "MSTRG.73906.23"; exon_number "3";
chr17	StringTie	exon	6080371	6081085	1000	+	.	gene_id "MSTRG.73906"; transcript_id "MSTRG.73906.23"; exon_number "4";
chr17	StringTie	exon	6087990	6088104	1000	+	.	gene_id "MSTRG.73906"; transcript_id "MSTRG.73906.23"; exon_number "5";
chr17	StringTie	exon	6090321	6090505	1000	+	.	gene_id "MSTRG.73906"; transcript_id "MSTRG.73906.23"; exon_number "6";
chr17	StringTie	exon	6095102	6095223	1000	+	.	gene_id "MSTRG.73906"; transcript_id "MSTRG.73906.23"; exon_number "7";
chr17	StringTie	exon	6109607	6109766	1000	+	.	gene_id "MSTRG.73906"; transcript_id "MSTRG.73906.23"; exon_number "8";
chr17	StringTie	exon	6110771	6110935	1000	+	.	gene_id "MSTRG.73906"; transcript_id "MSTRG.73906.23"; exon_number "9";
chr17	StringTie	exon	6117988	6118188	1000	+	.	gene_id "MSTRG.73906"; transcript_id "MSTRG.73906.23"; exon_number "10";
chr17	StringTie	exon	6120309	6124441	1000	+	.	gene_id "MSTRG.73906"; transcript_id "MSTRG.73906.23"; exon_number "11";
chr17	StringTie	transcript	6069038	6124553	1000	+	.	gene_id "MSTRG.73906"; transcript_id "MSTRG.73906.24";
chr17	StringTie	exon	6069038	6069207	1000	+	.	gene_id "MSTRG.73906"; transcript_id "MSTRG.73906.24"; exon_number "1";
chr17	StringTie	exon	6073935	6074070	1000	+	.	gene_id "MSTRG.73906"; transcript_id "MSTRG.73906.24"; exon_number "2";
chr17	StringTie	exon	6080371	6081085	1000	+	.	gene_id "MSTRG.73906"; transcript_id "MSTRG.73906.24"; exon_number "3";
chr17	StringTie	exon	6087990	6088104	1000	+	.	gene_id "MSTRG.73906"; transcript_id "MSTRG.73906.24"; exon_number "4";
chr17	StringTie	exon	6090321	6090505	1000	+	.	gene_id "MSTRG.73906"; transcript_id "MSTRG.73906.24"; exon_number "5";
chr17	StringTie	exon	6095102	6095223	1000	+	.	gene_id "MSTRG.73906"; transcript_id "MSTRG.73906.24"; exon_number "6";
chr17	StringTie	exon	6109607	6109766	1000	+	.	gene_id "MSTRG.73906"; transcript_id "MSTRG.73906.24"; exon_number "7";
chr17	StringTie	exon	6110771	6110935	1000	+	.	gene_id "MSTRG.73906"; transcript_id "MSTRG.73906.24"; exon_number "8";
chr17	StringTie	exon	6117988	6118188	1000	+	.	gene_id "MSTRG.73906"; transcript_id "MSTRG.73906.24"; exon_number "9";
chr17	StringTie	exon	6120309	6124553	1000	+	.	gene_id "MSTRG.73906"; transcript_id "MSTRG.73906.24"; exon_number "10";
chr17	StringTie	transcript	6069082	6126071	1000	+	.	gene_id "MSTRG.73906"; transcript_id "MSTRG.73906.25";
chr17	StringTie	exon	6069082	6069311	1000	+	.	gene_id "MSTRG.73906"; transcript_id "MSTRG.73906.25"; exon_number "1";
chr17	StringTie	exon	6079539	6079783	1000	+	.	gene_id "MSTRG.73906"; transcript_id "MSTRG.73906.25"; exon_number "2";
chr17	StringTie	exon	6080371	6081085	1000	+	.	gene_id "MSTRG.73906"; transcript_id "MSTRG.73906.25"; exon_number "3";
chr17	StringTie	exon	6087990	6088104	1000	+	.	gene_id "MSTRG.73906"; transcript_id "MSTRG.73906.25"; exon_number "4";
chr17	StringTie	exon	6090321	6090505	1000	+	.	gene_id "MSTRG.73906"; transcript_id "MSTRG.73906.25"; exon_number "5";
chr17	StringTie	exon	6095102	6095223	1000	+	.	gene_id "MSTRG.73906"; transcript_id "MSTRG.73906.25"; exon_number "6";
chr17	StringTie	exon	6109607	6109766	1000	+	.	gene_id "MSTRG.73906"; transcript_id "MSTRG.73906.25"; exon_number "7";
chr17	StringTie	exon	6110771	6110935	1000	+	.	gene_id "MSTRG.73906"; transcript_id "MSTRG.73906.25"; exon_number "8";
chr17	StringTie	exon	6117988	6118188	1000	+	.	gene_id "MSTRG.73906"; transcript_id "MSTRG.73906.25"; exon_number "9";
chr17	StringTie	exon	6120309	6126071	1000	+	.	gene_id "MSTRG.73906"; transcript_id "MSTRG.73906.25"; exon_number "10";
chr17	StringTie	transcript	6069126	6124867	1000	+	.	gene_id "MSTRG.73906"; transcript_id "MSTRG.73906.28";
chr17	StringTie	exon	6069126	6070006	1000	+	.	gene_id "MSTRG.73906"; transcript_id "MSTRG.73906.28"; exon_number "1";
chr17	StringTie	exon	6080371	6081085	1000	+	.	gene_id "MSTRG.73906"; transcript_id "MSTRG.73906.28"; exon_number "2";
chr17	StringTie	exon	6087990	6088104	1000	+	.	gene_id "MSTRG.73906"; transcript_id "MSTRG.73906.28"; exon_number "3";
chr17	StringTie	exon	6090321	6090505	1000	+	.	gene_id "MSTRG.73906"; transcript_id "MSTRG.73906.28"; exon_number "4";
chr17	StringTie	exon	6095102	6095223	1000	+	.	gene_id "MSTRG.73906"; transcript_id "MSTRG.73906.28"; exon_number "5";
chr17	StringTie	exon	6109607	6109766	1000	+	.	gene_id "MSTRG.73906"; transcript_id "MSTRG.73906.28"; exon_number "6";
chr17	StringTie	exon	6110771	6110935	1000	+	.	gene_id "MSTRG.73906"; transcript_id "MSTRG.73906.28"; exon_number "7";
chr17	StringTie	exon	6117988	6118188	1000	+	.	gene_id "MSTRG.73906"; transcript_id "MSTRG.73906.28"; exon_number "8";
chr17	StringTie	exon	6120309	6124867	1000	+	.	gene_id "MSTRG.73906"; transcript_id "MSTRG.73906.28"; exon_number "9";
chr17	StringTie	transcript	6069238	6124467	1000	+	.	gene_id "MSTRG.73906"; transcript_id "MSTRG.73906.29";
chr17	StringTie	exon	6069238	6069281	1000	+	.	gene_id "MSTRG.73906"; transcript_id "MSTRG.73906.29"; exon_number "1";
chr17	StringTie	exon	6080371	6081085	1000	+	.	gene_id "MSTRG.73906"; transcript_id "MSTRG.73906.29"; exon_number "2";
chr17	StringTie	exon	6087990	6088104	1000	+	.	gene_id "MSTRG.73906"; transcript_id "MSTRG.73906.29"; exon_number "3";
chr17	StringTie	exon	6090321	6090505	1000	+	.	gene_id "MSTRG.73906"; transcript_id "MSTRG.73906.29"; exon_number "4";
chr17	StringTie	exon	6095102	6095223	1000	+	.	gene_id "MSTRG.73906"; transcript_id "MSTRG.73906.29"; exon_number "5";
chr17	StringTie	exon	6109607	6109766	1000	+	.	gene_id "MSTRG.73906"; transcript_id "MSTRG.73906.29"; exon_number "6";
chr17	StringTie	exon	6110771	6110935	1000	+	.	gene_id "MSTRG.73906"; transcript_id "MSTRG.73906.29"; exon_number "7";
chr17	StringTie	exon	6117988	6118188	1000	+	.	gene_id "MSTRG.73906"; transcript_id "MSTRG.73906.29"; exon_number "8";
chr17	StringTie	exon	6120309	6124467	1000	+	.	gene_id "MSTRG.73906"; transcript_id "MSTRG.73906.29"; exon_number "9";
chr17	StringTie	transcript	5772209	5799856	1000	+	.	gene_id "MSTRG.73906"; transcript_id "MSTRG.73906.3";
chr17	StringTie	exon	5772209	5773027	1000	+	.	gene_id "MSTRG.73906"; transcript_id "MSTRG.73906.3"; exon_number "1";
chr17	StringTie	exon	5773925	5774258	1000	+	.	gene_id "MSTRG.73906"; transcript_id "MSTRG.73906.3"; exon_number "2";
chr17	StringTie	exon	5799643	5799856	1000	+	.	gene_id "MSTRG.73906"; transcript_id "MSTRG.73906.3"; exon_number "3";
chr17	StringTie	transcript	6069458	6124550	1000	+	.	gene_id "MSTRG.73906"; transcript_id "MSTRG.73906.30";
chr17	StringTie	exon	6069458	6069656	1000	+	.	gene_id "MSTRG.73906"; transcript_id "MSTRG.73906.30"; exon_number "1";
chr17	StringTie	exon	6080371	6081085	1000	+	.	gene_id "MSTRG.73906"; transcript_id "MSTRG.73906.30"; exon_number "2";
chr17	StringTie	exon	6087990	6088104	1000	+	.	gene_id "MSTRG.73906"; transcript_id "MSTRG.73906.30"; exon_number "3";
chr17	StringTie	exon	6090321	6090505	1000	+	.	gene_id "MSTRG.73906"; transcript_id "MSTRG.73906.30"; exon_number "4";
chr17	StringTie	exon	6095102	6095223	1000	+	.	gene_id "MSTRG.73906"; transcript_id "MSTRG.73906.30"; exon_number "5";
chr17	StringTie	exon	6109607	6109766	1000	+	.	gene_id "MSTRG.73906"; transcript_id "MSTRG.73906.30"; exon_number "6";
chr17	StringTie	exon	6110771	6110935	1000	+	.	gene_id "MSTRG.73906"; transcript_id "MSTRG.73906.30"; exon_number "7";
chr17	StringTie	exon	6117988	6118188	1000	+	.	gene_id "MSTRG.73906"; transcript_id "MSTRG.73906.30"; exon_number "8";
chr17	StringTie	exon	6120309	6124550	1000	+	.	gene_id "MSTRG.73906"; transcript_id "MSTRG.73906.30"; exon_number "9";
chr17	StringTie	transcript	6069822	6124489	1000	+	.	gene_id "MSTRG.73906"; transcript_id "MSTRG.73906.31";
chr17	StringTie	exon	6069822	6069901	1000	+	.	gene_id "MSTRG.73906"; transcript_id "MSTRG.73906.31"; exon_number "1";
chr17	StringTie	exon	6080371	6081085	1000	+	.	gene_id "MSTRG.73906"; transcript_id "MSTRG.73906.31"; exon_number "2";
chr17	StringTie	exon	6087990	6088104	1000	+	.	gene_id "MSTRG.73906"; transcript_id "MSTRG.73906.31"; exon_number "3";
chr17	StringTie	exon	6090321	6090505	1000	+	.	gene_id "MSTRG.73906"; transcript_id "MSTRG.73906.31"; exon_number "4";
chr17	StringTie	exon	6095102	6095223	1000	+	.	gene_id "MSTRG.73906"; transcript_id "MSTRG.73906.31"; exon_number "5";
chr17	StringTie	exon	6109607	6109766	1000	+	.	gene_id "MSTRG.73906"; transcript_id "MSTRG.73906.31"; exon_number "6";
chr17	StringTie	exon	6110771	6110935	1000	+	.	gene_id "MSTRG.73906"; transcript_id "MSTRG.73906.31"; exon_number "7";
chr17	StringTie	exon	6117988	6118188	1000	+	.	gene_id "MSTRG.73906"; transcript_id "MSTRG.73906.31"; exon_number "8";
chr17	StringTie	exon	6120309	6124489	1000	+	.	gene_id "MSTRG.73906"; transcript_id "MSTRG.73906.31"; exon_number "9";
chr17	StringTie	transcript	6069938	6124438	1000	+	.	gene_id "MSTRG.73906"; transcript_id "MSTRG.73906.32";
chr17	StringTie	exon	6069938	6070006	1000	+	.	gene_id "MSTRG.73906"; transcript_id "MSTRG.73906.32"; exon_number "1";
chr17	StringTie	exon	6073935	6074070	1000	+	.	gene_id "MSTRG.73906"; transcript_id "MSTRG.73906.32"; exon_number "2";
chr17	StringTie	exon	6080371	6081085	1000	+	.	gene_id "MSTRG.73906"; transcript_id "MSTRG.73906.32"; exon_number "3";
chr17	StringTie	exon	6087990	6088104	1000	+	.	gene_id "MSTRG.73906"; transcript_id "MSTRG.73906.32"; exon_number "4";
chr17	StringTie	exon	6090321	6090505	1000	+	.	gene_id "MSTRG.73906"; transcript_id "MSTRG.73906.32"; exon_number "5";
chr17	StringTie	exon	6095102	6095223	1000	+	.	gene_id "MSTRG.73906"; transcript_id "MSTRG.73906.32"; exon_number "6";
chr17	StringTie	exon	6109607	6109766	1000	+	.	gene_id "MSTRG.73906"; transcript_id "MSTRG.73906.32"; exon_number "7";
chr17	StringTie	exon	6110771	6110935	1000	+	.	gene_id "MSTRG.73906"; transcript_id "MSTRG.73906.32"; exon_number "8";
chr17	StringTie	exon	6117988	6118188	1000	+	.	gene_id "MSTRG.73906"; transcript_id "MSTRG.73906.32"; exon_number "9";
chr17	StringTie	exon	6120309	6124438	1000	+	.	gene_id "MSTRG.73906"; transcript_id "MSTRG.73906.32"; exon_number "10";
chr17	StringTie	transcript	6070337	6125091	1000	+	.	gene_id "MSTRG.73906"; transcript_id "MSTRG.73906.33";
chr17	StringTie	exon	6070337	6070855	1000	+	.	gene_id "MSTRG.73906"; transcript_id "MSTRG.73906.33"; exon_number "1";
chr17	StringTie	exon	6080371	6081085	1000	+	.	gene_id "MSTRG.73906"; transcript_id "MSTRG.73906.33"; exon_number "2";
chr17	StringTie	exon	6087990	6088104	1000	+	.	gene_id "MSTRG.73906"; transcript_id "MSTRG.73906.33"; exon_number "3";
chr17	StringTie	exon	6090321	6090505	1000	+	.	gene_id "MSTRG.73906"; transcript_id "MSTRG.73906.33"; exon_number "4";
chr17	StringTie	exon	6095102	6095223	1000	+	.	gene_id "MSTRG.73906"; transcript_id "MSTRG.73906.33"; exon_number "5";
chr17	StringTie	exon	6109607	6109766	1000	+	.	gene_id "MSTRG.73906"; transcript_id "MSTRG.73906.33"; exon_number "6";
chr17	StringTie	exon	6110771	6110935	1000	+	.	gene_id "MSTRG.73906"; transcript_id "MSTRG.73906.33"; exon_number "7";
chr17	StringTie	exon	6117988	6118188	1000	+	.	gene_id "MSTRG.73906"; transcript_id "MSTRG.73906.33"; exon_number "8";
chr17	StringTie	exon	6120309	6125091	1000	+	.	gene_id "MSTRG.73906"; transcript_id "MSTRG.73906.33"; exon_number "9";
chr17	StringTie	transcript	6070337	6124488	1000	+	.	gene_id "MSTRG.73906"; transcript_id "MSTRG.73906.34";
chr17	StringTie	exon	6070337	6070652	1000	+	.	gene_id "MSTRG.73906"; transcript_id "MSTRG.73906.34"; exon_number "1";
chr17	StringTie	exon	6073935	6074070	1000	+	.	gene_id "MSTRG.73906"; transcript_id "MSTRG.73906.34"; exon_number "2";
chr17	StringTie	exon	6080371	6081085	1000	+	.	gene_id "MSTRG.73906"; transcript_id "MSTRG.73906.34"; exon_number "3";
chr17	StringTie	exon	6084783	6085011	1000	+	.	gene_id "MSTRG.73906"; transcript_id "MSTRG.73906.34"; exon_number "4";
chr17	StringTie	exon	6087990	6088104	1000	+	.	gene_id "MSTRG.73906"; transcript_id "MSTRG.73906.34"; exon_number "5";
chr17	StringTie	exon	6090321	6090505	1000	+	.	gene_id "MSTRG.73906"; transcript_id "MSTRG.73906.34"; exon_number "6";
chr17	StringTie	exon	6095102	6095223	1000	+	.	gene_id "MSTRG.73906"; transcript_id "MSTRG.73906.34"; exon_number "7";
chr17	StringTie	exon	6109607	6109766	1000	+	.	gene_id "MSTRG.73906"; transcript_id "MSTRG.73906.34"; exon_number "8";
chr17	StringTie	exon	6110771	6110935	1000	+	.	gene_id "MSTRG.73906"; transcript_id "MSTRG.73906.34"; exon_number "9";
chr17	StringTie	exon	6117988	6118188	1000	+	.	gene_id "MSTRG.73906"; transcript_id "MSTRG.73906.34"; exon_number "10";
chr17	StringTie	exon	6120309	6124488	1000	+	.	gene_id "MSTRG.73906"; transcript_id "MSTRG.73906.34"; exon_number "11";
chr17	StringTie	transcript	6070363	6125500	1000	+	.	gene_id "MSTRG.73906"; transcript_id "MSTRG.73906.35";
chr17	StringTie	exon	6070363	6070652	1000	+	.	gene_id "MSTRG.73906"; transcript_id "MSTRG.73906.35"; exon_number "1";
chr17	StringTie	exon	6073935	6074070	1000	+	.	gene_id "MSTRG.73906"; transcript_id "MSTRG.73906.35"; exon_number "2";
chr17	StringTie	exon	6080371	6081085	1000	+	.	gene_id "MSTRG.73906"; transcript_id "MSTRG.73906.35"; exon_number "3";
chr17	StringTie	exon	6087990	6088104	1000	+	.	gene_id "MSTRG.73906"; transcript_id "MSTRG.73906.35"; exon_number "4";
chr17	StringTie	exon	6090321	6090505	1000	+	.	gene_id "MSTRG.73906"; transcript_id "MSTRG.73906.35"; exon_number "5";
chr17	StringTie	exon	6095102	6095223	1000	+	.	gene_id "MSTRG.73906"; transcript_id "MSTRG.73906.35"; exon_number "6";
chr17	StringTie	exon	6109607	6109766	1000	+	.	gene_id "MSTRG.73906"; transcript_id "MSTRG.73906.35"; exon_number "7";
chr17	StringTie	exon	6110771	6110935	1000	+	.	gene_id "MSTRG.73906"; transcript_id "MSTRG.73906.35"; exon_number "8";
chr17	StringTie	exon	6117988	6118188	1000	+	.	gene_id "MSTRG.73906"; transcript_id "MSTRG.73906.35"; exon_number "9";
chr17	StringTie	exon	6120309	6125500	1000	+	.	gene_id "MSTRG.73906"; transcript_id "MSTRG.73906.35"; exon_number "10";
chr17	StringTie	transcript	6070424	6124427	1000	+	.	gene_id "MSTRG.73906"; transcript_id "MSTRG.73906.36";
chr17	StringTie	exon	6070424	6070652	1000	+	.	gene_id "MSTRG.73906"; transcript_id "MSTRG.73906.36"; exon_number "1";
chr17	StringTie	exon	6080371	6081085	1000	+	.	gene_id "MSTRG.73906"; transcript_id "MSTRG.73906.36"; exon_number "2";
chr17	StringTie	exon	6087990	6088104	1000	+	.	gene_id "MSTRG.73906"; transcript_id "MSTRG.73906.36"; exon_number "3";
chr17	StringTie	exon	6090321	6090505	1000	+	.	gene_id "MSTRG.73906"; transcript_id "MSTRG.73906.36"; exon_number "4";
chr17	StringTie	exon	6095102	6095223	1000	+	.	gene_id "MSTRG.73906"; transcript_id "MSTRG.73906.36"; exon_number "5";
chr17	StringTie	exon	6117988	6118188	1000	+	.	gene_id "MSTRG.73906"; transcript_id "MSTRG.73906.36"; exon_number "6";
chr17	StringTie	exon	6120309	6124427	1000	+	.	gene_id "MSTRG.73906"; transcript_id "MSTRG.73906.36"; exon_number "7";
chr17	StringTie	transcript	6070424	6124427	1000	+	.	gene_id "MSTRG.73906"; transcript_id "MSTRG.73906.37";
chr17	StringTie	exon	6070424	6070652	1000	+	.	gene_id "MSTRG.73906"; transcript_id "MSTRG.73906.37"; exon_number "1";
chr17	StringTie	exon	6080371	6081085	1000	+	.	gene_id "MSTRG.73906"; transcript_id "MSTRG.73906.37"; exon_number "2";
chr17	StringTie	exon	6087990	6088104	1000	+	.	gene_id "MSTRG.73906"; transcript_id "MSTRG.73906.37"; exon_number "3";
chr17	StringTie	exon	6090321	6090505	1000	+	.	gene_id "MSTRG.73906"; transcript_id "MSTRG.73906.37"; exon_number "4";
chr17	StringTie	exon	6095102	6095223	1000	+	.	gene_id "MSTRG.73906"; transcript_id "MSTRG.73906.37"; exon_number "5";
chr17	StringTie	exon	6109577	6109766	1000	+	.	gene_id "MSTRG.73906"; transcript_id "MSTRG.73906.37"; exon_number "6";
chr17	StringTie	exon	6110771	6110935	1000	+	.	gene_id "MSTRG.73906"; transcript_id "MSTRG.73906.37"; exon_number "7";
chr17	StringTie	exon	6117988	6118188	1000	+	.	gene_id "MSTRG.73906"; transcript_id "MSTRG.73906.37"; exon_number "8";
chr17	StringTie	exon	6120309	6124427	1000	+	.	gene_id "MSTRG.73906"; transcript_id "MSTRG.73906.37"; exon_number "9";
chr17	StringTie	transcript	6070436	6124549	1000	+	.	gene_id "MSTRG.73906"; transcript_id "MSTRG.73906.39";
chr17	StringTie	exon	6070436	6070652	1000	+	.	gene_id "MSTRG.73906"; transcript_id "MSTRG.73906.39"; exon_number "1";
chr17	StringTie	exon	6073935	6074070	1000	+	.	gene_id "MSTRG.73906"; transcript_id "MSTRG.73906.39"; exon_number "2";
chr17	StringTie	exon	6080371	6081085	1000	+	.	gene_id "MSTRG.73906"; transcript_id "MSTRG.73906.39"; exon_number "3";
chr17	StringTie	exon	6087990	6088104	1000	+	.	gene_id "MSTRG.73906"; transcript_id "MSTRG.73906.39"; exon_number "4";
chr17	StringTie	exon	6090321	6090505	1000	+	.	gene_id "MSTRG.73906"; transcript_id "MSTRG.73906.39"; exon_number "5";
chr17	StringTie	exon	6095102	6095223	1000	+	.	gene_id "MSTRG.73906"; transcript_id "MSTRG.73906.39"; exon_number "6";
chr17	StringTie	exon	6109607	6109766	1000	+	.	gene_id "MSTRG.73906"; transcript_id "MSTRG.73906.39"; exon_number "7";
chr17	StringTie	exon	6110771	6110935	1000	+	.	gene_id "MSTRG.73906"; transcript_id "MSTRG.73906.39"; exon_number "8";
chr17	StringTie	exon	6117988	6118188	1000	+	.	gene_id "MSTRG.73906"; transcript_id "MSTRG.73906.39"; exon_number "9";
chr17	StringTie	exon	6120311	6124549	1000	+	.	gene_id "MSTRG.73906"; transcript_id "MSTRG.73906.39"; exon_number "10";
chr17	StringTie	transcript	5772226	5779341	1000	+	.	gene_id "MSTRG.73906"; transcript_id "MSTRG.73906.4";
chr17	StringTie	exon	5772226	5773027	1000	+	.	gene_id "MSTRG.73906"; transcript_id "MSTRG.73906.4"; exon_number "1";
chr17	StringTie	exon	5779053	5779341	1000	+	.	gene_id "MSTRG.73906"; transcript_id "MSTRG.73906.4"; exon_number "2";
chr17	StringTie	transcript	6070436	6124418	1000	+	.	gene_id "MSTRG.73906"; transcript_id "MSTRG.73906.40";
chr17	StringTie	exon	6070436	6070652	1000	+	.	gene_id "MSTRG.73906"; transcript_id "MSTRG.73906.40"; exon_number "1";
chr17	StringTie	exon	6073935	6074070	1000	+	.	gene_id "MSTRG.73906"; transcript_id "MSTRG.73906.40"; exon_number "2";
chr17	StringTie	exon	6080371	6081085	1000	+	.	gene_id "MSTRG.73906"; transcript_id "MSTRG.73906.40"; exon_number "3";
chr17	StringTie	exon	6084783	6086508	1000	+	.	gene_id "MSTRG.73906"; transcript_id "MSTRG.73906.40"; exon_number "4";
chr17	StringTie	exon	6087990	6088104	1000	+	.	gene_id "MSTRG.73906"; transcript_id "MSTRG.73906.40"; exon_number "5";
chr17	StringTie	exon	6090321	6090505	1000	+	.	gene_id "MSTRG.73906"; transcript_id "MSTRG.73906.40"; exon_number "6";
chr17	StringTie	exon	6095102	6095223	1000	+	.	gene_id "MSTRG.73906"; transcript_id "MSTRG.73906.40"; exon_number "7";
chr17	StringTie	exon	6109607	6109766	1000	+	.	gene_id "MSTRG.73906"; transcript_id "MSTRG.73906.40"; exon_number "8";
chr17	StringTie	exon	6110771	6110935	1000	+	.	gene_id "MSTRG.73906"; transcript_id "MSTRG.73906.40"; exon_number "9";
chr17	StringTie	exon	6117988	6118188	1000	+	.	gene_id "MSTRG.73906"; transcript_id "MSTRG.73906.40"; exon_number "10";
chr17	StringTie	exon	6120309	6124418	1000	+	.	gene_id "MSTRG.73906"; transcript_id "MSTRG.73906.40"; exon_number "11";
chr17	StringTie	transcript	6070453	6084893	1000	+	.	gene_id "MSTRG.73906"; transcript_id "MSTRG.73906.41";
chr17	StringTie	exon	6070453	6070652	1000	+	.	gene_id "MSTRG.73906"; transcript_id "MSTRG.73906.41"; exon_number "1";
chr17	StringTie	exon	6080371	6081085	1000	+	.	gene_id "MSTRG.73906"; transcript_id "MSTRG.73906.41"; exon_number "2";
chr17	StringTie	exon	6084783	6084893	1000	+	.	gene_id "MSTRG.73906"; transcript_id "MSTRG.73906.41"; exon_number "3";
chr17	StringTie	transcript	6070454	6127251	1000	+	.	gene_id "MSTRG.73906"; transcript_id "MSTRG.73906.42";
chr17	StringTie	exon	6070454	6070652	1000	+	.	gene_id "MSTRG.73906"; transcript_id "MSTRG.73906.42"; exon_number "1";
chr17	StringTie	exon	6073935	6074070	1000	+	.	gene_id "MSTRG.73906"; transcript_id "MSTRG.73906.42"; exon_number "2";
chr17	StringTie	exon	6077705	6078076	1000	+	.	gene_id "MSTRG.73906"; transcript_id "MSTRG.73906.42"; exon_number "3";
chr17	StringTie	exon	6080371	6081085	1000	+	.	gene_id "MSTRG.73906"; transcript_id "MSTRG.73906.42"; exon_number "4";
chr17	StringTie	exon	6087990	6088104	1000	+	.	gene_id "MSTRG.73906"; transcript_id "MSTRG.73906.42"; exon_number "5";
chr17	StringTie	exon	6090321	6090505	1000	+	.	gene_id "MSTRG.73906"; transcript_id "MSTRG.73906.42"; exon_number "6";
chr17	StringTie	exon	6095102	6095223	1000	+	.	gene_id "MSTRG.73906"; transcript_id "MSTRG.73906.42"; exon_number "7";
chr17	StringTie	exon	6109607	6109766	1000	+	.	gene_id "MSTRG.73906"; transcript_id "MSTRG.73906.42"; exon_number "8";
chr17	StringTie	exon	6110771	6110935	1000	+	.	gene_id "MSTRG.73906"; transcript_id "MSTRG.73906.42"; exon_number "9";
chr17	StringTie	exon	6117988	6118188	1000	+	.	gene_id "MSTRG.73906"; transcript_id "MSTRG.73906.42"; exon_number "10";
chr17	StringTie	exon	6120309	6127251	1000	+	.	gene_id "MSTRG.73906"; transcript_id "MSTRG.73906.42"; exon_number "11";
chr17	StringTie	transcript	6070454	6124464	1000	+	.	gene_id "MSTRG.73906"; transcript_id "MSTRG.73906.43";
chr17	StringTie	exon	6070454	6070652	1000	+	.	gene_id "MSTRG.73906"; transcript_id "MSTRG.73906.43"; exon_number "1";
chr17	StringTie	exon	6073935	6074070	1000	+	.	gene_id "MSTRG.73906"; transcript_id "MSTRG.73906.43"; exon_number "2";
chr17	StringTie	exon	6080371	6081085	1000	+	.	gene_id "MSTRG.73906"; transcript_id "MSTRG.73906.43"; exon_number "3";
chr17	StringTie	exon	6087990	6088104	1000	+	.	gene_id "MSTRG.73906"; transcript_id "MSTRG.73906.43"; exon_number "4";
chr17	StringTie	exon	6090321	6090505	1000	+	.	gene_id "MSTRG.73906"; transcript_id "MSTRG.73906.43"; exon_number "5";
chr17	StringTie	exon	6095102	6095223	1000	+	.	gene_id "MSTRG.73906"; transcript_id "MSTRG.73906.43"; exon_number "6";
chr17	StringTie	exon	6109607	6109766	1000	+	.	gene_id "MSTRG.73906"; transcript_id "MSTRG.73906.43"; exon_number "7";
chr17	StringTie	exon	6110771	6110935	1000	+	.	gene_id "MSTRG.73906"; transcript_id "MSTRG.73906.43"; exon_number "8";
chr17	StringTie	exon	6117988	6118188	1000	+	.	gene_id "MSTRG.73906"; transcript_id "MSTRG.73906.43"; exon_number "9";
chr17	StringTie	exon	6120331	6124464	1000	+	.	gene_id "MSTRG.73906"; transcript_id "MSTRG.73906.43"; exon_number "10";
chr17	StringTie	transcript	6070454	6124428	1000	+	.	gene_id "MSTRG.73906"; transcript_id "MSTRG.73906.44";
chr17	StringTie	exon	6070454	6070652	1000	+	.	gene_id "MSTRG.73906"; transcript_id "MSTRG.73906.44"; exon_number "1";
chr17	StringTie	exon	6073935	6074070	1000	+	.	gene_id "MSTRG.73906"; transcript_id "MSTRG.73906.44"; exon_number "2";
chr17	StringTie	exon	6080371	6081085	1000	+	.	gene_id "MSTRG.73906"; transcript_id "MSTRG.73906.44"; exon_number "3";
chr17	StringTie	exon	6086381	6086508	1000	+	.	gene_id "MSTRG.73906"; transcript_id "MSTRG.73906.44"; exon_number "4";
chr17	StringTie	exon	6087990	6088104	1000	+	.	gene_id "MSTRG.73906"; transcript_id "MSTRG.73906.44"; exon_number "5";
chr17	StringTie	exon	6090321	6090505	1000	+	.	gene_id "MSTRG.73906"; transcript_id "MSTRG.73906.44"; exon_number "6";
chr17	StringTie	exon	6095102	6095223	1000	+	.	gene_id "MSTRG.73906"; transcript_id "MSTRG.73906.44"; exon_number "7";
chr17	StringTie	exon	6109608	6109766	1000	+	.	gene_id "MSTRG.73906"; transcript_id "MSTRG.73906.44"; exon_number "8";
chr17	StringTie	exon	6110771	6110935	1000	+	.	gene_id "MSTRG.73906"; transcript_id "MSTRG.73906.44"; exon_number "9";
chr17	StringTie	exon	6117988	6118188	1000	+	.	gene_id "MSTRG.73906"; transcript_id "MSTRG.73906.44"; exon_number "10";
chr17	StringTie	exon	6120309	6124428	1000	+	.	gene_id "MSTRG.73906"; transcript_id "MSTRG.73906.44"; exon_number "11";
chr17	StringTie	transcript	6070493	6124528	1000	+	.	gene_id "MSTRG.73906"; transcript_id "MSTRG.73906.45";
chr17	StringTie	exon	6070493	6070855	1000	+	.	gene_id "MSTRG.73906"; transcript_id "MSTRG.73906.45"; exon_number "1";
chr17	StringTie	exon	6073935	6074070	1000	+	.	gene_id "MSTRG.73906"; transcript_id "MSTRG.73906.45"; exon_number "2";
chr17	StringTie	exon	6080371	6081085	1000	+	.	gene_id "MSTRG.73906"; transcript_id "MSTRG.73906.45"; exon_number "3";
chr17	StringTie	exon	6087990	6088104	1000	+	.	gene_id "MSTRG.73906"; transcript_id "MSTRG.73906.45"; exon_number "4";
chr17	StringTie	exon	6090321	6090505	1000	+	.	gene_id "MSTRG.73906"; transcript_id "MSTRG.73906.45"; exon_number "5";
chr17	StringTie	exon	6095102	6095223	1000	+	.	gene_id "MSTRG.73906"; transcript_id "MSTRG.73906.45"; exon_number "6";
chr17	StringTie	exon	6109607	6109766	1000	+	.	gene_id "MSTRG.73906"; transcript_id "MSTRG.73906.45"; exon_number "7";
chr17	StringTie	exon	6110771	6110935	1000	+	.	gene_id "MSTRG.73906"; transcript_id "MSTRG.73906.45"; exon_number "8";
chr17	StringTie	exon	6117988	6118188	1000	+	.	gene_id "MSTRG.73906"; transcript_id "MSTRG.73906.45"; exon_number "9";
chr17	StringTie	exon	6120309	6124528	1000	+	.	gene_id "MSTRG.73906"; transcript_id "MSTRG.73906.45"; exon_number "10";
chr17	StringTie	transcript	6070493	6127170	1000	+	.	gene_id "MSTRG.73906"; transcript_id "MSTRG.73906.46";
chr17	StringTie	exon	6070493	6070855	1000	+	.	gene_id "MSTRG.73906"; transcript_id "MSTRG.73906.46"; exon_number "1";
chr17	StringTie	exon	6080371	6081085	1000	+	.	gene_id "MSTRG.73906"; transcript_id "MSTRG.73906.46"; exon_number "2";
chr17	StringTie	exon	6087990	6088104	1000	+	.	gene_id "MSTRG.73906"; transcript_id "MSTRG.73906.46"; exon_number "3";
chr17	StringTie	exon	6090321	6090505	1000	+	.	gene_id "MSTRG.73906"; transcript_id "MSTRG.73906.46"; exon_number "4";
chr17	StringTie	exon	6095102	6095223	1000	+	.	gene_id "MSTRG.73906"; transcript_id "MSTRG.73906.46"; exon_number "5";
chr17	StringTie	exon	6117988	6118188	1000	+	.	gene_id "MSTRG.73906"; transcript_id "MSTRG.73906.46"; exon_number "6";
chr17	StringTie	exon	6120309	6121198	1000	+	.	gene_id "MSTRG.73906"; transcript_id "MSTRG.73906.46"; exon_number "7";
chr17	StringTie	exon	6126696	6127170	1000	+	.	gene_id "MSTRG.73906"; transcript_id "MSTRG.73906.46"; exon_number "8";
chr17	StringTie	transcript	6070515	6125283	1000	+	.	gene_id "MSTRG.73906"; transcript_id "MSTRG.73906.47";
chr17	StringTie	exon	6070515	6070855	1000	+	.	gene_id "MSTRG.73906"; transcript_id "MSTRG.73906.47"; exon_number "1";
chr17	StringTie	exon	6080371	6081085	1000	+	.	gene_id "MSTRG.73906"; transcript_id "MSTRG.73906.47"; exon_number "2";
chr17	StringTie	exon	6086431	6086508	1000	+	.	gene_id "MSTRG.73906"; transcript_id "MSTRG.73906.47"; exon_number "3";
chr17	StringTie	exon	6087990	6088104	1000	+	.	gene_id "MSTRG.73906"; transcript_id "MSTRG.73906.47"; exon_number "4";
chr17	StringTie	exon	6090321	6090505	1000	+	.	gene_id "MSTRG.73906"; transcript_id "MSTRG.73906.47"; exon_number "5";
chr17	StringTie	exon	6095102	6095223	1000	+	.	gene_id "MSTRG.73906"; transcript_id "MSTRG.73906.47"; exon_number "6";
chr17	StringTie	exon	6109607	6109766	1000	+	.	gene_id "MSTRG.73906"; transcript_id "MSTRG.73906.47"; exon_number "7";
chr17	StringTie	exon	6110771	6110935	1000	+	.	gene_id "MSTRG.73906"; transcript_id "MSTRG.73906.47"; exon_number "8";
chr17	StringTie	exon	6117988	6118188	1000	+	.	gene_id "MSTRG.73906"; transcript_id "MSTRG.73906.47"; exon_number "9";
chr17	StringTie	exon	6120309	6125283	1000	+	.	gene_id "MSTRG.73906"; transcript_id "MSTRG.73906.47"; exon_number "10";
chr17	StringTie	transcript	6070549	6124429	1000	+	.	gene_id "MSTRG.73906"; transcript_id "MSTRG.73906.48";
chr17	StringTie	exon	6070549	6070652	1000	+	.	gene_id "MSTRG.73906"; transcript_id "MSTRG.73906.48"; exon_number "1";
chr17	StringTie	exon	6073935	6074070	1000	+	.	gene_id "MSTRG.73906"; transcript_id "MSTRG.73906.48"; exon_number "2";
chr17	StringTie	exon	6078058	6079783	1000	+	.	gene_id "MSTRG.73906"; transcript_id "MSTRG.73906.48"; exon_number "3";
chr17	StringTie	exon	6080371	6081085	1000	+	.	gene_id "MSTRG.73906"; transcript_id "MSTRG.73906.48"; exon_number "4";
chr17	StringTie	exon	6087990	6088104	1000	+	.	gene_id "MSTRG.73906"; transcript_id "MSTRG.73906.48"; exon_number "5";
chr17	StringTie	exon	6090321	6090505	1000	+	.	gene_id "MSTRG.73906"; transcript_id "MSTRG.73906.48"; exon_number "6";
chr17	StringTie	exon	6095102	6095223	1000	+	.	gene_id "MSTRG.73906"; transcript_id "MSTRG.73906.48"; exon_number "7";
chr17	StringTie	exon	6109607	6109766	1000	+	.	gene_id "MSTRG.73906"; transcript_id "MSTRG.73906.48"; exon_number "8";
chr17	StringTie	exon	6110771	6110935	1000	+	.	gene_id "MSTRG.73906"; transcript_id "MSTRG.73906.48"; exon_number "9";
chr17	StringTie	exon	6117988	6118188	1000	+	.	gene_id "MSTRG.73906"; transcript_id "MSTRG.73906.48"; exon_number "10";
chr17	StringTie	exon	6120309	6124429	1000	+	.	gene_id "MSTRG.73906"; transcript_id "MSTRG.73906.48"; exon_number "11";
chr17	StringTie	transcript	6070574	6124499	1000	+	.	gene_id "MSTRG.73906"; transcript_id "MSTRG.73906.49";
chr17	StringTie	exon	6070574	6070652	1000	+	.	gene_id "MSTRG.73906"; transcript_id "MSTRG.73906.49"; exon_number "1";
chr17	StringTie	exon	6073935	6080292	1000	+	.	gene_id "MSTRG.73906"; transcript_id "MSTRG.73906.49"; exon_number "2";
chr17	StringTie	exon	6080371	6081085	1000	+	.	gene_id "MSTRG.73906"; transcript_id "MSTRG.73906.49"; exon_number "3";
chr17	StringTie	exon	6087990	6088104	1000	+	.	gene_id "MSTRG.73906"; transcript_id "MSTRG.73906.49"; exon_number "4";
chr17	StringTie	exon	6090321	6090505	1000	+	.	gene_id "MSTRG.73906"; transcript_id "MSTRG.73906.49"; exon_number "5";
chr17	StringTie	exon	6095102	6095223	1000	+	.	gene_id "MSTRG.73906"; transcript_id "MSTRG.73906.49"; exon_number "6";
chr17	StringTie	exon	6109607	6109766	1000	+	.	gene_id "MSTRG.73906"; transcript_id "MSTRG.73906.49"; exon_number "7";
chr17	StringTie	exon	6110771	6110935	1000	+	.	gene_id "MSTRG.73906"; transcript_id "MSTRG.73906.49"; exon_number "8";
chr17	StringTie	exon	6117988	6118188	1000	+	.	gene_id "MSTRG.73906"; transcript_id "MSTRG.73906.49"; exon_number "9";
chr17	StringTie	exon	6120309	6124499	1000	+	.	gene_id "MSTRG.73906"; transcript_id "MSTRG.73906.49"; exon_number "10";
chr17	StringTie	transcript	5772229	5779077	1000	+	.	gene_id "MSTRG.73906"; transcript_id "MSTRG.73906.5";
chr17	StringTie	exon	5772229	5773027	1000	+	.	gene_id "MSTRG.73906"; transcript_id "MSTRG.73906.5"; exon_number "1";
chr17	StringTie	exon	5773925	5774258	1000	+	.	gene_id "MSTRG.73906"; transcript_id "MSTRG.73906.5"; exon_number "2";
chr17	StringTie	exon	5779053	5779077	1000	+	.	gene_id "MSTRG.73906"; transcript_id "MSTRG.73906.5"; exon_number "3";
chr17	StringTie	transcript	6070582	6124468	1000	+	.	gene_id "MSTRG.73906"; transcript_id "MSTRG.73906.50";
chr17	StringTie	exon	6070582	6070652	1000	+	.	gene_id "MSTRG.73906"; transcript_id "MSTRG.73906.50"; exon_number "1";
chr17	StringTie	exon	6073935	6074070	1000	+	.	gene_id "MSTRG.73906"; transcript_id "MSTRG.73906.50"; exon_number "2";
chr17	StringTie	exon	6080371	6081085	1000	+	.	gene_id "MSTRG.73906"; transcript_id "MSTRG.73906.50"; exon_number "3";
chr17	StringTie	exon	6087990	6088104	1000	+	.	gene_id "MSTRG.73906"; transcript_id "MSTRG.73906.50"; exon_number "4";
chr17	StringTie	exon	6090321	6090505	1000	+	.	gene_id "MSTRG.73906"; transcript_id "MSTRG.73906.50"; exon_number "5";
chr17	StringTie	exon	6095102	6095223	1000	+	.	gene_id "MSTRG.73906"; transcript_id "MSTRG.73906.50"; exon_number "6";
chr17	StringTie	exon	6109607	6109766	1000	+	.	gene_id "MSTRG.73906"; transcript_id "MSTRG.73906.50"; exon_number "7";
chr17	StringTie	exon	6110773	6110935	1000	+	.	gene_id "MSTRG.73906"; transcript_id "MSTRG.73906.50"; exon_number "8";
chr17	StringTie	exon	6117988	6118188	1000	+	.	gene_id "MSTRG.73906"; transcript_id "MSTRG.73906.50"; exon_number "9";
chr17	StringTie	exon	6120309	6124468	1000	+	.	gene_id "MSTRG.73906"; transcript_id "MSTRG.73906.50"; exon_number "10";
chr17	StringTie	transcript	6070587	6124446	1000	+	.	gene_id "MSTRG.73906"; transcript_id "MSTRG.73906.51";
chr17	StringTie	exon	6070587	6070652	1000	+	.	gene_id "MSTRG.73906"; transcript_id "MSTRG.73906.51"; exon_number "1";
chr17	StringTie	exon	6073935	6074070	1000	+	.	gene_id "MSTRG.73906"; transcript_id "MSTRG.73906.51"; exon_number "2";
chr17	StringTie	exon	6080371	6081085	1000	+	.	gene_id "MSTRG.73906"; transcript_id "MSTRG.73906.51"; exon_number "3";
chr17	StringTie	exon	6087990	6088104	1000	+	.	gene_id "MSTRG.73906"; transcript_id "MSTRG.73906.51"; exon_number "4";
chr17	StringTie	exon	6090321	6090505	1000	+	.	gene_id "MSTRG.73906"; transcript_id "MSTRG.73906.51"; exon_number "5";
chr17	StringTie	exon	6095102	6095222	1000	+	.	gene_id "MSTRG.73906"; transcript_id "MSTRG.73906.51"; exon_number "6";
chr17	StringTie	exon	6109607	6109766	1000	+	.	gene_id "MSTRG.73906"; transcript_id "MSTRG.73906.51"; exon_number "7";
chr17	StringTie	exon	6110771	6110935	1000	+	.	gene_id "MSTRG.73906"; transcript_id "MSTRG.73906.51"; exon_number "8";
chr17	StringTie	exon	6117988	6118188	1000	+	.	gene_id "MSTRG.73906"; transcript_id "MSTRG.73906.51"; exon_number "9";
chr17	StringTie	exon	6120311	6124446	1000	+	.	gene_id "MSTRG.73906"; transcript_id "MSTRG.73906.51"; exon_number "10";
chr17	StringTie	transcript	6070593	6124473	1000	+	.	gene_id "MSTRG.73906"; transcript_id "MSTRG.73906.52";
chr17	StringTie	exon	6070593	6070652	1000	+	.	gene_id "MSTRG.73906"; transcript_id "MSTRG.73906.52"; exon_number "1";
chr17	StringTie	exon	6073935	6074070	1000	+	.	gene_id "MSTRG.73906"; transcript_id "MSTRG.73906.52"; exon_number "2";
chr17	StringTie	exon	6080371	6081085	1000	+	.	gene_id "MSTRG.73906"; transcript_id "MSTRG.73906.52"; exon_number "3";
chr17	StringTie	exon	6086431	6086508	1000	+	.	gene_id "MSTRG.73906"; transcript_id "MSTRG.73906.52"; exon_number "4";
chr17	StringTie	exon	6087990	6088104	1000	+	.	gene_id "MSTRG.73906"; transcript_id "MSTRG.73906.52"; exon_number "5";
chr17	StringTie	exon	6090321	6090505	1000	+	.	gene_id "MSTRG.73906"; transcript_id "MSTRG.73906.52"; exon_number "6";
chr17	StringTie	exon	6095102	6095223	1000	+	.	gene_id "MSTRG.73906"; transcript_id "MSTRG.73906.52"; exon_number "7";
chr17	StringTie	exon	6109607	6109766	1000	+	.	gene_id "MSTRG.73906"; transcript_id "MSTRG.73906.52"; exon_number "8";
chr17	StringTie	exon	6110771	6110935	1000	+	.	gene_id "MSTRG.73906"; transcript_id "MSTRG.73906.52"; exon_number "9";
chr17	StringTie	exon	6117988	6118188	1000	+	.	gene_id "MSTRG.73906"; transcript_id "MSTRG.73906.52"; exon_number "10";
chr17	StringTie	exon	6120309	6124473	1000	+	.	gene_id "MSTRG.73906"; transcript_id "MSTRG.73906.52"; exon_number "11";
chr17	StringTie	transcript	6070611	6124440	1000	+	.	gene_id "MSTRG.73906"; transcript_id "MSTRG.73906.53";
chr17	StringTie	exon	6070611	6070652	1000	+	.	gene_id "MSTRG.73906"; transcript_id "MSTRG.73906.53"; exon_number "1";
chr17	StringTie	exon	6073935	6074070	1000	+	.	gene_id "MSTRG.73906"; transcript_id "MSTRG.73906.53"; exon_number "2";
chr17	StringTie	exon	6080371	6081085	1000	+	.	gene_id "MSTRG.73906"; transcript_id "MSTRG.73906.53"; exon_number "3";
chr17	StringTie	exon	6087990	6088104	1000	+	.	gene_id "MSTRG.73906"; transcript_id "MSTRG.73906.53"; exon_number "4";
chr17	StringTie	exon	6090321	6090505	1000	+	.	gene_id "MSTRG.73906"; transcript_id "MSTRG.73906.53"; exon_number "5";
chr17	StringTie	exon	6095102	6095223	1000	+	.	gene_id "MSTRG.73906"; transcript_id "MSTRG.73906.53"; exon_number "6";
chr17	StringTie	exon	6109607	6109766	1000	+	.	gene_id "MSTRG.73906"; transcript_id "MSTRG.73906.53"; exon_number "7";
chr17	StringTie	exon	6110771	6110935	1000	+	.	gene_id "MSTRG.73906"; transcript_id "MSTRG.73906.53"; exon_number "8";
chr17	StringTie	exon	6117988	6118188	1000	+	.	gene_id "MSTRG.73906"; transcript_id "MSTRG.73906.53"; exon_number "9";
chr17	StringTie	exon	6120268	6124440	1000	+	.	gene_id "MSTRG.73906"; transcript_id "MSTRG.73906.53"; exon_number "10";
chr17	StringTie	transcript	6070706	6125500	1000	+	.	gene_id "MSTRG.73906"; transcript_id "MSTRG.73906.55";
chr17	StringTie	exon	6070706	6071171	1000	+	.	gene_id "MSTRG.73906"; transcript_id "MSTRG.73906.55"; exon_number "1";
chr17	StringTie	exon	6073935	6074070	1000	+	.	gene_id "MSTRG.73906"; transcript_id "MSTRG.73906.55"; exon_number "2";
chr17	StringTie	exon	6080371	6081085	1000	+	.	gene_id "MSTRG.73906"; transcript_id "MSTRG.73906.55"; exon_number "3";
chr17	StringTie	exon	6087990	6088104	1000	+	.	gene_id "MSTRG.73906"; transcript_id "MSTRG.73906.55"; exon_number "4";
chr17	StringTie	exon	6090321	6090505	1000	+	.	gene_id "MSTRG.73906"; transcript_id "MSTRG.73906.55"; exon_number "5";
chr17	StringTie	exon	6095102	6095223	1000	+	.	gene_id "MSTRG.73906"; transcript_id "MSTRG.73906.55"; exon_number "6";
chr17	StringTie	exon	6109607	6109766	1000	+	.	gene_id "MSTRG.73906"; transcript_id "MSTRG.73906.55"; exon_number "7";
chr17	StringTie	exon	6110771	6110935	1000	+	.	gene_id "MSTRG.73906"; transcript_id "MSTRG.73906.55"; exon_number "8";
chr17	StringTie	exon	6117988	6118188	1000	+	.	gene_id "MSTRG.73906"; transcript_id "MSTRG.73906.55"; exon_number "9";
chr17	StringTie	exon	6120309	6125500	1000	+	.	gene_id "MSTRG.73906"; transcript_id "MSTRG.73906.55"; exon_number "10";
chr17	StringTie	transcript	6070787	6124446	1000	+	.	gene_id "MSTRG.73906"; transcript_id "MSTRG.73906.56";
chr17	StringTie	exon	6070787	6070855	1000	+	.	gene_id "MSTRG.73906"; transcript_id "MSTRG.73906.56"; exon_number "1";
chr17	StringTie	exon	6080371	6081085	1000	+	.	gene_id "MSTRG.73906"; transcript_id "MSTRG.73906.56"; exon_number "2";
chr17	StringTie	exon	6087990	6088104	1000	+	.	gene_id "MSTRG.73906"; transcript_id "MSTRG.73906.56"; exon_number "3";
chr17	StringTie	exon	6090321	6090505	1000	+	.	gene_id "MSTRG.73906"; transcript_id "MSTRG.73906.56"; exon_number "4";
chr17	StringTie	exon	6095102	6095222	1000	+	.	gene_id "MSTRG.73906"; transcript_id "MSTRG.73906.56"; exon_number "5";
chr17	StringTie	exon	6109607	6109766	1000	+	.	gene_id "MSTRG.73906"; transcript_id "MSTRG.73906.56"; exon_number "6";
chr17	StringTie	exon	6110771	6110935	1000	+	.	gene_id "MSTRG.73906"; transcript_id "MSTRG.73906.56"; exon_number "7";
chr17	StringTie	exon	6117988	6118188	1000	+	.	gene_id "MSTRG.73906"; transcript_id "MSTRG.73906.56"; exon_number "8";
chr17	StringTie	exon	6120309	6124446	1000	+	.	gene_id "MSTRG.73906"; transcript_id "MSTRG.73906.56"; exon_number "9";
chr17	StringTie	transcript	6070927	6129061	1000	+	.	gene_id "MSTRG.73906"; transcript_id "MSTRG.73906.57";
chr17	StringTie	exon	6070927	6071171	1000	+	.	gene_id "MSTRG.73906"; transcript_id "MSTRG.73906.57"; exon_number "1";
chr17	StringTie	exon	6073935	6074070	1000	+	.	gene_id "MSTRG.73906"; transcript_id "MSTRG.73906.57"; exon_number "2";
chr17	StringTie	exon	6080371	6081085	1000	+	.	gene_id "MSTRG.73906"; transcript_id "MSTRG.73906.57"; exon_number "3";
chr17	StringTie	exon	6087990	6088104	1000	+	.	gene_id "MSTRG.73906"; transcript_id "MSTRG.73906.57"; exon_number "4";
chr17	StringTie	exon	6090321	6090505	1000	+	.	gene_id "MSTRG.73906"; transcript_id "MSTRG.73906.57"; exon_number "5";
chr17	StringTie	exon	6095102	6095223	1000	+	.	gene_id "MSTRG.73906"; transcript_id "MSTRG.73906.57"; exon_number "6";
chr17	StringTie	exon	6109607	6109766	1000	+	.	gene_id "MSTRG.73906"; transcript_id "MSTRG.73906.57"; exon_number "7";
chr17	StringTie	exon	6110771	6110935	1000	+	.	gene_id "MSTRG.73906"; transcript_id "MSTRG.73906.57"; exon_number "8";
chr17	StringTie	exon	6117988	6118188	1000	+	.	gene_id "MSTRG.73906"; transcript_id "MSTRG.73906.57"; exon_number "9";
chr17	StringTie	exon	6120311	6129061	1000	+	.	gene_id "MSTRG.73906"; transcript_id "MSTRG.73906.57"; exon_number "10";
chr17	StringTie	transcript	6071108	6124556	1000	+	.	gene_id "MSTRG.73906"; transcript_id "MSTRG.73906.58";
chr17	StringTie	exon	6071108	6071171	1000	+	.	gene_id "MSTRG.73906"; transcript_id "MSTRG.73906.58"; exon_number "1";
chr17	StringTie	exon	6080371	6081085	1000	+	.	gene_id "MSTRG.73906"; transcript_id "MSTRG.73906.58"; exon_number "2";
chr17	StringTie	exon	6087990	6088104	1000	+	.	gene_id "MSTRG.73906"; transcript_id "MSTRG.73906.58"; exon_number "3";
chr17	StringTie	exon	6090321	6090505	1000	+	.	gene_id "MSTRG.73906"; transcript_id "MSTRG.73906.58"; exon_number "4";
chr17	StringTie	exon	6095102	6095223	1000	+	.	gene_id "MSTRG.73906"; transcript_id "MSTRG.73906.58"; exon_number "5";
chr17	StringTie	exon	6109607	6109766	1000	+	.	gene_id "MSTRG.73906"; transcript_id "MSTRG.73906.58"; exon_number "6";
chr17	StringTie	exon	6110771	6110935	1000	+	.	gene_id "MSTRG.73906"; transcript_id "MSTRG.73906.58"; exon_number "7";
chr17	StringTie	exon	6117988	6118188	1000	+	.	gene_id "MSTRG.73906"; transcript_id "MSTRG.73906.58"; exon_number "8";
chr17	StringTie	exon	6120309	6121081	1000	+	.	gene_id "MSTRG.73906"; transcript_id "MSTRG.73906.58"; exon_number "9";
chr17	StringTie	exon	6122706	6124556	1000	+	.	gene_id "MSTRG.73906"; transcript_id "MSTRG.73906.58"; exon_number "10";
chr17	StringTie	transcript	6072750	6124543	1000	+	.	gene_id "MSTRG.73906"; transcript_id "MSTRG.73906.61";
chr17	StringTie	exon	6072750	6073162	1000	+	.	gene_id "MSTRG.73906"; transcript_id "MSTRG.73906.61"; exon_number "1";
chr17	StringTie	exon	6073935	6074070	1000	+	.	gene_id "MSTRG.73906"; transcript_id "MSTRG.73906.61"; exon_number "2";
chr17	StringTie	exon	6080371	6081085	1000	+	.	gene_id "MSTRG.73906"; transcript_id "MSTRG.73906.61"; exon_number "3";
chr17	StringTie	exon	6087990	6088104	1000	+	.	gene_id "MSTRG.73906"; transcript_id "MSTRG.73906.61"; exon_number "4";
chr17	StringTie	exon	6090321	6090505	1000	+	.	gene_id "MSTRG.73906"; transcript_id "MSTRG.73906.61"; exon_number "5";
chr17	StringTie	exon	6095102	6095223	1000	+	.	gene_id "MSTRG.73906"; transcript_id "MSTRG.73906.61"; exon_number "6";
chr17	StringTie	exon	6109607	6109766	1000	+	.	gene_id "MSTRG.73906"; transcript_id "MSTRG.73906.61"; exon_number "7";
chr17	StringTie	exon	6110771	6110935	1000	+	.	gene_id "MSTRG.73906"; transcript_id "MSTRG.73906.61"; exon_number "8";
chr17	StringTie	exon	6117988	6118188	1000	+	.	gene_id "MSTRG.73906"; transcript_id "MSTRG.73906.61"; exon_number "9";
chr17	StringTie	exon	6120309	6124543	1000	+	.	gene_id "MSTRG.73906"; transcript_id "MSTRG.73906.61"; exon_number "10";
chr17	StringTie	transcript	6078308	6124470	1000	+	.	gene_id "MSTRG.73906"; transcript_id "MSTRG.73906.63";
chr17	StringTie	exon	6078308	6078339	1000	+	.	gene_id "MSTRG.73906"; transcript_id "MSTRG.73906.63"; exon_number "1";
chr17	StringTie	exon	6080371	6081085	1000	+	.	gene_id "MSTRG.73906"; transcript_id "MSTRG.73906.63"; exon_number "2";
chr17	StringTie	exon	6087990	6088104	1000	+	.	gene_id "MSTRG.73906"; transcript_id "MSTRG.73906.63"; exon_number "3";
chr17	StringTie	exon	6090321	6090505	1000	+	.	gene_id "MSTRG.73906"; transcript_id "MSTRG.73906.63"; exon_number "4";
chr17	StringTie	exon	6095102	6095223	1000	+	.	gene_id "MSTRG.73906"; transcript_id "MSTRG.73906.63"; exon_number "5";
chr17	StringTie	exon	6109607	6109766	1000	+	.	gene_id "MSTRG.73906"; transcript_id "MSTRG.73906.63"; exon_number "6";
chr17	StringTie	exon	6110771	6110935	1000	+	.	gene_id "MSTRG.73906"; transcript_id "MSTRG.73906.63"; exon_number "7";
chr17	StringTie	exon	6117988	6118188	1000	+	.	gene_id "MSTRG.73906"; transcript_id "MSTRG.73906.63"; exon_number "8";
chr17	StringTie	exon	6120309	6124470	1000	+	.	gene_id "MSTRG.73906"; transcript_id "MSTRG.73906.63"; exon_number "9";
chr17	StringTie	transcript	5773096	5774219	1000	+	.	gene_id "MSTRG.73906"; transcript_id "MSTRG.73906.8";
chr17	StringTie	exon	5773096	5773125	1000	+	.	gene_id "MSTRG.73906"; transcript_id "MSTRG.73906.8"; exon_number "1";
chr17	StringTie	exon	5773925	5774219	1000	+	.	gene_id "MSTRG.73906"; transcript_id "MSTRG.73906.8"; exon_number "2";
chr17	StringTie	transcript	5775656	5777882	1000	+	.	gene_id "MSTRG.73906"; transcript_id "MSTRG.73906.9";
chr17	StringTie	exon	5775656	5776600	1000	+	.	gene_id "MSTRG.73906"; transcript_id "MSTRG.73906.9"; exon_number "1";
chr17	StringTie	exon	5777572	5777882	1000	+	.	gene_id "MSTRG.73906"; transcript_id "MSTRG.73906.9"; exon_number "2";
chr17	StringTie	transcript	5773025	5781559	1000	-	.	gene_id "MSTRG.73907"; transcript_id "MSTRG.73907.1";
chr17	StringTie	exon	5773025	5774041	1000	-	.	gene_id "MSTRG.73907"; transcript_id "MSTRG.73907.1"; exon_number "1";
chr17	StringTie	exon	5778860	5778971	1000	-	.	gene_id "MSTRG.73907"; transcript_id "MSTRG.73907.1"; exon_number "2";
chr17	StringTie	exon	5780793	5781559	1000	-	.	gene_id "MSTRG.73907"; transcript_id "MSTRG.73907.1"; exon_number "3";
chr17	StringTie	transcript	5861422	5861782	1000	.	.	gene_id "MSTRG.73908"; transcript_id "MSTRG.73908.1";
chr17	StringTie	exon	5861422	5861782	1000	.	.	gene_id "MSTRG.73908"; transcript_id "MSTRG.73908.1"; exon_number "1";
chr17	StringTie	transcript	5878200	5879943	1000	+	.	gene_id "MSTRG.73909"; transcript_id "MSTRG.73909.1";
chr17	StringTie	exon	5878200	5878429	1000	+	.	gene_id "MSTRG.73909"; transcript_id "MSTRG.73909.1"; exon_number "1";
chr17	StringTie	exon	5879562	5879943	1000	+	.	gene_id "MSTRG.73909"; transcript_id "MSTRG.73909.1"; exon_number "2";
chr1	StringTie	transcript	103196051	103196256	1000	.	.	gene_id "MSTRG.7391"; transcript_id "MSTRG.7391.1";
chr1	StringTie	exon	103196051	103196256	1000	.	.	gene_id "MSTRG.7391"; transcript_id "MSTRG.7391.1"; exon_number "1";
chr17	StringTie	transcript	5956928	5966048	1000	+	.	gene_id "MSTRG.73910"; transcript_id "MSTRG.73910.1";
chr17	StringTie	exon	5956928	5956943	1000	+	.	gene_id "MSTRG.73910"; transcript_id "MSTRG.73910.1"; exon_number "1";
chr17	StringTie	exon	5958029	5961263	1000	+	.	gene_id "MSTRG.73910"; transcript_id "MSTRG.73910.1"; exon_number "2";
chr17	StringTie	exon	5961833	5966048	1000	+	.	gene_id "MSTRG.73910"; transcript_id "MSTRG.73910.1"; exon_number "3";
chr17	StringTie	transcript	5986000	5987742	1000	+	.	gene_id "MSTRG.73911"; transcript_id "MSTRG.73911.1";
chr17	StringTie	exon	5986000	5986017	1000	+	.	gene_id "MSTRG.73911"; transcript_id "MSTRG.73911.1"; exon_number "1";
chr17	StringTie	exon	5986531	5987742	1000	+	.	gene_id "MSTRG.73911"; transcript_id "MSTRG.73911.1"; exon_number "2";
chr17	StringTie	transcript	6022523	6027494	1000	-	.	gene_id "MSTRG.73912"; transcript_id "MSTRG.73912.1";
chr17	StringTie	exon	6022523	6026502	1000	-	.	gene_id "MSTRG.73912"; transcript_id "MSTRG.73912.1"; exon_number "1";
chr17	StringTie	exon	6027346	6027494	1000	-	.	gene_id "MSTRG.73912"; transcript_id "MSTRG.73912.1"; exon_number "2";
chr17	StringTie	transcript	6024359	6027410	1000	-	.	gene_id "MSTRG.73912"; transcript_id "MSTRG.73912.2";
chr17	StringTie	exon	6024359	6024747	1000	-	.	gene_id "MSTRG.73912"; transcript_id "MSTRG.73912.2"; exon_number "1";
chr17	StringTie	exon	6025354	6026502	1000	-	.	gene_id "MSTRG.73912"; transcript_id "MSTRG.73912.2"; exon_number "2";
chr17	StringTie	exon	6027346	6027410	1000	-	.	gene_id "MSTRG.73912"; transcript_id "MSTRG.73912.2"; exon_number "3";
chr17	StringTie	transcript	6027573	6032446	1000	+	.	gene_id "MSTRG.73913"; transcript_id "MSTRG.73913.1";
chr17	StringTie	exon	6027573	6032446	1000	+	.	gene_id "MSTRG.73913"; transcript_id "MSTRG.73913.1"; exon_number "1";
chr17	StringTie	transcript	6027588	6030352	1000	+	.	gene_id "MSTRG.73913"; transcript_id "MSTRG.73913.2";
chr17	StringTie	exon	6027588	6028911	1000	+	.	gene_id "MSTRG.73913"; transcript_id "MSTRG.73913.2"; exon_number "1";
chr17	StringTie	exon	6029004	6030352	1000	+	.	gene_id "MSTRG.73913"; transcript_id "MSTRG.73913.2"; exon_number "2";
chr17	StringTie	transcript	6027588	6032286	1000	+	.	gene_id "MSTRG.73913"; transcript_id "MSTRG.73913.3";
chr17	StringTie	exon	6027588	6027926	1000	+	.	gene_id "MSTRG.73913"; transcript_id "MSTRG.73913.3"; exon_number "1";
chr17	StringTie	exon	6028738	6028911	1000	+	.	gene_id "MSTRG.73913"; transcript_id "MSTRG.73913.3"; exon_number "2";
chr17	StringTie	exon	6029004	6032286	1000	+	.	gene_id "MSTRG.73913"; transcript_id "MSTRG.73913.3"; exon_number "3";
chr17	StringTie	transcript	6027701	6028695	1000	+	.	gene_id "MSTRG.73913"; transcript_id "MSTRG.73913.4";
chr17	StringTie	exon	6027701	6027926	1000	+	.	gene_id "MSTRG.73913"; transcript_id "MSTRG.73913.4"; exon_number "1";
chr17	StringTie	exon	6028662	6028695	1000	+	.	gene_id "MSTRG.73913"; transcript_id "MSTRG.73913.4"; exon_number "2";
chr17	StringTie	transcript	6080395	6092447	1000	-	.	gene_id "MSTRG.73914"; transcript_id "MSTRG.73914.1";
chr17	StringTie	exon	6080395	6080709	1000	-	.	gene_id "MSTRG.73914"; transcript_id "MSTRG.73914.1"; exon_number "1";
chr17	StringTie	exon	6080752	6080757	1000	-	.	gene_id "MSTRG.73914"; transcript_id "MSTRG.73914.1"; exon_number "2";
chr17	StringTie	exon	6092434	6092447	1000	-	.	gene_id "MSTRG.73914"; transcript_id "MSTRG.73914.1"; exon_number "3";
chr17	StringTie	transcript	6132113	6133886	1000	.	.	gene_id "MSTRG.73915"; transcript_id "MSTRG.73915.1";
chr17	StringTie	exon	6132113	6133886	1000	.	.	gene_id "MSTRG.73915"; transcript_id "MSTRG.73915.1"; exon_number "1";
chr17	StringTie	transcript	6134426	6134834	1000	.	.	gene_id "MSTRG.73916"; transcript_id "MSTRG.73916.1";
chr17	StringTie	exon	6134426	6134834	1000	.	.	gene_id "MSTRG.73916"; transcript_id "MSTRG.73916.1"; exon_number "1";
chr17	StringTie	transcript	6139743	6145585	1000	+	.	gene_id "MSTRG.73917"; transcript_id "MSTRG.73917.1";
chr17	StringTie	exon	6139743	6140043	1000	+	.	gene_id "MSTRG.73917"; transcript_id "MSTRG.73917.1"; exon_number "1";
chr17	StringTie	exon	6144916	6145585	1000	+	.	gene_id "MSTRG.73917"; transcript_id "MSTRG.73917.1"; exon_number "2";
chr17	StringTie	transcript	6141857	6142262	1000	.	.	gene_id "MSTRG.73918"; transcript_id "MSTRG.73918.1";
chr17	StringTie	exon	6141857	6142262	1000	.	.	gene_id "MSTRG.73918"; transcript_id "MSTRG.73918.1"; exon_number "1";
chr17	StringTie	transcript	6148134	6148471	1000	.	.	gene_id "MSTRG.73919"; transcript_id "MSTRG.73919.1";
chr17	StringTie	exon	6148134	6148471	1000	.	.	gene_id "MSTRG.73919"; transcript_id "MSTRG.73919.1"; exon_number "1";
chr1	StringTie	transcript	103198828	103199160	1000	.	.	gene_id "MSTRG.7392"; transcript_id "MSTRG.7392.1";
chr1	StringTie	exon	103198828	103199160	1000	.	.	gene_id "MSTRG.7392"; transcript_id "MSTRG.7392.1"; exon_number "1";
chr17	StringTie	transcript	6152060	6152581	1000	.	.	gene_id "MSTRG.73920"; transcript_id "MSTRG.73920.1";
chr17	StringTie	exon	6152060	6152581	1000	.	.	gene_id "MSTRG.73920"; transcript_id "MSTRG.73920.1"; exon_number "1";
chr17	StringTie	transcript	6155189	6158589	1000	.	.	gene_id "MSTRG.73921"; transcript_id "MSTRG.73921.1";
chr17	StringTie	exon	6155189	6158589	1000	.	.	gene_id "MSTRG.73921"; transcript_id "MSTRG.73921.1"; exon_number "1";
chr17	StringTie	transcript	6160011	6160328	1000	+	.	gene_id "MSTRG.73922"; transcript_id "MSTRG.73922.1";
chr17	StringTie	exon	6160011	6160328	1000	+	.	gene_id "MSTRG.73922"; transcript_id "MSTRG.73922.1"; exon_number "1";
chr17	StringTie	transcript	6165229	6166239	1000	.	.	gene_id "MSTRG.73923"; transcript_id "MSTRG.73923.1";
chr17	StringTie	exon	6165229	6166239	1000	.	.	gene_id "MSTRG.73923"; transcript_id "MSTRG.73923.1"; exon_number "1";
chr17	StringTie	transcript	6170572	6183325	1000	.	.	gene_id "MSTRG.73924"; transcript_id "MSTRG.73924.1";
chr17	StringTie	exon	6170572	6183325	1000	.	.	gene_id "MSTRG.73924"; transcript_id "MSTRG.73924.1"; exon_number "1";
chr17	StringTie	transcript	6184352	6188402	1000	.	.	gene_id "MSTRG.73925"; transcript_id "MSTRG.73925.1";
chr17	StringTie	exon	6184352	6188402	1000	.	.	gene_id "MSTRG.73925"; transcript_id "MSTRG.73925.1"; exon_number "1";
chr17	StringTie	transcript	6188875	6189313	1000	-	.	gene_id "MSTRG.73926"; transcript_id "MSTRG.73926.1";
chr17	StringTie	exon	6188875	6189313	1000	-	.	gene_id "MSTRG.73926"; transcript_id "MSTRG.73926.1"; exon_number "1";
chr17	StringTie	transcript	6189361	6189863	1000	-	.	gene_id "MSTRG.73927"; transcript_id "ENST00000571062"; gene_name "RP11-960B9.2"; ref_gene_id "ENSG00000262231";
chr17	StringTie	exon	6189361	6189863	1000	-	.	gene_id "MSTRG.73927"; transcript_id "ENST00000571062"; exon_number "1"; gene_name "RP11-960B9.2"; ref_gene_id "ENSG00000262231";
chr17	StringTie	transcript	6189454	6190541	1000	-	.	gene_id "MSTRG.73927"; transcript_id "ENST00000573698"; gene_name "RP11-960B9.2"; ref_gene_id "ENSG00000262231";
chr17	StringTie	exon	6189454	6189554	1000	-	.	gene_id "MSTRG.73927"; transcript_id "ENST00000573698"; exon_number "1"; gene_name "RP11-960B9.2"; ref_gene_id "ENSG00000262231";
chr17	StringTie	exon	6189725	6189860	1000	-	.	gene_id "MSTRG.73927"; transcript_id "ENST00000573698"; exon_number "2"; gene_name "RP11-960B9.2"; ref_gene_id "ENSG00000262231";
chr17	StringTie	exon	6190454	6190541	1000	-	.	gene_id "MSTRG.73927"; transcript_id "ENST00000573698"; exon_number "3"; gene_name "RP11-960B9.2"; ref_gene_id "ENSG00000262231";
chr17	StringTie	transcript	6191139	6192592	1000	.	.	gene_id "MSTRG.73928"; transcript_id "MSTRG.73928.1";
chr17	StringTie	exon	6191139	6192592	1000	.	.	gene_id "MSTRG.73928"; transcript_id "MSTRG.73928.1"; exon_number "1";
chr17	StringTie	transcript	6192912	6193312	1000	+	.	gene_id "MSTRG.73929"; transcript_id "MSTRG.73929.1";
chr17	StringTie	exon	6192912	6193312	1000	+	.	gene_id "MSTRG.73929"; transcript_id "MSTRG.73929.1"; exon_number "1";
chr1	StringTie	transcript	103220279	103220845	1000	.	.	gene_id "MSTRG.7393"; transcript_id "MSTRG.7393.1";
chr1	StringTie	exon	103220279	103220845	1000	.	.	gene_id "MSTRG.7393"; transcript_id "MSTRG.7393.1"; exon_number "1";
chr17	StringTie	transcript	6193344	6194450	1000	+	.	gene_id "MSTRG.73930"; transcript_id "MSTRG.73930.1";
chr17	StringTie	exon	6193344	6193891	1000	+	.	gene_id "MSTRG.73930"; transcript_id "MSTRG.73930.1"; exon_number "1";
chr17	StringTie	exon	6193937	6194450	1000	+	.	gene_id "MSTRG.73930"; transcript_id "MSTRG.73930.1"; exon_number "2";
chr17	StringTie	transcript	6193665	6194660	1000	+	.	gene_id "MSTRG.73930"; transcript_id "MSTRG.73930.2";
chr17	StringTie	exon	6193665	6194660	1000	+	.	gene_id "MSTRG.73930"; transcript_id "MSTRG.73930.2"; exon_number "1";
chr17	StringTie	transcript	6200335	6200610	1000	.	.	gene_id "MSTRG.73931"; transcript_id "MSTRG.73931.1";
chr17	StringTie	exon	6200335	6200610	1000	.	.	gene_id "MSTRG.73931"; transcript_id "MSTRG.73931.1"; exon_number "1";
chr17	StringTie	transcript	6202658	6202955	1000	.	.	gene_id "MSTRG.73932"; transcript_id "MSTRG.73932.1";
chr17	StringTie	exon	6202658	6202955	1000	.	.	gene_id "MSTRG.73932"; transcript_id "MSTRG.73932.1"; exon_number "1";
chr17	StringTie	transcript	6204746	6205061	1000	.	.	gene_id "MSTRG.73933"; transcript_id "MSTRG.73933.1";
chr17	StringTie	exon	6204746	6205061	1000	.	.	gene_id "MSTRG.73933"; transcript_id "MSTRG.73933.1"; exon_number "1";
chr17	StringTie	transcript	6207163	6207269	1000	+	.	gene_id "MSTRG.73934"; transcript_id "ENST00000383891"; gene_name "RNU6-1264P"; ref_gene_id "ENSG00000206618";
chr17	StringTie	exon	6207163	6207269	1000	+	.	gene_id "MSTRG.73934"; transcript_id "ENST00000383891"; exon_number "1"; gene_name "RNU6-1264P"; ref_gene_id "ENSG00000206618";
chr17	StringTie	transcript	6210759	6214753	1000	.	.	gene_id "MSTRG.73935"; transcript_id "MSTRG.73935.1";
chr17	StringTie	exon	6210759	6214753	1000	.	.	gene_id "MSTRG.73935"; transcript_id "MSTRG.73935.1"; exon_number "1";
chr17	StringTie	transcript	6215440	6216126	1000	.	.	gene_id "MSTRG.73936"; transcript_id "MSTRG.73936.1";
chr17	StringTie	exon	6215440	6216126	1000	.	.	gene_id "MSTRG.73936"; transcript_id "MSTRG.73936.1"; exon_number "1";
chr17	StringTie	transcript	6218921	6229996	1000	-	.	gene_id "MSTRG.73937"; transcript_id "MSTRG.73937.1";
chr17	StringTie	exon	6218921	6220192	1000	-	.	gene_id "MSTRG.73937"; transcript_id "MSTRG.73937.1"; exon_number "1";
chr17	StringTie	exon	6224461	6229996	1000	-	.	gene_id "MSTRG.73937"; transcript_id "MSTRG.73937.1"; exon_number "2";
chr17	StringTie	transcript	6231353	6234741	1000	.	.	gene_id "MSTRG.73938"; transcript_id "MSTRG.73938.1";
chr17	StringTie	exon	6231353	6234741	1000	.	.	gene_id "MSTRG.73938"; transcript_id "MSTRG.73938.1"; exon_number "1";
chr17	StringTie	transcript	6238307	6242187	1000	+	.	gene_id "MSTRG.73939"; transcript_id "MSTRG.73939.1";
chr17	StringTie	exon	6238307	6238622	1000	+	.	gene_id "MSTRG.73939"; transcript_id "MSTRG.73939.1"; exon_number "1";
chr17	StringTie	exon	6239725	6239822	1000	+	.	gene_id "MSTRG.73939"; transcript_id "MSTRG.73939.1"; exon_number "2";
chr17	StringTie	exon	6240969	6242187	1000	+	.	gene_id "MSTRG.73939"; transcript_id "MSTRG.73939.1"; exon_number "3";
chr17	StringTie	transcript	6238398	6241911	1000	+	.	gene_id "MSTRG.73939"; transcript_id "MSTRG.73939.2";
chr17	StringTie	exon	6238398	6238682	1000	+	.	gene_id "MSTRG.73939"; transcript_id "MSTRG.73939.2"; exon_number "1";
chr17	StringTie	exon	6239704	6239822	1000	+	.	gene_id "MSTRG.73939"; transcript_id "MSTRG.73939.2"; exon_number "2";
chr17	StringTie	exon	6240969	6241911	1000	+	.	gene_id "MSTRG.73939"; transcript_id "MSTRG.73939.2"; exon_number "3";
chr17	StringTie	transcript	6238415	6242054	1000	+	.	gene_id "MSTRG.73939"; transcript_id "MSTRG.73939.3";
chr17	StringTie	exon	6238415	6238682	1000	+	.	gene_id "MSTRG.73939"; transcript_id "MSTRG.73939.3"; exon_number "1";
chr17	StringTie	exon	6239725	6239822	1000	+	.	gene_id "MSTRG.73939"; transcript_id "MSTRG.73939.3"; exon_number "2";
chr17	StringTie	exon	6240969	6242054	1000	+	.	gene_id "MSTRG.73939"; transcript_id "MSTRG.73939.3"; exon_number "3";
chr17	StringTie	transcript	6238440	6241635	1000	+	.	gene_id "MSTRG.73939"; transcript_id "MSTRG.73939.4";
chr17	StringTie	exon	6238440	6238682	1000	+	.	gene_id "MSTRG.73939"; transcript_id "MSTRG.73939.4"; exon_number "1";
chr17	StringTie	exon	6240969	6241635	1000	+	.	gene_id "MSTRG.73939"; transcript_id "MSTRG.73939.4"; exon_number "2";
chr17	StringTie	transcript	6238446	6241780	1000	+	.	gene_id "MSTRG.73939"; transcript_id "MSTRG.73939.5";
chr17	StringTie	exon	6238446	6238622	1000	+	.	gene_id "MSTRG.73939"; transcript_id "MSTRG.73939.5"; exon_number "1";
chr17	StringTie	exon	6239704	6239822	1000	+	.	gene_id "MSTRG.73939"; transcript_id "MSTRG.73939.5"; exon_number "2";
chr17	StringTie	exon	6240969	6241780	1000	+	.	gene_id "MSTRG.73939"; transcript_id "MSTRG.73939.5"; exon_number "3";
chr17	StringTie	transcript	6238460	6241657	1000	+	.	gene_id "MSTRG.73939"; transcript_id "MSTRG.73939.6";
chr17	StringTie	exon	6238460	6238622	1000	+	.	gene_id "MSTRG.73939"; transcript_id "MSTRG.73939.6"; exon_number "1";
chr17	StringTie	exon	6240969	6241657	1000	+	.	gene_id "MSTRG.73939"; transcript_id "MSTRG.73939.6"; exon_number "2";
chr17	StringTie	transcript	6238464	6253750	1000	+	.	gene_id "MSTRG.73939"; transcript_id "MSTRG.73939.7";
chr17	StringTie	exon	6238464	6238682	1000	+	.	gene_id "MSTRG.73939"; transcript_id "MSTRG.73939.7"; exon_number "1";
chr17	StringTie	exon	6239704	6239822	1000	+	.	gene_id "MSTRG.73939"; transcript_id "MSTRG.73939.7"; exon_number "2";
chr17	StringTie	exon	6248405	6248526	1000	+	.	gene_id "MSTRG.73939"; transcript_id "MSTRG.73939.7"; exon_number "3";
chr17	StringTie	exon	6251746	6253750	1000	+	.	gene_id "MSTRG.73939"; transcript_id "MSTRG.73939.7"; exon_number "4";
chr17	StringTie	transcript	6238481	6241664	1000	+	.	gene_id "MSTRG.73939"; transcript_id "MSTRG.73939.8";
chr17	StringTie	exon	6238481	6238682	1000	+	.	gene_id "MSTRG.73939"; transcript_id "MSTRG.73939.8"; exon_number "1";
chr17	StringTie	exon	6239725	6239822	1000	+	.	gene_id "MSTRG.73939"; transcript_id "MSTRG.73939.8"; exon_number "2";
chr17	StringTie	exon	6240779	6241664	1000	+	.	gene_id "MSTRG.73939"; transcript_id "MSTRG.73939.8"; exon_number "3";
chr1	StringTie	transcript	103260740	103261592	1000	.	.	gene_id "MSTRG.7394"; transcript_id "MSTRG.7394.1";
chr1	StringTie	exon	103260740	103261592	1000	.	.	gene_id "MSTRG.7394"; transcript_id "MSTRG.7394.1"; exon_number "1";
chr17	StringTie	transcript	6250785	6251495	1000	.	.	gene_id "MSTRG.73940"; transcript_id "MSTRG.73940.1";
chr17	StringTie	exon	6250785	6251495	1000	.	.	gene_id "MSTRG.73940"; transcript_id "MSTRG.73940.1"; exon_number "1";
chr17	StringTie	transcript	6260967	6261404	1000	.	.	gene_id "MSTRG.73941"; transcript_id "MSTRG.73941.1";
chr17	StringTie	exon	6260967	6261404	1000	.	.	gene_id "MSTRG.73941"; transcript_id "MSTRG.73941.1"; exon_number "1";
chr17	StringTie	transcript	6262859	6263159	1000	.	.	gene_id "MSTRG.73942"; transcript_id "MSTRG.73942.1";
chr17	StringTie	exon	6262859	6263159	1000	.	.	gene_id "MSTRG.73942"; transcript_id "MSTRG.73942.1"; exon_number "1";
chr17	StringTie	transcript	6274283	6274646	1000	.	.	gene_id "MSTRG.73943"; transcript_id "MSTRG.73943.1";
chr17	StringTie	exon	6274283	6274646	1000	.	.	gene_id "MSTRG.73943"; transcript_id "MSTRG.73943.1"; exon_number "1";
chr17	StringTie	transcript	6276259	6276495	1000	.	.	gene_id "MSTRG.73944"; transcript_id "MSTRG.73944.1";
chr17	StringTie	exon	6276259	6276495	1000	.	.	gene_id "MSTRG.73944"; transcript_id "MSTRG.73944.1"; exon_number "1";
chr17	StringTie	transcript	6278672	6278956	1000	.	.	gene_id "MSTRG.73945"; transcript_id "MSTRG.73945.1";
chr17	StringTie	exon	6278672	6278956	1000	.	.	gene_id "MSTRG.73945"; transcript_id "MSTRG.73945.1"; exon_number "1";
chr17	StringTie	transcript	6279757	6280423	1000	.	.	gene_id "MSTRG.73946"; transcript_id "MSTRG.73946.1";
chr17	StringTie	exon	6279757	6280423	1000	.	.	gene_id "MSTRG.73946"; transcript_id "MSTRG.73946.1"; exon_number "1";
chr17	StringTie	transcript	6282885	6283500	1000	.	.	gene_id "MSTRG.73947"; transcript_id "MSTRG.73947.1";
chr17	StringTie	exon	6282885	6283500	1000	.	.	gene_id "MSTRG.73947"; transcript_id "MSTRG.73947.1"; exon_number "1";
chr17	StringTie	transcript	6286027	6286269	1000	.	.	gene_id "MSTRG.73948"; transcript_id "MSTRG.73948.1";
chr17	StringTie	exon	6286027	6286269	1000	.	.	gene_id "MSTRG.73948"; transcript_id "MSTRG.73948.1"; exon_number "1";
chr17	StringTie	transcript	6293332	6293754	1000	.	.	gene_id "MSTRG.73949"; transcript_id "MSTRG.73949.1";
chr17	StringTie	exon	6293332	6293754	1000	.	.	gene_id "MSTRG.73949"; transcript_id "MSTRG.73949.1"; exon_number "1";
chr1	StringTie	transcript	103266943	103267163	1000	+	.	gene_id "MSTRG.7395"; transcript_id "MSTRG.7395.1";
chr1	StringTie	exon	103266943	103267163	1000	+	.	gene_id "MSTRG.7395"; transcript_id "MSTRG.7395.1"; exon_number "1";
chr17	StringTie	transcript	6294771	6295062	1000	.	.	gene_id "MSTRG.73950"; transcript_id "MSTRG.73950.1";
chr17	StringTie	exon	6294771	6295062	1000	.	.	gene_id "MSTRG.73950"; transcript_id "MSTRG.73950.1"; exon_number "1";
chr17	StringTie	transcript	6295464	6295806	1000	.	.	gene_id "MSTRG.73951"; transcript_id "MSTRG.73951.1";
chr17	StringTie	exon	6295464	6295806	1000	.	.	gene_id "MSTRG.73951"; transcript_id "MSTRG.73951.1"; exon_number "1";
chr17	StringTie	transcript	6296151	6297982	1000	.	.	gene_id "MSTRG.73952"; transcript_id "MSTRG.73952.1";
chr17	StringTie	exon	6296151	6297982	1000	.	.	gene_id "MSTRG.73952"; transcript_id "MSTRG.73952.1"; exon_number "1";
chr17	StringTie	transcript	6301315	6301991	1000	.	.	gene_id "MSTRG.73953"; transcript_id "MSTRG.73953.1";
chr17	StringTie	exon	6301315	6301991	1000	.	.	gene_id "MSTRG.73953"; transcript_id "MSTRG.73953.1"; exon_number "1";
chr17	StringTie	transcript	6302985	6303294	1000	.	.	gene_id "MSTRG.73954"; transcript_id "MSTRG.73954.1";
chr17	StringTie	exon	6302985	6303294	1000	.	.	gene_id "MSTRG.73954"; transcript_id "MSTRG.73954.1"; exon_number "1";
chr17	StringTie	transcript	6304293	6310236	1000	.	.	gene_id "MSTRG.73955"; transcript_id "MSTRG.73955.1";
chr17	StringTie	exon	6304293	6310236	1000	.	.	gene_id "MSTRG.73955"; transcript_id "MSTRG.73955.1"; exon_number "1";
chr17	StringTie	transcript	6313989	6314428	1000	+	.	gene_id "MSTRG.73956"; transcript_id "MSTRG.73956.1";
chr17	StringTie	exon	6313989	6314428	1000	+	.	gene_id "MSTRG.73956"; transcript_id "MSTRG.73956.1"; exon_number "1";
chr17	StringTie	transcript	6315051	6316725	1000	.	.	gene_id "MSTRG.73957"; transcript_id "MSTRG.73957.1";
chr17	StringTie	exon	6315051	6316725	1000	.	.	gene_id "MSTRG.73957"; transcript_id "MSTRG.73957.1"; exon_number "1";
chr17	StringTie	transcript	6322413	6323228	1000	-	.	gene_id "MSTRG.73958"; transcript_id "ENST00000571142"; gene_name "BTF3P14"; ref_gene_id "ENSG00000262609";
chr17	StringTie	exon	6322413	6322760	1000	-	.	gene_id "MSTRG.73958"; transcript_id "ENST00000571142"; exon_number "1"; gene_name "BTF3P14"; ref_gene_id "ENSG00000262609";
chr17	StringTie	exon	6323101	6323228	1000	-	.	gene_id "MSTRG.73958"; transcript_id "ENST00000571142"; exon_number "2"; gene_name "BTF3P14"; ref_gene_id "ENSG00000262609";
chr17	StringTie	transcript	6317656	6323937	1000	-	.	gene_id "MSTRG.73958"; transcript_id "MSTRG.73958.1";
chr17	StringTie	exon	6317656	6322623	1000	-	.	gene_id "MSTRG.73958"; transcript_id "MSTRG.73958.1"; exon_number "1";
chr17	StringTie	exon	6323518	6323937	1000	-	.	gene_id "MSTRG.73958"; transcript_id "MSTRG.73958.1"; exon_number "2";
chr17	StringTie	transcript	6322413	6323708	1000	-	.	gene_id "MSTRG.73958"; transcript_id "MSTRG.73958.2";
chr17	StringTie	exon	6322413	6322760	1000	-	.	gene_id "MSTRG.73958"; transcript_id "MSTRG.73958.2"; exon_number "1";
chr17	StringTie	exon	6323101	6323400	1000	-	.	gene_id "MSTRG.73958"; transcript_id "MSTRG.73958.2"; exon_number "2";
chr17	StringTie	exon	6323518	6323708	1000	-	.	gene_id "MSTRG.73958"; transcript_id "MSTRG.73958.2"; exon_number "3";
chr17	StringTie	transcript	6326184	6326926	1000	.	.	gene_id "MSTRG.73959"; transcript_id "MSTRG.73959.1";
chr17	StringTie	exon	6326184	6326926	1000	.	.	gene_id "MSTRG.73959"; transcript_id "MSTRG.73959.1"; exon_number "1";
chr1	StringTie	transcript	103274270	103274940	1000	.	.	gene_id "MSTRG.7396"; transcript_id "MSTRG.7396.1";
chr1	StringTie	exon	103274270	103274940	1000	.	.	gene_id "MSTRG.7396"; transcript_id "MSTRG.7396.1"; exon_number "1";
chr17	StringTie	transcript	6329582	6329931	1000	.	.	gene_id "MSTRG.73960"; transcript_id "MSTRG.73960.1";
chr17	StringTie	exon	6329582	6329931	1000	.	.	gene_id "MSTRG.73960"; transcript_id "MSTRG.73960.1"; exon_number "1";
chr17	StringTie	transcript	6333360	6333615	1000	.	.	gene_id "MSTRG.73961"; transcript_id "MSTRG.73961.1";
chr17	StringTie	exon	6333360	6333615	1000	.	.	gene_id "MSTRG.73961"; transcript_id "MSTRG.73961.1"; exon_number "1";
chr17	StringTie	transcript	6341553	6341781	1000	.	.	gene_id "MSTRG.73962"; transcript_id "MSTRG.73962.1";
chr17	StringTie	exon	6341553	6341781	1000	.	.	gene_id "MSTRG.73962"; transcript_id "MSTRG.73962.1"; exon_number "1";
chr17	StringTie	transcript	6342505	6366905	1000	-	.	gene_id "MSTRG.73963"; transcript_id "MSTRG.73963.1";
chr17	StringTie	exon	6342505	6342871	1000	-	.	gene_id "MSTRG.73963"; transcript_id "MSTRG.73963.1"; exon_number "1";
chr17	StringTie	exon	6354748	6354832	1000	-	.	gene_id "MSTRG.73963"; transcript_id "MSTRG.73963.1"; exon_number "2";
chr17	StringTie	exon	6366136	6366905	1000	-	.	gene_id "MSTRG.73963"; transcript_id "MSTRG.73963.1"; exon_number "3";
chr17	StringTie	transcript	6342519	6375626	1000	-	.	gene_id "MSTRG.73963"; transcript_id "MSTRG.73963.2";
chr17	StringTie	exon	6342519	6342871	1000	-	.	gene_id "MSTRG.73963"; transcript_id "MSTRG.73963.2"; exon_number "1";
chr17	StringTie	exon	6354748	6354832	1000	-	.	gene_id "MSTRG.73963"; transcript_id "MSTRG.73963.2"; exon_number "2";
chr17	StringTie	exon	6374376	6374445	1000	-	.	gene_id "MSTRG.73963"; transcript_id "MSTRG.73963.2"; exon_number "3";
chr17	StringTie	exon	6374938	6375626	1000	-	.	gene_id "MSTRG.73963"; transcript_id "MSTRG.73963.2"; exon_number "4";
chr17	StringTie	transcript	6342519	6365668	1000	-	.	gene_id "MSTRG.73963"; transcript_id "MSTRG.73963.3";
chr17	StringTie	exon	6342519	6342871	1000	-	.	gene_id "MSTRG.73963"; transcript_id "MSTRG.73963.3"; exon_number "1";
chr17	StringTie	exon	6354748	6354832	1000	-	.	gene_id "MSTRG.73963"; transcript_id "MSTRG.73963.3"; exon_number "2";
chr17	StringTie	exon	6365152	6365668	1000	-	.	gene_id "MSTRG.73963"; transcript_id "MSTRG.73963.3"; exon_number "3";
chr17	StringTie	transcript	6353208	6354832	1000	-	.	gene_id "MSTRG.73963"; transcript_id "MSTRG.73963.4";
chr17	StringTie	exon	6353208	6353733	1000	-	.	gene_id "MSTRG.73963"; transcript_id "MSTRG.73963.4"; exon_number "1";
chr17	StringTie	exon	6354748	6354832	1000	-	.	gene_id "MSTRG.73963"; transcript_id "MSTRG.73963.4"; exon_number "2";
chr17	StringTie	transcript	6376881	6377703	1000	.	.	gene_id "MSTRG.73964"; transcript_id "MSTRG.73964.1";
chr17	StringTie	exon	6376881	6377703	1000	.	.	gene_id "MSTRG.73964"; transcript_id "MSTRG.73964.1"; exon_number "1";
chr17	StringTie	transcript	6379909	6380849	1000	.	.	gene_id "MSTRG.73965"; transcript_id "MSTRG.73965.1";
chr17	StringTie	exon	6379909	6380849	1000	.	.	gene_id "MSTRG.73965"; transcript_id "MSTRG.73965.1"; exon_number "1";
chr17	StringTie	transcript	6382505	6382718	1000	.	.	gene_id "MSTRG.73966"; transcript_id "MSTRG.73966.1";
chr17	StringTie	exon	6382505	6382718	1000	.	.	gene_id "MSTRG.73966"; transcript_id "MSTRG.73966.1"; exon_number "1";
chr17	StringTie	transcript	6384204	6384964	1000	.	.	gene_id "MSTRG.73967"; transcript_id "MSTRG.73967.1";
chr17	StringTie	exon	6384204	6384964	1000	.	.	gene_id "MSTRG.73967"; transcript_id "MSTRG.73967.1"; exon_number "1";
chr17	StringTie	transcript	6386728	6390720	1000	.	.	gene_id "MSTRG.73968"; transcript_id "MSTRG.73968.1";
chr17	StringTie	exon	6386728	6390720	1000	.	.	gene_id "MSTRG.73968"; transcript_id "MSTRG.73968.1"; exon_number "1";
chr17	StringTie	transcript	6391270	6393084	1000	.	.	gene_id "MSTRG.73969"; transcript_id "MSTRG.73969.1";
chr17	StringTie	exon	6391270	6393084	1000	.	.	gene_id "MSTRG.73969"; transcript_id "MSTRG.73969.1"; exon_number "1";
chr1	StringTie	transcript	103277766	103277980	1000	.	.	gene_id "MSTRG.7397"; transcript_id "MSTRG.7397.1";
chr1	StringTie	exon	103277766	103277980	1000	.	.	gene_id "MSTRG.7397"; transcript_id "MSTRG.7397.1"; exon_number "1";
chr17	StringTie	transcript	6423738	6435199	1000	-	.	gene_id "MSTRG.73970"; transcript_id "ENST00000250087"; gene_name "AIPL1"; ref_gene_id "ENSG00000129221";
chr17	StringTie	exon	6423738	6425830	1000	-	.	gene_id "MSTRG.73970"; transcript_id "ENST00000250087"; exon_number "1"; gene_name "AIPL1"; ref_gene_id "ENSG00000129221";
chr17	StringTie	exon	6426615	6426756	1000	-	.	gene_id "MSTRG.73970"; transcript_id "ENST00000250087"; exon_number "2"; gene_name "AIPL1"; ref_gene_id "ENSG00000129221";
chr17	StringTie	exon	6426881	6427057	1000	-	.	gene_id "MSTRG.73970"; transcript_id "ENST00000250087"; exon_number "3"; gene_name "AIPL1"; ref_gene_id "ENSG00000129221";
chr17	StringTie	exon	6433919	6434098	1000	-	.	gene_id "MSTRG.73970"; transcript_id "ENST00000250087"; exon_number "4"; gene_name "AIPL1"; ref_gene_id "ENSG00000129221";
chr17	StringTie	exon	6435009	6435199	1000	-	.	gene_id "MSTRG.73970"; transcript_id "ENST00000250087"; exon_number "5"; gene_name "AIPL1"; ref_gene_id "ENSG00000129221";
chr17	StringTie	transcript	6423737	6435132	1000	-	.	gene_id "MSTRG.73970"; transcript_id "ENST00000381128"; gene_name "AIPL1"; ref_gene_id "ENSG00000129221";
chr17	StringTie	exon	6423737	6425830	1000	-	.	gene_id "MSTRG.73970"; transcript_id "ENST00000381128"; exon_number "1"; gene_name "AIPL1"; ref_gene_id "ENSG00000129221";
chr17	StringTie	exon	6426615	6426756	1000	-	.	gene_id "MSTRG.73970"; transcript_id "ENST00000381128"; exon_number "2"; gene_name "AIPL1"; ref_gene_id "ENSG00000129221";
chr17	StringTie	exon	6426881	6427057	1000	-	.	gene_id "MSTRG.73970"; transcript_id "ENST00000381128"; exon_number "3"; gene_name "AIPL1"; ref_gene_id "ENSG00000129221";
chr17	StringTie	exon	6428318	6428506	1000	-	.	gene_id "MSTRG.73970"; transcript_id "ENST00000381128"; exon_number "4"; gene_name "AIPL1"; ref_gene_id "ENSG00000129221";
chr17	StringTie	exon	6433919	6434098	1000	-	.	gene_id "MSTRG.73970"; transcript_id "ENST00000381128"; exon_number "5"; gene_name "AIPL1"; ref_gene_id "ENSG00000129221";
chr17	StringTie	exon	6434951	6435132	1000	-	.	gene_id "MSTRG.73970"; transcript_id "ENST00000381128"; exon_number "6"; gene_name "AIPL1"; ref_gene_id "ENSG00000129221";
chr17	StringTie	transcript	6423737	6435185	1000	-	.	gene_id "MSTRG.73970"; transcript_id "ENST00000381129"; gene_name "AIPL1"; ref_gene_id "ENSG00000129221";
chr17	StringTie	exon	6423737	6425830	1000	-	.	gene_id "MSTRG.73970"; transcript_id "ENST00000381129"; exon_number "1"; gene_name "AIPL1"; ref_gene_id "ENSG00000129221";
chr17	StringTie	exon	6426615	6426756	1000	-	.	gene_id "MSTRG.73970"; transcript_id "ENST00000381129"; exon_number "2"; gene_name "AIPL1"; ref_gene_id "ENSG00000129221";
chr17	StringTie	exon	6426881	6427057	1000	-	.	gene_id "MSTRG.73970"; transcript_id "ENST00000381129"; exon_number "3"; gene_name "AIPL1"; ref_gene_id "ENSG00000129221";
chr17	StringTie	exon	6428318	6428506	1000	-	.	gene_id "MSTRG.73970"; transcript_id "ENST00000381129"; exon_number "4"; gene_name "AIPL1"; ref_gene_id "ENSG00000129221";
chr17	StringTie	exon	6433919	6434098	1000	-	.	gene_id "MSTRG.73970"; transcript_id "ENST00000381129"; exon_number "5"; gene_name "AIPL1"; ref_gene_id "ENSG00000129221";
chr17	StringTie	exon	6435009	6435185	1000	-	.	gene_id "MSTRG.73970"; transcript_id "ENST00000381129"; exon_number "6"; gene_name "AIPL1"; ref_gene_id "ENSG00000129221";
chr17	StringTie	transcript	6425401	6435152	1000	-	.	gene_id "MSTRG.73970"; transcript_id "ENST00000570466"; gene_name "AIPL1"; ref_gene_id "ENSG00000129221";
chr17	StringTie	exon	6425401	6425830	1000	-	.	gene_id "MSTRG.73970"; transcript_id "ENST00000570466"; exon_number "1"; gene_name "AIPL1"; ref_gene_id "ENSG00000129221";
chr17	StringTie	exon	6426615	6426756	1000	-	.	gene_id "MSTRG.73970"; transcript_id "ENST00000570466"; exon_number "2"; gene_name "AIPL1"; ref_gene_id "ENSG00000129221";
chr17	StringTie	exon	6426881	6427057	1000	-	.	gene_id "MSTRG.73970"; transcript_id "ENST00000570466"; exon_number "3"; gene_name "AIPL1"; ref_gene_id "ENSG00000129221";
chr17	StringTie	exon	6428318	6428506	1000	-	.	gene_id "MSTRG.73970"; transcript_id "ENST00000570466"; exon_number "4"; gene_name "AIPL1"; ref_gene_id "ENSG00000129221";
chr17	StringTie	exon	6433919	6434032	1000	-	.	gene_id "MSTRG.73970"; transcript_id "ENST00000570466"; exon_number "5"; gene_name "AIPL1"; ref_gene_id "ENSG00000129221";
chr17	StringTie	exon	6435009	6435152	1000	-	.	gene_id "MSTRG.73970"; transcript_id "ENST00000570466"; exon_number "6"; gene_name "AIPL1"; ref_gene_id "ENSG00000129221";
chr17	StringTie	transcript	6393693	6435079	1000	-	.	gene_id "MSTRG.73970"; transcript_id "ENST00000570584"; gene_name "AIPL1"; ref_gene_id "ENSG00000129221";
chr17	StringTie	exon	6393693	6393850	1000	-	.	gene_id "MSTRG.73970"; transcript_id "ENST00000570584"; exon_number "1"; gene_name "AIPL1"; ref_gene_id "ENSG00000129221";
chr17	StringTie	exon	6433919	6434098	1000	-	.	gene_id "MSTRG.73970"; transcript_id "ENST00000570584"; exon_number "2"; gene_name "AIPL1"; ref_gene_id "ENSG00000129221";
chr17	StringTie	exon	6435009	6435079	1000	-	.	gene_id "MSTRG.73970"; transcript_id "ENST00000570584"; exon_number "3"; gene_name "AIPL1"; ref_gene_id "ENSG00000129221";
chr17	StringTie	transcript	6426189	6435120	1000	-	.	gene_id "MSTRG.73970"; transcript_id "ENST00000571740"; gene_name "AIPL1"; ref_gene_id "ENSG00000129221";
chr17	StringTie	exon	6426189	6426756	1000	-	.	gene_id "MSTRG.73970"; transcript_id "ENST00000571740"; exon_number "1"; gene_name "AIPL1"; ref_gene_id "ENSG00000129221";
chr17	StringTie	exon	6426881	6427033	1000	-	.	gene_id "MSTRG.73970"; transcript_id "ENST00000571740"; exon_number "2"; gene_name "AIPL1"; ref_gene_id "ENSG00000129221";
chr17	StringTie	exon	6428318	6428506	1000	-	.	gene_id "MSTRG.73970"; transcript_id "ENST00000571740"; exon_number "3"; gene_name "AIPL1"; ref_gene_id "ENSG00000129221";
chr17	StringTie	exon	6433919	6434098	1000	-	.	gene_id "MSTRG.73970"; transcript_id "ENST00000571740"; exon_number "4"; gene_name "AIPL1"; ref_gene_id "ENSG00000129221";
chr17	StringTie	exon	6435009	6435120	1000	-	.	gene_id "MSTRG.73970"; transcript_id "ENST00000571740"; exon_number "5"; gene_name "AIPL1"; ref_gene_id "ENSG00000129221";
chr17	StringTie	transcript	6424534	6435133	1000	-	.	gene_id "MSTRG.73970"; transcript_id "ENST00000574506"; gene_name "AIPL1"; ref_gene_id "ENSG00000129221";
chr17	StringTie	exon	6424534	6425830	1000	-	.	gene_id "MSTRG.73970"; transcript_id "ENST00000574506"; exon_number "1"; gene_name "AIPL1"; ref_gene_id "ENSG00000129221";
chr17	StringTie	exon	6426615	6426756	1000	-	.	gene_id "MSTRG.73970"; transcript_id "ENST00000574506"; exon_number "2"; gene_name "AIPL1"; ref_gene_id "ENSG00000129221";
chr17	StringTie	exon	6426881	6427057	1000	-	.	gene_id "MSTRG.73970"; transcript_id "ENST00000574506"; exon_number "3"; gene_name "AIPL1"; ref_gene_id "ENSG00000129221";
chr17	StringTie	exon	6428318	6428506	1000	-	.	gene_id "MSTRG.73970"; transcript_id "ENST00000574506"; exon_number "4"; gene_name "AIPL1"; ref_gene_id "ENSG00000129221";
chr17	StringTie	exon	6433919	6434062	1000	-	.	gene_id "MSTRG.73970"; transcript_id "ENST00000574506"; exon_number "5"; gene_name "AIPL1"; ref_gene_id "ENSG00000129221";
chr17	StringTie	exon	6435009	6435133	1000	-	.	gene_id "MSTRG.73970"; transcript_id "ENST00000574506"; exon_number "6"; gene_name "AIPL1"; ref_gene_id "ENSG00000129221";
chr17	StringTie	transcript	6426885	6435107	1000	-	.	gene_id "MSTRG.73970"; transcript_id "ENST00000574913"; gene_name "AIPL1"; ref_gene_id "ENSG00000129221";
chr17	StringTie	exon	6426885	6427069	1000	-	.	gene_id "MSTRG.73970"; transcript_id "ENST00000574913"; exon_number "1"; gene_name "AIPL1"; ref_gene_id "ENSG00000129221";
chr17	StringTie	exon	6428318	6428506	1000	-	.	gene_id "MSTRG.73970"; transcript_id "ENST00000574913"; exon_number "2"; gene_name "AIPL1"; ref_gene_id "ENSG00000129221";
chr17	StringTie	exon	6433919	6434098	1000	-	.	gene_id "MSTRG.73970"; transcript_id "ENST00000574913"; exon_number "3"; gene_name "AIPL1"; ref_gene_id "ENSG00000129221";
chr17	StringTie	exon	6435009	6435107	1000	-	.	gene_id "MSTRG.73970"; transcript_id "ENST00000574913"; exon_number "4"; gene_name "AIPL1"; ref_gene_id "ENSG00000129221";
chr17	StringTie	transcript	6425305	6435121	1000	-	.	gene_id "MSTRG.73970"; transcript_id "ENST00000575265"; gene_name "AIPL1"; ref_gene_id "ENSG00000129221";
chr17	StringTie	exon	6425305	6426756	1000	-	.	gene_id "MSTRG.73970"; transcript_id "ENST00000575265"; exon_number "1"; gene_name "AIPL1"; ref_gene_id "ENSG00000129221";
chr17	StringTie	exon	6426881	6427057	1000	-	.	gene_id "MSTRG.73970"; transcript_id "ENST00000575265"; exon_number "2"; gene_name "AIPL1"; ref_gene_id "ENSG00000129221";
chr17	StringTie	exon	6428318	6428506	1000	-	.	gene_id "MSTRG.73970"; transcript_id "ENST00000575265"; exon_number "3"; gene_name "AIPL1"; ref_gene_id "ENSG00000129221";
chr17	StringTie	exon	6433919	6434098	1000	-	.	gene_id "MSTRG.73970"; transcript_id "ENST00000575265"; exon_number "4"; gene_name "AIPL1"; ref_gene_id "ENSG00000129221";
chr17	StringTie	exon	6435009	6435121	1000	-	.	gene_id "MSTRG.73970"; transcript_id "ENST00000575265"; exon_number "5"; gene_name "AIPL1"; ref_gene_id "ENSG00000129221";
chr17	StringTie	transcript	6425406	6435152	1000	-	.	gene_id "MSTRG.73970"; transcript_id "ENST00000576307"; gene_name "AIPL1"; ref_gene_id "ENSG00000129221";
chr17	StringTie	exon	6425406	6425830	1000	-	.	gene_id "MSTRG.73970"; transcript_id "ENST00000576307"; exon_number "1"; gene_name "AIPL1"; ref_gene_id "ENSG00000129221";
chr17	StringTie	exon	6426615	6426756	1000	-	.	gene_id "MSTRG.73970"; transcript_id "ENST00000576307"; exon_number "2"; gene_name "AIPL1"; ref_gene_id "ENSG00000129221";
chr17	StringTie	exon	6426881	6427057	1000	-	.	gene_id "MSTRG.73970"; transcript_id "ENST00000576307"; exon_number "3"; gene_name "AIPL1"; ref_gene_id "ENSG00000129221";
chr17	StringTie	exon	6428318	6428506	1000	-	.	gene_id "MSTRG.73970"; transcript_id "ENST00000576307"; exon_number "4"; gene_name "AIPL1"; ref_gene_id "ENSG00000129221";
chr17	StringTie	exon	6435009	6435152	1000	-	.	gene_id "MSTRG.73970"; transcript_id "ENST00000576307"; exon_number "5"; gene_name "AIPL1"; ref_gene_id "ENSG00000129221";
chr17	StringTie	transcript	6425401	6435152	1000	-	.	gene_id "MSTRG.73970"; transcript_id "ENST00000576776"; gene_name "AIPL1"; ref_gene_id "ENSG00000129221";
chr17	StringTie	exon	6425401	6425830	1000	-	.	gene_id "MSTRG.73970"; transcript_id "ENST00000576776"; exon_number "1"; gene_name "AIPL1"; ref_gene_id "ENSG00000129221";
chr17	StringTie	exon	6426615	6426684	1000	-	.	gene_id "MSTRG.73970"; transcript_id "ENST00000576776"; exon_number "2"; gene_name "AIPL1"; ref_gene_id "ENSG00000129221";
chr17	StringTie	exon	6426881	6427057	1000	-	.	gene_id "MSTRG.73970"; transcript_id "ENST00000576776"; exon_number "3"; gene_name "AIPL1"; ref_gene_id "ENSG00000129221";
chr17	StringTie	exon	6428318	6428506	1000	-	.	gene_id "MSTRG.73970"; transcript_id "ENST00000576776"; exon_number "4"; gene_name "AIPL1"; ref_gene_id "ENSG00000129221";
chr17	StringTie	exon	6433919	6434098	1000	-	.	gene_id "MSTRG.73970"; transcript_id "ENST00000576776"; exon_number "5"; gene_name "AIPL1"; ref_gene_id "ENSG00000129221";
chr17	StringTie	exon	6435009	6435152	1000	-	.	gene_id "MSTRG.73970"; transcript_id "ENST00000576776"; exon_number "6"; gene_name "AIPL1"; ref_gene_id "ENSG00000129221";
chr17	StringTie	transcript	6393389	6417799	1000	-	.	gene_id "MSTRG.73970"; transcript_id "MSTRG.73970.1";
chr17	StringTie	exon	6393389	6393853	1000	-	.	gene_id "MSTRG.73970"; transcript_id "MSTRG.73970.1"; exon_number "1";
chr17	StringTie	exon	6393978	6396605	1000	-	.	gene_id "MSTRG.73970"; transcript_id "MSTRG.73970.1"; exon_number "2";
chr17	StringTie	exon	6417693	6417799	1000	-	.	gene_id "MSTRG.73970"; transcript_id "MSTRG.73970.1"; exon_number "3";
chr17	StringTie	transcript	6423748	6427725	1000	-	.	gene_id "MSTRG.73970"; transcript_id "MSTRG.73970.6";
chr17	StringTie	exon	6423748	6425830	1000	-	.	gene_id "MSTRG.73970"; transcript_id "MSTRG.73970.6"; exon_number "1";
chr17	StringTie	exon	6426615	6426756	1000	-	.	gene_id "MSTRG.73970"; transcript_id "MSTRG.73970.6"; exon_number "2";
chr17	StringTie	exon	6426881	6427057	1000	-	.	gene_id "MSTRG.73970"; transcript_id "MSTRG.73970.6"; exon_number "3";
chr17	StringTie	exon	6427586	6427725	1000	-	.	gene_id "MSTRG.73970"; transcript_id "MSTRG.73970.6"; exon_number "4";
chr17	StringTie	transcript	6417685	6418264	1000	+	.	gene_id "MSTRG.73971"; transcript_id "ENST00000570978"; gene_name "RP11-636N17.1"; ref_gene_id "ENSG00000262818";
chr17	StringTie	exon	6417685	6417895	1000	+	.	gene_id "MSTRG.73971"; transcript_id "ENST00000570978"; exon_number "1"; gene_name "RP11-636N17.1"; ref_gene_id "ENSG00000262818";
chr17	StringTie	exon	6418198	6418264	1000	+	.	gene_id "MSTRG.73971"; transcript_id "ENST00000570978"; exon_number "2"; gene_name "RP11-636N17.1"; ref_gene_id "ENSG00000262818";
chr17	StringTie	transcript	6418582	6419146	1000	.	.	gene_id "MSTRG.73972"; transcript_id "MSTRG.73972.1";
chr17	StringTie	exon	6418582	6419146	1000	.	.	gene_id "MSTRG.73972"; transcript_id "MSTRG.73972.1"; exon_number "1";
chr17	StringTie	transcript	6420618	6420887	1000	.	.	gene_id "MSTRG.73973"; transcript_id "MSTRG.73973.1";
chr17	StringTie	exon	6420618	6420887	1000	.	.	gene_id "MSTRG.73973"; transcript_id "MSTRG.73973.1"; exon_number "1";
chr17	StringTie	transcript	6421901	6423124	1000	.	.	gene_id "MSTRG.73974"; transcript_id "MSTRG.73974.1";
chr17	StringTie	exon	6421901	6423124	1000	.	.	gene_id "MSTRG.73974"; transcript_id "MSTRG.73974.1"; exon_number "1";
chr17	StringTie	transcript	6429568	6432737	1000	.	.	gene_id "MSTRG.73975"; transcript_id "MSTRG.73975.1";
chr17	StringTie	exon	6429568	6432737	1000	.	.	gene_id "MSTRG.73975"; transcript_id "MSTRG.73975.1"; exon_number "1";
chr17	StringTie	transcript	6433181	6433801	1000	.	.	gene_id "MSTRG.73976"; transcript_id "MSTRG.73976.1";
chr17	StringTie	exon	6433181	6433801	1000	.	.	gene_id "MSTRG.73976"; transcript_id "MSTRG.73976.1"; exon_number "1";
chr17	StringTie	transcript	6435529	6435862	1000	.	.	gene_id "MSTRG.73977"; transcript_id "MSTRG.73977.1";
chr17	StringTie	exon	6435529	6435862	1000	.	.	gene_id "MSTRG.73977"; transcript_id "MSTRG.73977.1"; exon_number "1";
chr17	StringTie	transcript	6436963	6437919	1000	.	.	gene_id "MSTRG.73978"; transcript_id "MSTRG.73978.1";
chr17	StringTie	exon	6436963	6437919	1000	.	.	gene_id "MSTRG.73978"; transcript_id "MSTRG.73978.1"; exon_number "1";
chr17	StringTie	transcript	6442324	6443002	1000	.	.	gene_id "MSTRG.73979"; transcript_id "MSTRG.73979.1";
chr17	StringTie	exon	6442324	6443002	1000	.	.	gene_id "MSTRG.73979"; transcript_id "MSTRG.73979.1"; exon_number "1";
chr1	StringTie	transcript	103285612	103295491	1000	-	.	gene_id "MSTRG.7398"; transcript_id "MSTRG.7398.1";
chr1	StringTie	exon	103285612	103288072	1000	-	.	gene_id "MSTRG.7398"; transcript_id "MSTRG.7398.1"; exon_number "1";
chr1	StringTie	exon	103295307	103295491	1000	-	.	gene_id "MSTRG.7398"; transcript_id "MSTRG.7398.1"; exon_number "2";
chr17	StringTie	transcript	6444441	6451065	1000	+	.	gene_id "MSTRG.73980"; transcript_id "ENST00000250056"; gene_name "FAM64A"; ref_gene_id "ENSG00000129195";
chr17	StringTie	exon	6444441	6444488	1000	+	.	gene_id "MSTRG.73980"; transcript_id "ENST00000250056"; exon_number "1"; gene_name "FAM64A"; ref_gene_id "ENSG00000129195";
chr17	StringTie	exon	6445076	6445404	1000	+	.	gene_id "MSTRG.73980"; transcript_id "ENST00000250056"; exon_number "2"; gene_name "FAM64A"; ref_gene_id "ENSG00000129195";
chr17	StringTie	exon	6447463	6447758	1000	+	.	gene_id "MSTRG.73980"; transcript_id "ENST00000250056"; exon_number "3"; gene_name "FAM64A"; ref_gene_id "ENSG00000129195";
chr17	StringTie	exon	6449312	6449407	1000	+	.	gene_id "MSTRG.73980"; transcript_id "ENST00000250056"; exon_number "4"; gene_name "FAM64A"; ref_gene_id "ENSG00000129195";
chr17	StringTie	exon	6450362	6451065	1000	+	.	gene_id "MSTRG.73980"; transcript_id "ENST00000250056"; exon_number "5"; gene_name "FAM64A"; ref_gene_id "ENSG00000129195";
chr17	StringTie	transcript	6444443	6450365	1000	+	.	gene_id "MSTRG.73980"; transcript_id "ENST00000570337"; gene_name "FAM64A"; ref_gene_id "ENSG00000129195";
chr17	StringTie	exon	6444443	6444488	1000	+	.	gene_id "MSTRG.73980"; transcript_id "ENST00000570337"; exon_number "1"; gene_name "FAM64A"; ref_gene_id "ENSG00000129195";
chr17	StringTie	exon	6445076	6445404	1000	+	.	gene_id "MSTRG.73980"; transcript_id "ENST00000570337"; exon_number "2"; gene_name "FAM64A"; ref_gene_id "ENSG00000129195";
chr17	StringTie	exon	6447463	6447758	1000	+	.	gene_id "MSTRG.73980"; transcript_id "ENST00000570337"; exon_number "3"; gene_name "FAM64A"; ref_gene_id "ENSG00000129195";
chr17	StringTie	exon	6449312	6449407	1000	+	.	gene_id "MSTRG.73980"; transcript_id "ENST00000570337"; exon_number "4"; gene_name "FAM64A"; ref_gene_id "ENSG00000129195";
chr17	StringTie	exon	6449704	6449778	1000	+	.	gene_id "MSTRG.73980"; transcript_id "ENST00000570337"; exon_number "5"; gene_name "FAM64A"; ref_gene_id "ENSG00000129195";
chr17	StringTie	exon	6450028	6450072	1000	+	.	gene_id "MSTRG.73980"; transcript_id "ENST00000570337"; exon_number "6"; gene_name "FAM64A"; ref_gene_id "ENSG00000129195";
chr17	StringTie	exon	6450362	6450365	1000	+	.	gene_id "MSTRG.73980"; transcript_id "ENST00000570337"; exon_number "7"; gene_name "FAM64A"; ref_gene_id "ENSG00000129195";
chr17	StringTie	transcript	6444443	6449938	1000	+	.	gene_id "MSTRG.73980"; transcript_id "ENST00000571373"; gene_name "FAM64A"; ref_gene_id "ENSG00000129195";
chr17	StringTie	exon	6444443	6444488	1000	+	.	gene_id "MSTRG.73980"; transcript_id "ENST00000571373"; exon_number "1"; gene_name "FAM64A"; ref_gene_id "ENSG00000129195";
chr17	StringTie	exon	6445076	6445404	1000	+	.	gene_id "MSTRG.73980"; transcript_id "ENST00000571373"; exon_number "2"; gene_name "FAM64A"; ref_gene_id "ENSG00000129195";
chr17	StringTie	exon	6447463	6447758	1000	+	.	gene_id "MSTRG.73980"; transcript_id "ENST00000571373"; exon_number "3"; gene_name "FAM64A"; ref_gene_id "ENSG00000129195";
chr17	StringTie	exon	6449312	6449407	1000	+	.	gene_id "MSTRG.73980"; transcript_id "ENST00000571373"; exon_number "4"; gene_name "FAM64A"; ref_gene_id "ENSG00000129195";
chr17	StringTie	exon	6449704	6449938	1000	+	.	gene_id "MSTRG.73980"; transcript_id "ENST00000571373"; exon_number "5"; gene_name "FAM64A"; ref_gene_id "ENSG00000129195";
chr17	StringTie	transcript	6447495	6450595	1000	+	.	gene_id "MSTRG.73980"; transcript_id "ENST00000571572"; gene_name "FAM64A"; ref_gene_id "ENSG00000129195";
chr17	StringTie	exon	6447495	6447758	1000	+	.	gene_id "MSTRG.73980"; transcript_id "ENST00000571572"; exon_number "1"; gene_name "FAM64A"; ref_gene_id "ENSG00000129195";
chr17	StringTie	exon	6449312	6449407	1000	+	.	gene_id "MSTRG.73980"; transcript_id "ENST00000571572"; exon_number "2"; gene_name "FAM64A"; ref_gene_id "ENSG00000129195";
chr17	StringTie	exon	6450028	6450595	1000	+	.	gene_id "MSTRG.73980"; transcript_id "ENST00000571572"; exon_number "3"; gene_name "FAM64A"; ref_gene_id "ENSG00000129195";
chr17	StringTie	transcript	6444415	6451469	1000	+	.	gene_id "MSTRG.73980"; transcript_id "ENST00000572447"; gene_name "FAM64A"; ref_gene_id "ENSG00000129195";
chr17	StringTie	exon	6444415	6444488	1000	+	.	gene_id "MSTRG.73980"; transcript_id "ENST00000572447"; exon_number "1"; gene_name "FAM64A"; ref_gene_id "ENSG00000129195";
chr17	StringTie	exon	6445076	6445404	1000	+	.	gene_id "MSTRG.73980"; transcript_id "ENST00000572447"; exon_number "2"; gene_name "FAM64A"; ref_gene_id "ENSG00000129195";
chr17	StringTie	exon	6447463	6447758	1000	+	.	gene_id "MSTRG.73980"; transcript_id "ENST00000572447"; exon_number "3"; gene_name "FAM64A"; ref_gene_id "ENSG00000129195";
chr17	StringTie	exon	6449312	6449407	1000	+	.	gene_id "MSTRG.73980"; transcript_id "ENST00000572447"; exon_number "4"; gene_name "FAM64A"; ref_gene_id "ENSG00000129195";
chr17	StringTie	exon	6450028	6450072	1000	+	.	gene_id "MSTRG.73980"; transcript_id "ENST00000572447"; exon_number "5"; gene_name "FAM64A"; ref_gene_id "ENSG00000129195";
chr17	StringTie	exon	6450362	6451469	1000	+	.	gene_id "MSTRG.73980"; transcript_id "ENST00000572447"; exon_number "6"; gene_name "FAM64A"; ref_gene_id "ENSG00000129195";
chr17	StringTie	transcript	6444446	6451055	1000	+	.	gene_id "MSTRG.73980"; transcript_id "ENST00000572595"; gene_name "FAM64A"; ref_gene_id "ENSG00000129195";
chr17	StringTie	exon	6444446	6444488	1000	+	.	gene_id "MSTRG.73980"; transcript_id "ENST00000572595"; exon_number "1"; gene_name "FAM64A"; ref_gene_id "ENSG00000129195";
chr17	StringTie	exon	6445076	6445404	1000	+	.	gene_id "MSTRG.73980"; transcript_id "ENST00000572595"; exon_number "2"; gene_name "FAM64A"; ref_gene_id "ENSG00000129195";
chr17	StringTie	exon	6446095	6446187	1000	+	.	gene_id "MSTRG.73980"; transcript_id "ENST00000572595"; exon_number "3"; gene_name "FAM64A"; ref_gene_id "ENSG00000129195";
chr17	StringTie	exon	6447463	6447758	1000	+	.	gene_id "MSTRG.73980"; transcript_id "ENST00000572595"; exon_number "4"; gene_name "FAM64A"; ref_gene_id "ENSG00000129195";
chr17	StringTie	exon	6449312	6449407	1000	+	.	gene_id "MSTRG.73980"; transcript_id "ENST00000572595"; exon_number "5"; gene_name "FAM64A"; ref_gene_id "ENSG00000129195";
chr17	StringTie	exon	6450362	6451055	1000	+	.	gene_id "MSTRG.73980"; transcript_id "ENST00000572595"; exon_number "6"; gene_name "FAM64A"; ref_gene_id "ENSG00000129195";
chr17	StringTie	transcript	6447347	6449549	1000	+	.	gene_id "MSTRG.73980"; transcript_id "ENST00000573385"; gene_name "FAM64A"; ref_gene_id "ENSG00000129195";
chr17	StringTie	exon	6447347	6447758	1000	+	.	gene_id "MSTRG.73980"; transcript_id "ENST00000573385"; exon_number "1"; gene_name "FAM64A"; ref_gene_id "ENSG00000129195";
chr17	StringTie	exon	6449312	6449549	1000	+	.	gene_id "MSTRG.73980"; transcript_id "ENST00000573385"; exon_number "2"; gene_name "FAM64A"; ref_gene_id "ENSG00000129195";
chr17	StringTie	transcript	6444442	6450441	1000	+	.	gene_id "MSTRG.73980"; transcript_id "ENST00000573557"; gene_name "FAM64A"; ref_gene_id "ENSG00000129195";
chr17	StringTie	exon	6444442	6444488	1000	+	.	gene_id "MSTRG.73980"; transcript_id "ENST00000573557"; exon_number "1"; gene_name "FAM64A"; ref_gene_id "ENSG00000129195";
chr17	StringTie	exon	6445076	6445342	1000	+	.	gene_id "MSTRG.73980"; transcript_id "ENST00000573557"; exon_number "2"; gene_name "FAM64A"; ref_gene_id "ENSG00000129195";
chr17	StringTie	exon	6447463	6447758	1000	+	.	gene_id "MSTRG.73980"; transcript_id "ENST00000573557"; exon_number "3"; gene_name "FAM64A"; ref_gene_id "ENSG00000129195";
chr17	StringTie	exon	6449312	6449407	1000	+	.	gene_id "MSTRG.73980"; transcript_id "ENST00000573557"; exon_number "4"; gene_name "FAM64A"; ref_gene_id "ENSG00000129195";
chr17	StringTie	exon	6450028	6450072	1000	+	.	gene_id "MSTRG.73980"; transcript_id "ENST00000573557"; exon_number "5"; gene_name "FAM64A"; ref_gene_id "ENSG00000129195";
chr17	StringTie	exon	6450362	6450441	1000	+	.	gene_id "MSTRG.73980"; transcript_id "ENST00000573557"; exon_number "6"; gene_name "FAM64A"; ref_gene_id "ENSG00000129195";
chr17	StringTie	transcript	6444475	6450291	1000	+	.	gene_id "MSTRG.73980"; transcript_id "ENST00000576056"; gene_name "FAM64A"; ref_gene_id "ENSG00000129195";
chr17	StringTie	exon	6444475	6444488	1000	+	.	gene_id "MSTRG.73980"; transcript_id "ENST00000576056"; exon_number "1"; gene_name "FAM64A"; ref_gene_id "ENSG00000129195";
chr17	StringTie	exon	6445076	6445404	1000	+	.	gene_id "MSTRG.73980"; transcript_id "ENST00000576056"; exon_number "2"; gene_name "FAM64A"; ref_gene_id "ENSG00000129195";
chr17	StringTie	exon	6447463	6447758	1000	+	.	gene_id "MSTRG.73980"; transcript_id "ENST00000576056"; exon_number "3"; gene_name "FAM64A"; ref_gene_id "ENSG00000129195";
chr17	StringTie	exon	6449312	6449407	1000	+	.	gene_id "MSTRG.73980"; transcript_id "ENST00000576056"; exon_number "4"; gene_name "FAM64A"; ref_gene_id "ENSG00000129195";
chr17	StringTie	exon	6450028	6450072	1000	+	.	gene_id "MSTRG.73980"; transcript_id "ENST00000576056"; exon_number "5"; gene_name "FAM64A"; ref_gene_id "ENSG00000129195";
chr17	StringTie	exon	6450239	6450291	1000	+	.	gene_id "MSTRG.73980"; transcript_id "ENST00000576056"; exon_number "6"; gene_name "FAM64A"; ref_gene_id "ENSG00000129195";
chr17	StringTie	transcript	6443509	6451474	1000	+	.	gene_id "MSTRG.73980"; transcript_id "MSTRG.73980.1";
chr17	StringTie	exon	6443509	6444488	1000	+	.	gene_id "MSTRG.73980"; transcript_id "MSTRG.73980.1"; exon_number "1";
chr17	StringTie	exon	6445076	6445404	1000	+	.	gene_id "MSTRG.73980"; transcript_id "MSTRG.73980.1"; exon_number "2";
chr17	StringTie	exon	6446095	6446187	1000	+	.	gene_id "MSTRG.73980"; transcript_id "MSTRG.73980.1"; exon_number "3";
chr17	StringTie	exon	6447463	6447758	1000	+	.	gene_id "MSTRG.73980"; transcript_id "MSTRG.73980.1"; exon_number "4";
chr17	StringTie	exon	6449312	6449407	1000	+	.	gene_id "MSTRG.73980"; transcript_id "MSTRG.73980.1"; exon_number "5";
chr17	StringTie	exon	6450028	6450072	1000	+	.	gene_id "MSTRG.73980"; transcript_id "MSTRG.73980.1"; exon_number "6";
chr17	StringTie	exon	6450362	6451474	1000	+	.	gene_id "MSTRG.73980"; transcript_id "MSTRG.73980.1"; exon_number "7";
chr17	StringTie	transcript	6444417	6451469	1000	+	.	gene_id "MSTRG.73980"; transcript_id "MSTRG.73980.10";
chr17	StringTie	exon	6444417	6444488	1000	+	.	gene_id "MSTRG.73980"; transcript_id "MSTRG.73980.10"; exon_number "1";
chr17	StringTie	exon	6445076	6445404	1000	+	.	gene_id "MSTRG.73980"; transcript_id "MSTRG.73980.10"; exon_number "2";
chr17	StringTie	exon	6447465	6447758	1000	+	.	gene_id "MSTRG.73980"; transcript_id "MSTRG.73980.10"; exon_number "3";
chr17	StringTie	exon	6449312	6449407	1000	+	.	gene_id "MSTRG.73980"; transcript_id "MSTRG.73980.10"; exon_number "4";
chr17	StringTie	exon	6450028	6450072	1000	+	.	gene_id "MSTRG.73980"; transcript_id "MSTRG.73980.10"; exon_number "5";
chr17	StringTie	exon	6450362	6451469	1000	+	.	gene_id "MSTRG.73980"; transcript_id "MSTRG.73980.10"; exon_number "6";
chr17	StringTie	transcript	6444426	6451471	1000	+	.	gene_id "MSTRG.73980"; transcript_id "MSTRG.73980.11";
chr17	StringTie	exon	6444426	6444488	1000	+	.	gene_id "MSTRG.73980"; transcript_id "MSTRG.73980.11"; exon_number "1";
chr17	StringTie	exon	6445076	6445381	1000	+	.	gene_id "MSTRG.73980"; transcript_id "MSTRG.73980.11"; exon_number "2";
chr17	StringTie	exon	6447463	6447758	1000	+	.	gene_id "MSTRG.73980"; transcript_id "MSTRG.73980.11"; exon_number "3";
chr17	StringTie	exon	6449312	6449407	1000	+	.	gene_id "MSTRG.73980"; transcript_id "MSTRG.73980.11"; exon_number "4";
chr17	StringTie	exon	6450028	6450072	1000	+	.	gene_id "MSTRG.73980"; transcript_id "MSTRG.73980.11"; exon_number "5";
chr17	StringTie	exon	6450362	6451471	1000	+	.	gene_id "MSTRG.73980"; transcript_id "MSTRG.73980.11"; exon_number "6";
chr17	StringTie	transcript	6444428	6451083	1000	+	.	gene_id "MSTRG.73980"; transcript_id "MSTRG.73980.12";
chr17	StringTie	exon	6444428	6444488	1000	+	.	gene_id "MSTRG.73980"; transcript_id "MSTRG.73980.12"; exon_number "1";
chr17	StringTie	exon	6445076	6445209	1000	+	.	gene_id "MSTRG.73980"; transcript_id "MSTRG.73980.12"; exon_number "2";
chr17	StringTie	exon	6445337	6445404	1000	+	.	gene_id "MSTRG.73980"; transcript_id "MSTRG.73980.12"; exon_number "3";
chr17	StringTie	exon	6447463	6447758	1000	+	.	gene_id "MSTRG.73980"; transcript_id "MSTRG.73980.12"; exon_number "4";
chr17	StringTie	exon	6449312	6449407	1000	+	.	gene_id "MSTRG.73980"; transcript_id "MSTRG.73980.12"; exon_number "5";
chr17	StringTie	exon	6450028	6450072	1000	+	.	gene_id "MSTRG.73980"; transcript_id "MSTRG.73980.12"; exon_number "6";
chr17	StringTie	exon	6450362	6451083	1000	+	.	gene_id "MSTRG.73980"; transcript_id "MSTRG.73980.12"; exon_number "7";
chr17	StringTie	transcript	6444430	6451473	1000	+	.	gene_id "MSTRG.73980"; transcript_id "MSTRG.73980.13";
chr17	StringTie	exon	6444430	6444488	1000	+	.	gene_id "MSTRG.73980"; transcript_id "MSTRG.73980.13"; exon_number "1";
chr17	StringTie	exon	6445076	6445342	1000	+	.	gene_id "MSTRG.73980"; transcript_id "MSTRG.73980.13"; exon_number "2";
chr17	StringTie	exon	6447463	6447758	1000	+	.	gene_id "MSTRG.73980"; transcript_id "MSTRG.73980.13"; exon_number "3";
chr17	StringTie	exon	6449312	6449407	1000	+	.	gene_id "MSTRG.73980"; transcript_id "MSTRG.73980.13"; exon_number "4";
chr17	StringTie	exon	6450362	6451473	1000	+	.	gene_id "MSTRG.73980"; transcript_id "MSTRG.73980.13"; exon_number "5";
chr17	StringTie	transcript	6444439	6451303	1000	+	.	gene_id "MSTRG.73980"; transcript_id "MSTRG.73980.14";
chr17	StringTie	exon	6444439	6444488	1000	+	.	gene_id "MSTRG.73980"; transcript_id "MSTRG.73980.14"; exon_number "1";
chr17	StringTie	exon	6445076	6445404	1000	+	.	gene_id "MSTRG.73980"; transcript_id "MSTRG.73980.14"; exon_number "2";
chr17	StringTie	exon	6447472	6447758	1000	+	.	gene_id "MSTRG.73980"; transcript_id "MSTRG.73980.14"; exon_number "3";
chr17	StringTie	exon	6449312	6449407	1000	+	.	gene_id "MSTRG.73980"; transcript_id "MSTRG.73980.14"; exon_number "4";
chr17	StringTie	exon	6450028	6451303	1000	+	.	gene_id "MSTRG.73980"; transcript_id "MSTRG.73980.14"; exon_number "5";
chr17	StringTie	transcript	6444442	6451068	1000	+	.	gene_id "MSTRG.73980"; transcript_id "MSTRG.73980.16";
chr17	StringTie	exon	6444442	6444488	1000	+	.	gene_id "MSTRG.73980"; transcript_id "MSTRG.73980.16"; exon_number "1";
chr17	StringTie	exon	6445076	6445175	1000	+	.	gene_id "MSTRG.73980"; transcript_id "MSTRG.73980.16"; exon_number "2";
chr17	StringTie	exon	6445360	6445404	1000	+	.	gene_id "MSTRG.73980"; transcript_id "MSTRG.73980.16"; exon_number "3";
chr17	StringTie	exon	6447463	6447758	1000	+	.	gene_id "MSTRG.73980"; transcript_id "MSTRG.73980.16"; exon_number "4";
chr17	StringTie	exon	6449312	6449407	1000	+	.	gene_id "MSTRG.73980"; transcript_id "MSTRG.73980.16"; exon_number "5";
chr17	StringTie	exon	6450028	6451068	1000	+	.	gene_id "MSTRG.73980"; transcript_id "MSTRG.73980.16"; exon_number "6";
chr17	StringTie	transcript	6444443	6451467	1000	+	.	gene_id "MSTRG.73980"; transcript_id "MSTRG.73980.18";
chr17	StringTie	exon	6444443	6444488	1000	+	.	gene_id "MSTRG.73980"; transcript_id "MSTRG.73980.18"; exon_number "1";
chr17	StringTie	exon	6445076	6445404	1000	+	.	gene_id "MSTRG.73980"; transcript_id "MSTRG.73980.18"; exon_number "2";
chr17	StringTie	exon	6447463	6447758	1000	+	.	gene_id "MSTRG.73980"; transcript_id "MSTRG.73980.18"; exon_number "3";
chr17	StringTie	exon	6449312	6449407	1000	+	.	gene_id "MSTRG.73980"; transcript_id "MSTRG.73980.18"; exon_number "4";
chr17	StringTie	exon	6449704	6450072	1000	+	.	gene_id "MSTRG.73980"; transcript_id "MSTRG.73980.18"; exon_number "5";
chr17	StringTie	exon	6450362	6451467	1000	+	.	gene_id "MSTRG.73980"; transcript_id "MSTRG.73980.18"; exon_number "6";
chr17	StringTie	transcript	6444329	6451509	1000	+	.	gene_id "MSTRG.73980"; transcript_id "MSTRG.73980.2";
chr17	StringTie	exon	6444329	6444488	1000	+	.	gene_id "MSTRG.73980"; transcript_id "MSTRG.73980.2"; exon_number "1";
chr17	StringTie	exon	6445076	6445404	1000	+	.	gene_id "MSTRG.73980"; transcript_id "MSTRG.73980.2"; exon_number "2";
chr17	StringTie	exon	6447463	6447758	1000	+	.	gene_id "MSTRG.73980"; transcript_id "MSTRG.73980.2"; exon_number "3";
chr17	StringTie	exon	6449312	6449407	1000	+	.	gene_id "MSTRG.73980"; transcript_id "MSTRG.73980.2"; exon_number "4";
chr17	StringTie	exon	6450028	6451509	1000	+	.	gene_id "MSTRG.73980"; transcript_id "MSTRG.73980.2"; exon_number "5";
chr17	StringTie	transcript	6445075	6451072	1000	+	.	gene_id "MSTRG.73980"; transcript_id "MSTRG.73980.23";
chr17	StringTie	exon	6445075	6445206	1000	+	.	gene_id "MSTRG.73980"; transcript_id "MSTRG.73980.23"; exon_number "1";
chr17	StringTie	exon	6447463	6447758	1000	+	.	gene_id "MSTRG.73980"; transcript_id "MSTRG.73980.23"; exon_number "2";
chr17	StringTie	exon	6449312	6449407	1000	+	.	gene_id "MSTRG.73980"; transcript_id "MSTRG.73980.23"; exon_number "3";
chr17	StringTie	exon	6450028	6450072	1000	+	.	gene_id "MSTRG.73980"; transcript_id "MSTRG.73980.23"; exon_number "4";
chr17	StringTie	exon	6450362	6451072	1000	+	.	gene_id "MSTRG.73980"; transcript_id "MSTRG.73980.23"; exon_number "5";
chr17	StringTie	transcript	6446132	6451093	1000	+	.	gene_id "MSTRG.73980"; transcript_id "MSTRG.73980.24";
chr17	StringTie	exon	6446132	6446187	1000	+	.	gene_id "MSTRG.73980"; transcript_id "MSTRG.73980.24"; exon_number "1";
chr17	StringTie	exon	6447463	6447758	1000	+	.	gene_id "MSTRG.73980"; transcript_id "MSTRG.73980.24"; exon_number "2";
chr17	StringTie	exon	6449312	6449407	1000	+	.	gene_id "MSTRG.73980"; transcript_id "MSTRG.73980.24"; exon_number "3";
chr17	StringTie	exon	6449704	6451093	1000	+	.	gene_id "MSTRG.73980"; transcript_id "MSTRG.73980.24"; exon_number "4";
chr17	StringTie	transcript	6446587	6451117	1000	+	.	gene_id "MSTRG.73980"; transcript_id "MSTRG.73980.25";
chr17	StringTie	exon	6446587	6446681	1000	+	.	gene_id "MSTRG.73980"; transcript_id "MSTRG.73980.25"; exon_number "1";
chr17	StringTie	exon	6447463	6447758	1000	+	.	gene_id "MSTRG.73980"; transcript_id "MSTRG.73980.25"; exon_number "2";
chr17	StringTie	exon	6449312	6449407	1000	+	.	gene_id "MSTRG.73980"; transcript_id "MSTRG.73980.25"; exon_number "3";
chr17	StringTie	exon	6450028	6450072	1000	+	.	gene_id "MSTRG.73980"; transcript_id "MSTRG.73980.25"; exon_number "4";
chr17	StringTie	exon	6450362	6451117	1000	+	.	gene_id "MSTRG.73980"; transcript_id "MSTRG.73980.25"; exon_number "5";
chr17	StringTie	transcript	6444331	6451846	1000	+	.	gene_id "MSTRG.73980"; transcript_id "MSTRG.73980.3";
chr17	StringTie	exon	6444331	6444488	1000	+	.	gene_id "MSTRG.73980"; transcript_id "MSTRG.73980.3"; exon_number "1";
chr17	StringTie	exon	6445076	6445404	1000	+	.	gene_id "MSTRG.73980"; transcript_id "MSTRG.73980.3"; exon_number "2";
chr17	StringTie	exon	6447463	6447758	1000	+	.	gene_id "MSTRG.73980"; transcript_id "MSTRG.73980.3"; exon_number "3";
chr17	StringTie	exon	6449312	6449407	1000	+	.	gene_id "MSTRG.73980"; transcript_id "MSTRG.73980.3"; exon_number "4";
chr17	StringTie	exon	6450028	6450072	1000	+	.	gene_id "MSTRG.73980"; transcript_id "MSTRG.73980.3"; exon_number "5";
chr17	StringTie	exon	6450362	6451620	1000	+	.	gene_id "MSTRG.73980"; transcript_id "MSTRG.73980.3"; exon_number "6";
chr17	StringTie	exon	6451739	6451846	1000	+	.	gene_id "MSTRG.73980"; transcript_id "MSTRG.73980.3"; exon_number "7";
chr17	StringTie	transcript	6444331	6451798	1000	+	.	gene_id "MSTRG.73980"; transcript_id "MSTRG.73980.4";
chr17	StringTie	exon	6444331	6444488	1000	+	.	gene_id "MSTRG.73980"; transcript_id "MSTRG.73980.4"; exon_number "1";
chr17	StringTie	exon	6445076	6445404	1000	+	.	gene_id "MSTRG.73980"; transcript_id "MSTRG.73980.4"; exon_number "2";
chr17	StringTie	exon	6447463	6447758	1000	+	.	gene_id "MSTRG.73980"; transcript_id "MSTRG.73980.4"; exon_number "3";
chr17	StringTie	exon	6449312	6449407	1000	+	.	gene_id "MSTRG.73980"; transcript_id "MSTRG.73980.4"; exon_number "4";
chr17	StringTie	exon	6450362	6451620	1000	+	.	gene_id "MSTRG.73980"; transcript_id "MSTRG.73980.4"; exon_number "5";
chr17	StringTie	exon	6451739	6451798	1000	+	.	gene_id "MSTRG.73980"; transcript_id "MSTRG.73980.4"; exon_number "6";
chr17	StringTie	transcript	6444348	6451159	1000	+	.	gene_id "MSTRG.73980"; transcript_id "MSTRG.73980.5";
chr17	StringTie	exon	6444348	6444488	1000	+	.	gene_id "MSTRG.73980"; transcript_id "MSTRG.73980.5"; exon_number "1";
chr17	StringTie	exon	6445076	6445404	1000	+	.	gene_id "MSTRG.73980"; transcript_id "MSTRG.73980.5"; exon_number "2";
chr17	StringTie	exon	6447463	6447758	1000	+	.	gene_id "MSTRG.73980"; transcript_id "MSTRG.73980.5"; exon_number "3";
chr17	StringTie	exon	6449312	6449407	1000	+	.	gene_id "MSTRG.73980"; transcript_id "MSTRG.73980.5"; exon_number "4";
chr17	StringTie	exon	6450028	6450072	1000	+	.	gene_id "MSTRG.73980"; transcript_id "MSTRG.73980.5"; exon_number "5";
chr17	StringTie	exon	6450362	6450702	1000	+	.	gene_id "MSTRG.73980"; transcript_id "MSTRG.73980.5"; exon_number "6";
chr17	StringTie	exon	6450784	6451159	1000	+	.	gene_id "MSTRG.73980"; transcript_id "MSTRG.73980.5"; exon_number "7";
chr17	StringTie	transcript	6444406	6451467	1000	+	.	gene_id "MSTRG.73980"; transcript_id "MSTRG.73980.6";
chr17	StringTie	exon	6444406	6444488	1000	+	.	gene_id "MSTRG.73980"; transcript_id "MSTRG.73980.6"; exon_number "1";
chr17	StringTie	exon	6445083	6445404	1000	+	.	gene_id "MSTRG.73980"; transcript_id "MSTRG.73980.6"; exon_number "2";
chr17	StringTie	exon	6447463	6447758	1000	+	.	gene_id "MSTRG.73980"; transcript_id "MSTRG.73980.6"; exon_number "3";
chr17	StringTie	exon	6449312	6449407	1000	+	.	gene_id "MSTRG.73980"; transcript_id "MSTRG.73980.6"; exon_number "4";
chr17	StringTie	exon	6450028	6450072	1000	+	.	gene_id "MSTRG.73980"; transcript_id "MSTRG.73980.6"; exon_number "5";
chr17	StringTie	exon	6450362	6451467	1000	+	.	gene_id "MSTRG.73980"; transcript_id "MSTRG.73980.6"; exon_number "6";
chr17	StringTie	transcript	6444414	6451068	1000	+	.	gene_id "MSTRG.73980"; transcript_id "MSTRG.73980.7";
chr17	StringTie	exon	6444414	6444488	1000	+	.	gene_id "MSTRG.73980"; transcript_id "MSTRG.73980.7"; exon_number "1";
chr17	StringTie	exon	6445083	6445404	1000	+	.	gene_id "MSTRG.73980"; transcript_id "MSTRG.73980.7"; exon_number "2";
chr17	StringTie	exon	6446095	6446187	1000	+	.	gene_id "MSTRG.73980"; transcript_id "MSTRG.73980.7"; exon_number "3";
chr17	StringTie	exon	6447463	6447758	1000	+	.	gene_id "MSTRG.73980"; transcript_id "MSTRG.73980.7"; exon_number "4";
chr17	StringTie	exon	6449312	6449407	1000	+	.	gene_id "MSTRG.73980"; transcript_id "MSTRG.73980.7"; exon_number "5";
chr17	StringTie	exon	6450028	6451068	1000	+	.	gene_id "MSTRG.73980"; transcript_id "MSTRG.73980.7"; exon_number "6";
chr17	StringTie	transcript	6444415	6451084	1000	+	.	gene_id "MSTRG.73980"; transcript_id "MSTRG.73980.8";
chr17	StringTie	exon	6444415	6444488	1000	+	.	gene_id "MSTRG.73980"; transcript_id "MSTRG.73980.8"; exon_number "1";
chr17	StringTie	exon	6445076	6445193	1000	+	.	gene_id "MSTRG.73980"; transcript_id "MSTRG.73980.8"; exon_number "2";
chr17	StringTie	exon	6445360	6445404	1000	+	.	gene_id "MSTRG.73980"; transcript_id "MSTRG.73980.8"; exon_number "3";
chr17	StringTie	exon	6447463	6447758	1000	+	.	gene_id "MSTRG.73980"; transcript_id "MSTRG.73980.8"; exon_number "4";
chr17	StringTie	exon	6449312	6449407	1000	+	.	gene_id "MSTRG.73980"; transcript_id "MSTRG.73980.8"; exon_number "5";
chr17	StringTie	exon	6450028	6450072	1000	+	.	gene_id "MSTRG.73980"; transcript_id "MSTRG.73980.8"; exon_number "6";
chr17	StringTie	exon	6450362	6451084	1000	+	.	gene_id "MSTRG.73980"; transcript_id "MSTRG.73980.8"; exon_number "7";
chr17	StringTie	transcript	6451265	6556494	1000	-	.	gene_id "MSTRG.73981"; transcript_id "ENST00000262483"; gene_name "PITPNM3"; ref_gene_id "ENSG00000091622";
chr17	StringTie	exon	6451265	6455643	1000	-	.	gene_id "MSTRG.73981"; transcript_id "ENST00000262483"; exon_number "1"; gene_name "PITPNM3"; ref_gene_id "ENSG00000091622";
chr17	StringTie	exon	6457594	6457722	1000	-	.	gene_id "MSTRG.73981"; transcript_id "ENST00000262483"; exon_number "2"; gene_name "PITPNM3"; ref_gene_id "ENSG00000091622";
chr17	StringTie	exon	6461373	6461556	1000	-	.	gene_id "MSTRG.73981"; transcript_id "ENST00000262483"; exon_number "3"; gene_name "PITPNM3"; ref_gene_id "ENSG00000091622";
chr17	StringTie	exon	6463732	6463881	1000	-	.	gene_id "MSTRG.73981"; transcript_id "ENST00000262483"; exon_number "4"; gene_name "PITPNM3"; ref_gene_id "ENSG00000091622";
chr17	StringTie	exon	6464170	6464318	1000	-	.	gene_id "MSTRG.73981"; transcript_id "ENST00000262483"; exon_number "5"; gene_name "PITPNM3"; ref_gene_id "ENSG00000091622";
chr17	StringTie	exon	6464655	6464771	1000	-	.	gene_id "MSTRG.73981"; transcript_id "ENST00000262483"; exon_number "6"; gene_name "PITPNM3"; ref_gene_id "ENSG00000091622";
chr17	StringTie	exon	6468225	6468341	1000	-	.	gene_id "MSTRG.73981"; transcript_id "ENST00000262483"; exon_number "7"; gene_name "PITPNM3"; ref_gene_id "ENSG00000091622";
chr17	StringTie	exon	6470260	6470408	1000	-	.	gene_id "MSTRG.73981"; transcript_id "ENST00000262483"; exon_number "8"; gene_name "PITPNM3"; ref_gene_id "ENSG00000091622";
chr17	StringTie	exon	6471161	6471355	1000	-	.	gene_id "MSTRG.73981"; transcript_id "ENST00000262483"; exon_number "9"; gene_name "PITPNM3"; ref_gene_id "ENSG00000091622";
chr17	StringTie	exon	6472657	6472827	1000	-	.	gene_id "MSTRG.73981"; transcript_id "ENST00000262483"; exon_number "10"; gene_name "PITPNM3"; ref_gene_id "ENSG00000091622";
chr17	StringTie	exon	6474432	6474604	1000	-	.	gene_id "MSTRG.73981"; transcript_id "ENST00000262483"; exon_number "11"; gene_name "PITPNM3"; ref_gene_id "ENSG00000091622";
chr17	StringTie	exon	6477029	6477213	1000	-	.	gene_id "MSTRG.73981"; transcript_id "ENST00000262483"; exon_number "12"; gene_name "PITPNM3"; ref_gene_id "ENSG00000091622";
chr17	StringTie	exon	6477975	6478097	1000	-	.	gene_id "MSTRG.73981"; transcript_id "ENST00000262483"; exon_number "13"; gene_name "PITPNM3"; ref_gene_id "ENSG00000091622";
chr17	StringTie	exon	6478547	6478736	1000	-	.	gene_id "MSTRG.73981"; transcript_id "ENST00000262483"; exon_number "14"; gene_name "PITPNM3"; ref_gene_id "ENSG00000091622";
chr17	StringTie	exon	6483517	6483752	1000	-	.	gene_id "MSTRG.73981"; transcript_id "ENST00000262483"; exon_number "15"; gene_name "PITPNM3"; ref_gene_id "ENSG00000091622";
chr17	StringTie	exon	6484216	6484292	1000	-	.	gene_id "MSTRG.73981"; transcript_id "ENST00000262483"; exon_number "16"; gene_name "PITPNM3"; ref_gene_id "ENSG00000091622";
chr17	StringTie	exon	6503527	6503574	1000	-	.	gene_id "MSTRG.73981"; transcript_id "ENST00000262483"; exon_number "17"; gene_name "PITPNM3"; ref_gene_id "ENSG00000091622";
chr17	StringTie	exon	6525356	6525463	1000	-	.	gene_id "MSTRG.73981"; transcript_id "ENST00000262483"; exon_number "18"; gene_name "PITPNM3"; ref_gene_id "ENSG00000091622";
chr17	StringTie	exon	6537987	6538082	1000	-	.	gene_id "MSTRG.73981"; transcript_id "ENST00000262483"; exon_number "19"; gene_name "PITPNM3"; ref_gene_id "ENSG00000091622";
chr17	StringTie	exon	6556385	6556494	1000	-	.	gene_id "MSTRG.73981"; transcript_id "ENST00000262483"; exon_number "20"; gene_name "PITPNM3"; ref_gene_id "ENSG00000091622";
chr17	StringTie	transcript	6451264	6556460	1000	-	.	gene_id "MSTRG.73981"; transcript_id "ENST00000421306"; gene_name "PITPNM3"; ref_gene_id "ENSG00000091622";
chr17	StringTie	exon	6451264	6455643	1000	-	.	gene_id "MSTRG.73981"; transcript_id "ENST00000421306"; exon_number "1"; gene_name "PITPNM3"; ref_gene_id "ENSG00000091622";
chr17	StringTie	exon	6457594	6457722	1000	-	.	gene_id "MSTRG.73981"; transcript_id "ENST00000421306"; exon_number "2"; gene_name "PITPNM3"; ref_gene_id "ENSG00000091622";
chr17	StringTie	exon	6461373	6461556	1000	-	.	gene_id "MSTRG.73981"; transcript_id "ENST00000421306"; exon_number "3"; gene_name "PITPNM3"; ref_gene_id "ENSG00000091622";
chr17	StringTie	exon	6463732	6463881	1000	-	.	gene_id "MSTRG.73981"; transcript_id "ENST00000421306"; exon_number "4"; gene_name "PITPNM3"; ref_gene_id "ENSG00000091622";
chr17	StringTie	exon	6464170	6464318	1000	-	.	gene_id "MSTRG.73981"; transcript_id "ENST00000421306"; exon_number "5"; gene_name "PITPNM3"; ref_gene_id "ENSG00000091622";
chr17	StringTie	exon	6464655	6464771	1000	-	.	gene_id "MSTRG.73981"; transcript_id "ENST00000421306"; exon_number "6"; gene_name "PITPNM3"; ref_gene_id "ENSG00000091622";
chr17	StringTie	exon	6468225	6468341	1000	-	.	gene_id "MSTRG.73981"; transcript_id "ENST00000421306"; exon_number "7"; gene_name "PITPNM3"; ref_gene_id "ENSG00000091622";
chr17	StringTie	exon	6470260	6470408	1000	-	.	gene_id "MSTRG.73981"; transcript_id "ENST00000421306"; exon_number "8"; gene_name "PITPNM3"; ref_gene_id "ENSG00000091622";
chr17	StringTie	exon	6471161	6471355	1000	-	.	gene_id "MSTRG.73981"; transcript_id "ENST00000421306"; exon_number "9"; gene_name "PITPNM3"; ref_gene_id "ENSG00000091622";
chr17	StringTie	exon	6472657	6472827	1000	-	.	gene_id "MSTRG.73981"; transcript_id "ENST00000421306"; exon_number "10"; gene_name "PITPNM3"; ref_gene_id "ENSG00000091622";
chr17	StringTie	exon	6474432	6474604	1000	-	.	gene_id "MSTRG.73981"; transcript_id "ENST00000421306"; exon_number "11"; gene_name "PITPNM3"; ref_gene_id "ENSG00000091622";
chr17	StringTie	exon	6477029	6477213	1000	-	.	gene_id "MSTRG.73981"; transcript_id "ENST00000421306"; exon_number "12"; gene_name "PITPNM3"; ref_gene_id "ENSG00000091622";
chr17	StringTie	exon	6477975	6478097	1000	-	.	gene_id "MSTRG.73981"; transcript_id "ENST00000421306"; exon_number "13"; gene_name "PITPNM3"; ref_gene_id "ENSG00000091622";
chr17	StringTie	exon	6478547	6478736	1000	-	.	gene_id "MSTRG.73981"; transcript_id "ENST00000421306"; exon_number "14"; gene_name "PITPNM3"; ref_gene_id "ENSG00000091622";
chr17	StringTie	exon	6483517	6483752	1000	-	.	gene_id "MSTRG.73981"; transcript_id "ENST00000421306"; exon_number "15"; gene_name "PITPNM3"; ref_gene_id "ENSG00000091622";
chr17	StringTie	exon	6484216	6484292	1000	-	.	gene_id "MSTRG.73981"; transcript_id "ENST00000421306"; exon_number "16"; gene_name "PITPNM3"; ref_gene_id "ENSG00000091622";
chr17	StringTie	exon	6503527	6503574	1000	-	.	gene_id "MSTRG.73981"; transcript_id "ENST00000421306"; exon_number "17"; gene_name "PITPNM3"; ref_gene_id "ENSG00000091622";
chr17	StringTie	exon	6537987	6538082	1000	-	.	gene_id "MSTRG.73981"; transcript_id "ENST00000421306"; exon_number "18"; gene_name "PITPNM3"; ref_gene_id "ENSG00000091622";
chr17	StringTie	exon	6556385	6556460	1000	-	.	gene_id "MSTRG.73981"; transcript_id "ENST00000421306"; exon_number "19"; gene_name "PITPNM3"; ref_gene_id "ENSG00000091622";
chr17	StringTie	transcript	6455400	6481829	1000	-	.	gene_id "MSTRG.73981"; transcript_id "ENST00000572795"; gene_name "PITPNM3"; ref_gene_id "ENSG00000091622";
chr17	StringTie	exon	6455400	6455643	1000	-	.	gene_id "MSTRG.73981"; transcript_id "ENST00000572795"; exon_number "1"; gene_name "PITPNM3"; ref_gene_id "ENSG00000091622";
chr17	StringTie	exon	6457594	6457722	1000	-	.	gene_id "MSTRG.73981"; transcript_id "ENST00000572795"; exon_number "2"; gene_name "PITPNM3"; ref_gene_id "ENSG00000091622";
chr17	StringTie	exon	6461373	6461556	1000	-	.	gene_id "MSTRG.73981"; transcript_id "ENST00000572795"; exon_number "3"; gene_name "PITPNM3"; ref_gene_id "ENSG00000091622";
chr17	StringTie	exon	6463732	6463881	1000	-	.	gene_id "MSTRG.73981"; transcript_id "ENST00000572795"; exon_number "4"; gene_name "PITPNM3"; ref_gene_id "ENSG00000091622";
chr17	StringTie	exon	6464170	6464318	1000	-	.	gene_id "MSTRG.73981"; transcript_id "ENST00000572795"; exon_number "5"; gene_name "PITPNM3"; ref_gene_id "ENSG00000091622";
chr17	StringTie	exon	6464655	6464771	1000	-	.	gene_id "MSTRG.73981"; transcript_id "ENST00000572795"; exon_number "6"; gene_name "PITPNM3"; ref_gene_id "ENSG00000091622";
chr17	StringTie	exon	6468225	6468341	1000	-	.	gene_id "MSTRG.73981"; transcript_id "ENST00000572795"; exon_number "7"; gene_name "PITPNM3"; ref_gene_id "ENSG00000091622";
chr17	StringTie	exon	6470260	6470408	1000	-	.	gene_id "MSTRG.73981"; transcript_id "ENST00000572795"; exon_number "8"; gene_name "PITPNM3"; ref_gene_id "ENSG00000091622";
chr17	StringTie	exon	6471161	6471355	1000	-	.	gene_id "MSTRG.73981"; transcript_id "ENST00000572795"; exon_number "9"; gene_name "PITPNM3"; ref_gene_id "ENSG00000091622";
chr17	StringTie	exon	6472657	6472827	1000	-	.	gene_id "MSTRG.73981"; transcript_id "ENST00000572795"; exon_number "10"; gene_name "PITPNM3"; ref_gene_id "ENSG00000091622";
chr17	StringTie	exon	6474432	6474604	1000	-	.	gene_id "MSTRG.73981"; transcript_id "ENST00000572795"; exon_number "11"; gene_name "PITPNM3"; ref_gene_id "ENSG00000091622";
chr17	StringTie	exon	6477029	6477213	1000	-	.	gene_id "MSTRG.73981"; transcript_id "ENST00000572795"; exon_number "12"; gene_name "PITPNM3"; ref_gene_id "ENSG00000091622";
chr17	StringTie	exon	6477975	6478097	1000	-	.	gene_id "MSTRG.73981"; transcript_id "ENST00000572795"; exon_number "13"; gene_name "PITPNM3"; ref_gene_id "ENSG00000091622";
chr17	StringTie	exon	6478547	6481829	1000	-	.	gene_id "MSTRG.73981"; transcript_id "ENST00000572795"; exon_number "14"; gene_name "PITPNM3"; ref_gene_id "ENSG00000091622";
chr17	StringTie	transcript	6460569	6463881	1000	-	.	gene_id "MSTRG.73981"; transcript_id "ENST00000575201"; gene_name "PITPNM3"; ref_gene_id "ENSG00000091622";
chr17	StringTie	exon	6460569	6460968	1000	-	.	gene_id "MSTRG.73981"; transcript_id "ENST00000575201"; exon_number "1"; gene_name "PITPNM3"; ref_gene_id "ENSG00000091622";
chr17	StringTie	exon	6461373	6461556	1000	-	.	gene_id "MSTRG.73981"; transcript_id "ENST00000575201"; exon_number "2"; gene_name "PITPNM3"; ref_gene_id "ENSG00000091622";
chr17	StringTie	exon	6463732	6463881	1000	-	.	gene_id "MSTRG.73981"; transcript_id "ENST00000575201"; exon_number "3"; gene_name "PITPNM3"; ref_gene_id "ENSG00000091622";
chr17	StringTie	transcript	6455391	6473216	1000	-	.	gene_id "MSTRG.73981"; transcript_id "ENST00000576664"; gene_name "PITPNM3"; ref_gene_id "ENSG00000091622";
chr17	StringTie	exon	6455391	6455643	1000	-	.	gene_id "MSTRG.73981"; transcript_id "ENST00000576664"; exon_number "1"; gene_name "PITPNM3"; ref_gene_id "ENSG00000091622";
chr17	StringTie	exon	6457594	6457722	1000	-	.	gene_id "MSTRG.73981"; transcript_id "ENST00000576664"; exon_number "2"; gene_name "PITPNM3"; ref_gene_id "ENSG00000091622";
chr17	StringTie	exon	6461373	6461556	1000	-	.	gene_id "MSTRG.73981"; transcript_id "ENST00000576664"; exon_number "3"; gene_name "PITPNM3"; ref_gene_id "ENSG00000091622";
chr17	StringTie	exon	6463732	6463881	1000	-	.	gene_id "MSTRG.73981"; transcript_id "ENST00000576664"; exon_number "4"; gene_name "PITPNM3"; ref_gene_id "ENSG00000091622";
chr17	StringTie	exon	6464170	6464318	1000	-	.	gene_id "MSTRG.73981"; transcript_id "ENST00000576664"; exon_number "5"; gene_name "PITPNM3"; ref_gene_id "ENSG00000091622";
chr17	StringTie	exon	6464655	6464771	1000	-	.	gene_id "MSTRG.73981"; transcript_id "ENST00000576664"; exon_number "6"; gene_name "PITPNM3"; ref_gene_id "ENSG00000091622";
chr17	StringTie	exon	6468225	6468341	1000	-	.	gene_id "MSTRG.73981"; transcript_id "ENST00000576664"; exon_number "7"; gene_name "PITPNM3"; ref_gene_id "ENSG00000091622";
chr17	StringTie	exon	6470260	6470408	1000	-	.	gene_id "MSTRG.73981"; transcript_id "ENST00000576664"; exon_number "8"; gene_name "PITPNM3"; ref_gene_id "ENSG00000091622";
chr17	StringTie	exon	6471161	6471333	1000	-	.	gene_id "MSTRG.73981"; transcript_id "ENST00000576664"; exon_number "9"; gene_name "PITPNM3"; ref_gene_id "ENSG00000091622";
chr17	StringTie	exon	6472657	6472827	1000	-	.	gene_id "MSTRG.73981"; transcript_id "ENST00000576664"; exon_number "10"; gene_name "PITPNM3"; ref_gene_id "ENSG00000091622";
chr17	StringTie	exon	6473188	6473216	1000	-	.	gene_id "MSTRG.73981"; transcript_id "ENST00000576664"; exon_number "11"; gene_name "PITPNM3"; ref_gene_id "ENSG00000091622";
chr17	StringTie	transcript	6444787	6556443	1000	-	.	gene_id "MSTRG.73981"; transcript_id "MSTRG.73981.1";
chr17	StringTie	exon	6444787	6444818	1000	-	.	gene_id "MSTRG.73981"; transcript_id "MSTRG.73981.1"; exon_number "1";
chr17	StringTie	exon	6450326	6450427	1000	-	.	gene_id "MSTRG.73981"; transcript_id "MSTRG.73981.1"; exon_number "2";
chr17	StringTie	exon	6457594	6457722	1000	-	.	gene_id "MSTRG.73981"; transcript_id "MSTRG.73981.1"; exon_number "3";
chr17	StringTie	exon	6461373	6461556	1000	-	.	gene_id "MSTRG.73981"; transcript_id "MSTRG.73981.1"; exon_number "4";
chr17	StringTie	exon	6463732	6463881	1000	-	.	gene_id "MSTRG.73981"; transcript_id "MSTRG.73981.1"; exon_number "5";
chr17	StringTie	exon	6464170	6464318	1000	-	.	gene_id "MSTRG.73981"; transcript_id "MSTRG.73981.1"; exon_number "6";
chr17	StringTie	exon	6464655	6464771	1000	-	.	gene_id "MSTRG.73981"; transcript_id "MSTRG.73981.1"; exon_number "7";
chr17	StringTie	exon	6468225	6468341	1000	-	.	gene_id "MSTRG.73981"; transcript_id "MSTRG.73981.1"; exon_number "8";
chr17	StringTie	exon	6470260	6470408	1000	-	.	gene_id "MSTRG.73981"; transcript_id "MSTRG.73981.1"; exon_number "9";
chr17	StringTie	exon	6471161	6471355	1000	-	.	gene_id "MSTRG.73981"; transcript_id "MSTRG.73981.1"; exon_number "10";
chr17	StringTie	exon	6472657	6472827	1000	-	.	gene_id "MSTRG.73981"; transcript_id "MSTRG.73981.1"; exon_number "11";
chr17	StringTie	exon	6474432	6474604	1000	-	.	gene_id "MSTRG.73981"; transcript_id "MSTRG.73981.1"; exon_number "12";
chr17	StringTie	exon	6477029	6477213	1000	-	.	gene_id "MSTRG.73981"; transcript_id "MSTRG.73981.1"; exon_number "13";
chr17	StringTie	exon	6477975	6478097	1000	-	.	gene_id "MSTRG.73981"; transcript_id "MSTRG.73981.1"; exon_number "14";
chr17	StringTie	exon	6478547	6478736	1000	-	.	gene_id "MSTRG.73981"; transcript_id "MSTRG.73981.1"; exon_number "15";
chr17	StringTie	exon	6483517	6483752	1000	-	.	gene_id "MSTRG.73981"; transcript_id "MSTRG.73981.1"; exon_number "16";
chr17	StringTie	exon	6484216	6484292	1000	-	.	gene_id "MSTRG.73981"; transcript_id "MSTRG.73981.1"; exon_number "17";
chr17	StringTie	exon	6503527	6503574	1000	-	.	gene_id "MSTRG.73981"; transcript_id "MSTRG.73981.1"; exon_number "18";
chr17	StringTie	exon	6525356	6525463	1000	-	.	gene_id "MSTRG.73981"; transcript_id "MSTRG.73981.1"; exon_number "19";
chr17	StringTie	exon	6537987	6538082	1000	-	.	gene_id "MSTRG.73981"; transcript_id "MSTRG.73981.1"; exon_number "20";
chr17	StringTie	exon	6556385	6556443	1000	-	.	gene_id "MSTRG.73981"; transcript_id "MSTRG.73981.1"; exon_number "21";
chr17	StringTie	transcript	6451259	6556630	1000	-	.	gene_id "MSTRG.73981"; transcript_id "MSTRG.73981.10";
chr17	StringTie	exon	6451259	6455643	1000	-	.	gene_id "MSTRG.73981"; transcript_id "MSTRG.73981.10"; exon_number "1";
chr17	StringTie	exon	6457594	6457722	1000	-	.	gene_id "MSTRG.73981"; transcript_id "MSTRG.73981.10"; exon_number "2";
chr17	StringTie	exon	6461373	6461556	1000	-	.	gene_id "MSTRG.73981"; transcript_id "MSTRG.73981.10"; exon_number "3";
chr17	StringTie	exon	6463732	6463881	1000	-	.	gene_id "MSTRG.73981"; transcript_id "MSTRG.73981.10"; exon_number "4";
chr17	StringTie	exon	6464170	6464318	1000	-	.	gene_id "MSTRG.73981"; transcript_id "MSTRG.73981.10"; exon_number "5";
chr17	StringTie	exon	6464655	6464771	1000	-	.	gene_id "MSTRG.73981"; transcript_id "MSTRG.73981.10"; exon_number "6";
chr17	StringTie	exon	6468225	6468341	1000	-	.	gene_id "MSTRG.73981"; transcript_id "MSTRG.73981.10"; exon_number "7";
chr17	StringTie	exon	6470260	6470408	1000	-	.	gene_id "MSTRG.73981"; transcript_id "MSTRG.73981.10"; exon_number "8";
chr17	StringTie	exon	6471161	6471355	1000	-	.	gene_id "MSTRG.73981"; transcript_id "MSTRG.73981.10"; exon_number "9";
chr17	StringTie	exon	6472657	6472827	1000	-	.	gene_id "MSTRG.73981"; transcript_id "MSTRG.73981.10"; exon_number "10";
chr17	StringTie	exon	6474432	6474604	1000	-	.	gene_id "MSTRG.73981"; transcript_id "MSTRG.73981.10"; exon_number "11";
chr17	StringTie	exon	6477029	6477213	1000	-	.	gene_id "MSTRG.73981"; transcript_id "MSTRG.73981.10"; exon_number "12";
chr17	StringTie	exon	6477975	6478097	1000	-	.	gene_id "MSTRG.73981"; transcript_id "MSTRG.73981.10"; exon_number "13";
chr17	StringTie	exon	6478547	6478736	1000	-	.	gene_id "MSTRG.73981"; transcript_id "MSTRG.73981.10"; exon_number "14";
chr17	StringTie	exon	6483517	6483748	1000	-	.	gene_id "MSTRG.73981"; transcript_id "MSTRG.73981.10"; exon_number "15";
chr17	StringTie	exon	6484216	6484292	1000	-	.	gene_id "MSTRG.73981"; transcript_id "MSTRG.73981.10"; exon_number "16";
chr17	StringTie	exon	6503527	6503574	1000	-	.	gene_id "MSTRG.73981"; transcript_id "MSTRG.73981.10"; exon_number "17";
chr17	StringTie	exon	6525356	6525463	1000	-	.	gene_id "MSTRG.73981"; transcript_id "MSTRG.73981.10"; exon_number "18";
chr17	StringTie	exon	6537987	6538082	1000	-	.	gene_id "MSTRG.73981"; transcript_id "MSTRG.73981.10"; exon_number "19";
chr17	StringTie	exon	6545106	6545160	1000	-	.	gene_id "MSTRG.73981"; transcript_id "MSTRG.73981.10"; exon_number "20";
chr17	StringTie	exon	6556385	6556630	1000	-	.	gene_id "MSTRG.73981"; transcript_id "MSTRG.73981.10"; exon_number "21";
chr17	StringTie	transcript	6451260	6556432	1000	-	.	gene_id "MSTRG.73981"; transcript_id "MSTRG.73981.11";
chr17	StringTie	exon	6451260	6455643	1000	-	.	gene_id "MSTRG.73981"; transcript_id "MSTRG.73981.11"; exon_number "1";
chr17	StringTie	exon	6457594	6457722	1000	-	.	gene_id "MSTRG.73981"; transcript_id "MSTRG.73981.11"; exon_number "2";
chr17	StringTie	exon	6461373	6461556	1000	-	.	gene_id "MSTRG.73981"; transcript_id "MSTRG.73981.11"; exon_number "3";
chr17	StringTie	exon	6463732	6463881	1000	-	.	gene_id "MSTRG.73981"; transcript_id "MSTRG.73981.11"; exon_number "4";
chr17	StringTie	exon	6464170	6464318	1000	-	.	gene_id "MSTRG.73981"; transcript_id "MSTRG.73981.11"; exon_number "5";
chr17	StringTie	exon	6464655	6464771	1000	-	.	gene_id "MSTRG.73981"; transcript_id "MSTRG.73981.11"; exon_number "6";
chr17	StringTie	exon	6468225	6468341	1000	-	.	gene_id "MSTRG.73981"; transcript_id "MSTRG.73981.11"; exon_number "7";
chr17	StringTie	exon	6470260	6470408	1000	-	.	gene_id "MSTRG.73981"; transcript_id "MSTRG.73981.11"; exon_number "8";
chr17	StringTie	exon	6471152	6471355	1000	-	.	gene_id "MSTRG.73981"; transcript_id "MSTRG.73981.11"; exon_number "9";
chr17	StringTie	exon	6472657	6472827	1000	-	.	gene_id "MSTRG.73981"; transcript_id "MSTRG.73981.11"; exon_number "10";
chr17	StringTie	exon	6474432	6474604	1000	-	.	gene_id "MSTRG.73981"; transcript_id "MSTRG.73981.11"; exon_number "11";
chr17	StringTie	exon	6477029	6477213	1000	-	.	gene_id "MSTRG.73981"; transcript_id "MSTRG.73981.11"; exon_number "12";
chr17	StringTie	exon	6477975	6478097	1000	-	.	gene_id "MSTRG.73981"; transcript_id "MSTRG.73981.11"; exon_number "13";
chr17	StringTie	exon	6478547	6478736	1000	-	.	gene_id "MSTRG.73981"; transcript_id "MSTRG.73981.11"; exon_number "14";
chr17	StringTie	exon	6483517	6483752	1000	-	.	gene_id "MSTRG.73981"; transcript_id "MSTRG.73981.11"; exon_number "15";
chr17	StringTie	exon	6484216	6484292	1000	-	.	gene_id "MSTRG.73981"; transcript_id "MSTRG.73981.11"; exon_number "16";
chr17	StringTie	exon	6503527	6503574	1000	-	.	gene_id "MSTRG.73981"; transcript_id "MSTRG.73981.11"; exon_number "17";
chr17	StringTie	exon	6525356	6525463	1000	-	.	gene_id "MSTRG.73981"; transcript_id "MSTRG.73981.11"; exon_number "18";
chr17	StringTie	exon	6537987	6538082	1000	-	.	gene_id "MSTRG.73981"; transcript_id "MSTRG.73981.11"; exon_number "19";
chr17	StringTie	exon	6545106	6545160	1000	-	.	gene_id "MSTRG.73981"; transcript_id "MSTRG.73981.11"; exon_number "20";
chr17	StringTie	exon	6556385	6556432	1000	-	.	gene_id "MSTRG.73981"; transcript_id "MSTRG.73981.11"; exon_number "21";
chr17	StringTie	transcript	6451260	6552936	1000	-	.	gene_id "MSTRG.73981"; transcript_id "MSTRG.73981.12";
chr17	StringTie	exon	6451260	6455643	1000	-	.	gene_id "MSTRG.73981"; transcript_id "MSTRG.73981.12"; exon_number "1";
chr17	StringTie	exon	6457594	6457722	1000	-	.	gene_id "MSTRG.73981"; transcript_id "MSTRG.73981.12"; exon_number "2";
chr17	StringTie	exon	6461373	6461556	1000	-	.	gene_id "MSTRG.73981"; transcript_id "MSTRG.73981.12"; exon_number "3";
chr17	StringTie	exon	6463732	6463881	1000	-	.	gene_id "MSTRG.73981"; transcript_id "MSTRG.73981.12"; exon_number "4";
chr17	StringTie	exon	6464170	6464318	1000	-	.	gene_id "MSTRG.73981"; transcript_id "MSTRG.73981.12"; exon_number "5";
chr17	StringTie	exon	6464655	6464771	1000	-	.	gene_id "MSTRG.73981"; transcript_id "MSTRG.73981.12"; exon_number "6";
chr17	StringTie	exon	6468225	6468341	1000	-	.	gene_id "MSTRG.73981"; transcript_id "MSTRG.73981.12"; exon_number "7";
chr17	StringTie	exon	6470260	6470408	1000	-	.	gene_id "MSTRG.73981"; transcript_id "MSTRG.73981.12"; exon_number "8";
chr17	StringTie	exon	6471161	6471355	1000	-	.	gene_id "MSTRG.73981"; transcript_id "MSTRG.73981.12"; exon_number "9";
chr17	StringTie	exon	6472657	6472827	1000	-	.	gene_id "MSTRG.73981"; transcript_id "MSTRG.73981.12"; exon_number "10";
chr17	StringTie	exon	6474432	6474604	1000	-	.	gene_id "MSTRG.73981"; transcript_id "MSTRG.73981.12"; exon_number "11";
chr17	StringTie	exon	6477029	6477213	1000	-	.	gene_id "MSTRG.73981"; transcript_id "MSTRG.73981.12"; exon_number "12";
chr17	StringTie	exon	6477975	6478097	1000	-	.	gene_id "MSTRG.73981"; transcript_id "MSTRG.73981.12"; exon_number "13";
chr17	StringTie	exon	6478547	6478736	1000	-	.	gene_id "MSTRG.73981"; transcript_id "MSTRG.73981.12"; exon_number "14";
chr17	StringTie	exon	6483517	6483752	1000	-	.	gene_id "MSTRG.73981"; transcript_id "MSTRG.73981.12"; exon_number "15";
chr17	StringTie	exon	6484216	6484292	1000	-	.	gene_id "MSTRG.73981"; transcript_id "MSTRG.73981.12"; exon_number "16";
chr17	StringTie	exon	6503527	6503574	1000	-	.	gene_id "MSTRG.73981"; transcript_id "MSTRG.73981.12"; exon_number "17";
chr17	StringTie	exon	6525356	6525463	1000	-	.	gene_id "MSTRG.73981"; transcript_id "MSTRG.73981.12"; exon_number "18";
chr17	StringTie	exon	6537987	6538082	1000	-	.	gene_id "MSTRG.73981"; transcript_id "MSTRG.73981.12"; exon_number "19";
chr17	StringTie	exon	6552539	6552936	1000	-	.	gene_id "MSTRG.73981"; transcript_id "MSTRG.73981.12"; exon_number "20";
chr17	StringTie	transcript	6451260	6545138	1000	-	.	gene_id "MSTRG.73981"; transcript_id "MSTRG.73981.13";
chr17	StringTie	exon	6451260	6455643	1000	-	.	gene_id "MSTRG.73981"; transcript_id "MSTRG.73981.13"; exon_number "1";
chr17	StringTie	exon	6457594	6457722	1000	-	.	gene_id "MSTRG.73981"; transcript_id "MSTRG.73981.13"; exon_number "2";
chr17	StringTie	exon	6461373	6461556	1000	-	.	gene_id "MSTRG.73981"; transcript_id "MSTRG.73981.13"; exon_number "3";
chr17	StringTie	exon	6463584	6463639	1000	-	.	gene_id "MSTRG.73981"; transcript_id "MSTRG.73981.13"; exon_number "4";
chr17	StringTie	exon	6463732	6463881	1000	-	.	gene_id "MSTRG.73981"; transcript_id "MSTRG.73981.13"; exon_number "5";
chr17	StringTie	exon	6464170	6464318	1000	-	.	gene_id "MSTRG.73981"; transcript_id "MSTRG.73981.13"; exon_number "6";
chr17	StringTie	exon	6464655	6464771	1000	-	.	gene_id "MSTRG.73981"; transcript_id "MSTRG.73981.13"; exon_number "7";
chr17	StringTie	exon	6468225	6468341	1000	-	.	gene_id "MSTRG.73981"; transcript_id "MSTRG.73981.13"; exon_number "8";
chr17	StringTie	exon	6470260	6470408	1000	-	.	gene_id "MSTRG.73981"; transcript_id "MSTRG.73981.13"; exon_number "9";
chr17	StringTie	exon	6471161	6471355	1000	-	.	gene_id "MSTRG.73981"; transcript_id "MSTRG.73981.13"; exon_number "10";
chr17	StringTie	exon	6472657	6472827	1000	-	.	gene_id "MSTRG.73981"; transcript_id "MSTRG.73981.13"; exon_number "11";
chr17	StringTie	exon	6474432	6474604	1000	-	.	gene_id "MSTRG.73981"; transcript_id "MSTRG.73981.13"; exon_number "12";
chr17	StringTie	exon	6477029	6477213	1000	-	.	gene_id "MSTRG.73981"; transcript_id "MSTRG.73981.13"; exon_number "13";
chr17	StringTie	exon	6477975	6478097	1000	-	.	gene_id "MSTRG.73981"; transcript_id "MSTRG.73981.13"; exon_number "14";
chr17	StringTie	exon	6478547	6478736	1000	-	.	gene_id "MSTRG.73981"; transcript_id "MSTRG.73981.13"; exon_number "15";
chr17	StringTie	exon	6483517	6483752	1000	-	.	gene_id "MSTRG.73981"; transcript_id "MSTRG.73981.13"; exon_number "16";
chr17	StringTie	exon	6484216	6484292	1000	-	.	gene_id "MSTRG.73981"; transcript_id "MSTRG.73981.13"; exon_number "17";
chr17	StringTie	exon	6503527	6503574	1000	-	.	gene_id "MSTRG.73981"; transcript_id "MSTRG.73981.13"; exon_number "18";
chr17	StringTie	exon	6525356	6525463	1000	-	.	gene_id "MSTRG.73981"; transcript_id "MSTRG.73981.13"; exon_number "19";
chr17	StringTie	exon	6537987	6538082	1000	-	.	gene_id "MSTRG.73981"; transcript_id "MSTRG.73981.13"; exon_number "20";
chr17	StringTie	exon	6545106	6545138	1000	-	.	gene_id "MSTRG.73981"; transcript_id "MSTRG.73981.13"; exon_number "21";
chr17	StringTie	transcript	6451260	6556539	1000	-	.	gene_id "MSTRG.73981"; transcript_id "MSTRG.73981.14";
chr17	StringTie	exon	6451260	6455643	1000	-	.	gene_id "MSTRG.73981"; transcript_id "MSTRG.73981.14"; exon_number "1";
chr17	StringTie	exon	6457594	6457722	1000	-	.	gene_id "MSTRG.73981"; transcript_id "MSTRG.73981.14"; exon_number "2";
chr17	StringTie	exon	6461373	6461556	1000	-	.	gene_id "MSTRG.73981"; transcript_id "MSTRG.73981.14"; exon_number "3";
chr17	StringTie	exon	6463732	6463881	1000	-	.	gene_id "MSTRG.73981"; transcript_id "MSTRG.73981.14"; exon_number "4";
chr17	StringTie	exon	6464170	6464318	1000	-	.	gene_id "MSTRG.73981"; transcript_id "MSTRG.73981.14"; exon_number "5";
chr17	StringTie	exon	6464655	6464771	1000	-	.	gene_id "MSTRG.73981"; transcript_id "MSTRG.73981.14"; exon_number "6";
chr17	StringTie	exon	6468225	6468341	1000	-	.	gene_id "MSTRG.73981"; transcript_id "MSTRG.73981.14"; exon_number "7";
chr17	StringTie	exon	6470260	6470408	1000	-	.	gene_id "MSTRG.73981"; transcript_id "MSTRG.73981.14"; exon_number "8";
chr17	StringTie	exon	6470676	6470781	1000	-	.	gene_id "MSTRG.73981"; transcript_id "MSTRG.73981.14"; exon_number "9";
chr17	StringTie	exon	6471161	6471355	1000	-	.	gene_id "MSTRG.73981"; transcript_id "MSTRG.73981.14"; exon_number "10";
chr17	StringTie	exon	6472657	6472827	1000	-	.	gene_id "MSTRG.73981"; transcript_id "MSTRG.73981.14"; exon_number "11";
chr17	StringTie	exon	6474432	6474604	1000	-	.	gene_id "MSTRG.73981"; transcript_id "MSTRG.73981.14"; exon_number "12";
chr17	StringTie	exon	6477029	6477213	1000	-	.	gene_id "MSTRG.73981"; transcript_id "MSTRG.73981.14"; exon_number "13";
chr17	StringTie	exon	6477975	6478097	1000	-	.	gene_id "MSTRG.73981"; transcript_id "MSTRG.73981.14"; exon_number "14";
chr17	StringTie	exon	6478547	6478736	1000	-	.	gene_id "MSTRG.73981"; transcript_id "MSTRG.73981.14"; exon_number "15";
chr17	StringTie	exon	6483517	6483752	1000	-	.	gene_id "MSTRG.73981"; transcript_id "MSTRG.73981.14"; exon_number "16";
chr17	StringTie	exon	6484216	6484292	1000	-	.	gene_id "MSTRG.73981"; transcript_id "MSTRG.73981.14"; exon_number "17";
chr17	StringTie	exon	6503527	6503574	1000	-	.	gene_id "MSTRG.73981"; transcript_id "MSTRG.73981.14"; exon_number "18";
chr17	StringTie	exon	6525356	6525463	1000	-	.	gene_id "MSTRG.73981"; transcript_id "MSTRG.73981.14"; exon_number "19";
chr17	StringTie	exon	6537987	6538082	1000	-	.	gene_id "MSTRG.73981"; transcript_id "MSTRG.73981.14"; exon_number "20";
chr17	StringTie	exon	6545106	6545160	1000	-	.	gene_id "MSTRG.73981"; transcript_id "MSTRG.73981.14"; exon_number "21";
chr17	StringTie	exon	6556385	6556539	1000	-	.	gene_id "MSTRG.73981"; transcript_id "MSTRG.73981.14"; exon_number "22";
chr17	StringTie	transcript	6451260	6471736	1000	-	.	gene_id "MSTRG.73981"; transcript_id "MSTRG.73981.15";
chr17	StringTie	exon	6451260	6455643	1000	-	.	gene_id "MSTRG.73981"; transcript_id "MSTRG.73981.15"; exon_number "1";
chr17	StringTie	exon	6457594	6457722	1000	-	.	gene_id "MSTRG.73981"; transcript_id "MSTRG.73981.15"; exon_number "2";
chr17	StringTie	exon	6461373	6461556	1000	-	.	gene_id "MSTRG.73981"; transcript_id "MSTRG.73981.15"; exon_number "3";
chr17	StringTie	exon	6463732	6463881	1000	-	.	gene_id "MSTRG.73981"; transcript_id "MSTRG.73981.15"; exon_number "4";
chr17	StringTie	exon	6464170	6464318	1000	-	.	gene_id "MSTRG.73981"; transcript_id "MSTRG.73981.15"; exon_number "5";
chr17	StringTie	exon	6464655	6464771	1000	-	.	gene_id "MSTRG.73981"; transcript_id "MSTRG.73981.15"; exon_number "6";
chr17	StringTie	exon	6468225	6468341	1000	-	.	gene_id "MSTRG.73981"; transcript_id "MSTRG.73981.15"; exon_number "7";
chr17	StringTie	exon	6470260	6470408	1000	-	.	gene_id "MSTRG.73981"; transcript_id "MSTRG.73981.15"; exon_number "8";
chr17	StringTie	exon	6471161	6471355	1000	-	.	gene_id "MSTRG.73981"; transcript_id "MSTRG.73981.15"; exon_number "9";
chr17	StringTie	exon	6471578	6471736	1000	-	.	gene_id "MSTRG.73981"; transcript_id "MSTRG.73981.15"; exon_number "10";
chr17	StringTie	transcript	6451260	6478100	1000	-	.	gene_id "MSTRG.73981"; transcript_id "MSTRG.73981.16";
chr17	StringTie	exon	6451260	6455643	1000	-	.	gene_id "MSTRG.73981"; transcript_id "MSTRG.73981.16"; exon_number "1";
chr17	StringTie	exon	6457594	6457722	1000	-	.	gene_id "MSTRG.73981"; transcript_id "MSTRG.73981.16"; exon_number "2";
chr17	StringTie	exon	6461373	6461556	1000	-	.	gene_id "MSTRG.73981"; transcript_id "MSTRG.73981.16"; exon_number "3";
chr17	StringTie	exon	6463732	6463881	1000	-	.	gene_id "MSTRG.73981"; transcript_id "MSTRG.73981.16"; exon_number "4";
chr17	StringTie	exon	6464170	6464318	1000	-	.	gene_id "MSTRG.73981"; transcript_id "MSTRG.73981.16"; exon_number "5";
chr17	StringTie	exon	6464655	6464771	1000	-	.	gene_id "MSTRG.73981"; transcript_id "MSTRG.73981.16"; exon_number "6";
chr17	StringTie	exon	6468225	6468341	1000	-	.	gene_id "MSTRG.73981"; transcript_id "MSTRG.73981.16"; exon_number "7";
chr17	StringTie	exon	6470260	6470408	1000	-	.	gene_id "MSTRG.73981"; transcript_id "MSTRG.73981.16"; exon_number "8";
chr17	StringTie	exon	6471161	6471355	1000	-	.	gene_id "MSTRG.73981"; transcript_id "MSTRG.73981.16"; exon_number "9";
chr17	StringTie	exon	6474432	6474604	1000	-	.	gene_id "MSTRG.73981"; transcript_id "MSTRG.73981.16"; exon_number "10";
chr17	StringTie	exon	6477029	6477213	1000	-	.	gene_id "MSTRG.73981"; transcript_id "MSTRG.73981.16"; exon_number "11";
chr17	StringTie	exon	6477975	6478100	1000	-	.	gene_id "MSTRG.73981"; transcript_id "MSTRG.73981.16"; exon_number "12";
chr17	StringTie	transcript	6451260	6483774	1000	-	.	gene_id "MSTRG.73981"; transcript_id "MSTRG.73981.17";
chr17	StringTie	exon	6451260	6455643	1000	-	.	gene_id "MSTRG.73981"; transcript_id "MSTRG.73981.17"; exon_number "1";
chr17	StringTie	exon	6457594	6457722	1000	-	.	gene_id "MSTRG.73981"; transcript_id "MSTRG.73981.17"; exon_number "2";
chr17	StringTie	exon	6461373	6461556	1000	-	.	gene_id "MSTRG.73981"; transcript_id "MSTRG.73981.17"; exon_number "3";
chr17	StringTie	exon	6463732	6463881	1000	-	.	gene_id "MSTRG.73981"; transcript_id "MSTRG.73981.17"; exon_number "4";
chr17	StringTie	exon	6464170	6464318	1000	-	.	gene_id "MSTRG.73981"; transcript_id "MSTRG.73981.17"; exon_number "5";
chr17	StringTie	exon	6464655	6464771	1000	-	.	gene_id "MSTRG.73981"; transcript_id "MSTRG.73981.17"; exon_number "6";
chr17	StringTie	exon	6468225	6468341	1000	-	.	gene_id "MSTRG.73981"; transcript_id "MSTRG.73981.17"; exon_number "7";
chr17	StringTie	exon	6470260	6470408	1000	-	.	gene_id "MSTRG.73981"; transcript_id "MSTRG.73981.17"; exon_number "8";
chr17	StringTie	exon	6471161	6471355	1000	-	.	gene_id "MSTRG.73981"; transcript_id "MSTRG.73981.17"; exon_number "9";
chr17	StringTie	exon	6472657	6472827	1000	-	.	gene_id "MSTRG.73981"; transcript_id "MSTRG.73981.17"; exon_number "10";
chr17	StringTie	exon	6474432	6474604	1000	-	.	gene_id "MSTRG.73981"; transcript_id "MSTRG.73981.17"; exon_number "11";
chr17	StringTie	exon	6477029	6477213	1000	-	.	gene_id "MSTRG.73981"; transcript_id "MSTRG.73981.17"; exon_number "12";
chr17	StringTie	exon	6477975	6478097	1000	-	.	gene_id "MSTRG.73981"; transcript_id "MSTRG.73981.17"; exon_number "13";
chr17	StringTie	exon	6478547	6478875	1000	-	.	gene_id "MSTRG.73981"; transcript_id "MSTRG.73981.17"; exon_number "14";
chr17	StringTie	exon	6483517	6483774	1000	-	.	gene_id "MSTRG.73981"; transcript_id "MSTRG.73981.17"; exon_number "15";
chr17	StringTie	transcript	6451260	6503541	1000	-	.	gene_id "MSTRG.73981"; transcript_id "MSTRG.73981.18";
chr17	StringTie	exon	6451260	6455643	1000	-	.	gene_id "MSTRG.73981"; transcript_id "MSTRG.73981.18"; exon_number "1";
chr17	StringTie	exon	6457594	6457722	1000	-	.	gene_id "MSTRG.73981"; transcript_id "MSTRG.73981.18"; exon_number "2";
chr17	StringTie	exon	6461373	6461556	1000	-	.	gene_id "MSTRG.73981"; transcript_id "MSTRG.73981.18"; exon_number "3";
chr17	StringTie	exon	6463584	6463639	1000	-	.	gene_id "MSTRG.73981"; transcript_id "MSTRG.73981.18"; exon_number "4";
chr17	StringTie	exon	6463732	6463881	1000	-	.	gene_id "MSTRG.73981"; transcript_id "MSTRG.73981.18"; exon_number "5";
chr17	StringTie	exon	6464170	6464318	1000	-	.	gene_id "MSTRG.73981"; transcript_id "MSTRG.73981.18"; exon_number "6";
chr17	StringTie	exon	6464655	6464771	1000	-	.	gene_id "MSTRG.73981"; transcript_id "MSTRG.73981.18"; exon_number "7";
chr17	StringTie	exon	6468225	6468341	1000	-	.	gene_id "MSTRG.73981"; transcript_id "MSTRG.73981.18"; exon_number "8";
chr17	StringTie	exon	6470260	6470408	1000	-	.	gene_id "MSTRG.73981"; transcript_id "MSTRG.73981.18"; exon_number "9";
chr17	StringTie	exon	6471161	6471355	1000	-	.	gene_id "MSTRG.73981"; transcript_id "MSTRG.73981.18"; exon_number "10";
chr17	StringTie	exon	6472657	6472827	1000	-	.	gene_id "MSTRG.73981"; transcript_id "MSTRG.73981.18"; exon_number "11";
chr17	StringTie	exon	6474432	6474604	1000	-	.	gene_id "MSTRG.73981"; transcript_id "MSTRG.73981.18"; exon_number "12";
chr17	StringTie	exon	6477029	6477213	1000	-	.	gene_id "MSTRG.73981"; transcript_id "MSTRG.73981.18"; exon_number "13";
chr17	StringTie	exon	6477975	6478097	1000	-	.	gene_id "MSTRG.73981"; transcript_id "MSTRG.73981.18"; exon_number "14";
chr17	StringTie	exon	6478547	6478736	1000	-	.	gene_id "MSTRG.73981"; transcript_id "MSTRG.73981.18"; exon_number "15";
chr17	StringTie	exon	6483517	6483748	1000	-	.	gene_id "MSTRG.73981"; transcript_id "MSTRG.73981.18"; exon_number "16";
chr17	StringTie	exon	6484216	6484292	1000	-	.	gene_id "MSTRG.73981"; transcript_id "MSTRG.73981.18"; exon_number "17";
chr17	StringTie	exon	6503527	6503541	1000	-	.	gene_id "MSTRG.73981"; transcript_id "MSTRG.73981.18"; exon_number "18";
chr17	StringTie	transcript	6451260	6545163	1000	-	.	gene_id "MSTRG.73981"; transcript_id "MSTRG.73981.19";
chr17	StringTie	exon	6451260	6457722	1000	-	.	gene_id "MSTRG.73981"; transcript_id "MSTRG.73981.19"; exon_number "1";
chr17	StringTie	exon	6461373	6463639	1000	-	.	gene_id "MSTRG.73981"; transcript_id "MSTRG.73981.19"; exon_number "2";
chr17	StringTie	exon	6463732	6463881	1000	-	.	gene_id "MSTRG.73981"; transcript_id "MSTRG.73981.19"; exon_number "3";
chr17	StringTie	exon	6464170	6464318	1000	-	.	gene_id "MSTRG.73981"; transcript_id "MSTRG.73981.19"; exon_number "4";
chr17	StringTie	exon	6464655	6464771	1000	-	.	gene_id "MSTRG.73981"; transcript_id "MSTRG.73981.19"; exon_number "5";
chr17	StringTie	exon	6468225	6468341	1000	-	.	gene_id "MSTRG.73981"; transcript_id "MSTRG.73981.19"; exon_number "6";
chr17	StringTie	exon	6470260	6470408	1000	-	.	gene_id "MSTRG.73981"; transcript_id "MSTRG.73981.19"; exon_number "7";
chr17	StringTie	exon	6471152	6471355	1000	-	.	gene_id "MSTRG.73981"; transcript_id "MSTRG.73981.19"; exon_number "8";
chr17	StringTie	exon	6472657	6472827	1000	-	.	gene_id "MSTRG.73981"; transcript_id "MSTRG.73981.19"; exon_number "9";
chr17	StringTie	exon	6474432	6474604	1000	-	.	gene_id "MSTRG.73981"; transcript_id "MSTRG.73981.19"; exon_number "10";
chr17	StringTie	exon	6477029	6477213	1000	-	.	gene_id "MSTRG.73981"; transcript_id "MSTRG.73981.19"; exon_number "11";
chr17	StringTie	exon	6477975	6478097	1000	-	.	gene_id "MSTRG.73981"; transcript_id "MSTRG.73981.19"; exon_number "12";
chr17	StringTie	exon	6478547	6483752	1000	-	.	gene_id "MSTRG.73981"; transcript_id "MSTRG.73981.19"; exon_number "13";
chr17	StringTie	exon	6484216	6484292	1000	-	.	gene_id "MSTRG.73981"; transcript_id "MSTRG.73981.19"; exon_number "14";
chr17	StringTie	exon	6503527	6503574	1000	-	.	gene_id "MSTRG.73981"; transcript_id "MSTRG.73981.19"; exon_number "15";
chr17	StringTie	exon	6525356	6525463	1000	-	.	gene_id "MSTRG.73981"; transcript_id "MSTRG.73981.19"; exon_number "16";
chr17	StringTie	exon	6537987	6538082	1000	-	.	gene_id "MSTRG.73981"; transcript_id "MSTRG.73981.19"; exon_number "17";
chr17	StringTie	exon	6545106	6545163	1000	-	.	gene_id "MSTRG.73981"; transcript_id "MSTRG.73981.19"; exon_number "18";
chr17	StringTie	transcript	6448334	6450370	1000	-	.	gene_id "MSTRG.73981"; transcript_id "MSTRG.73981.2";
chr17	StringTie	exon	6448334	6448574	1000	-	.	gene_id "MSTRG.73981"; transcript_id "MSTRG.73981.2"; exon_number "1";
chr17	StringTie	exon	6450326	6450370	1000	-	.	gene_id "MSTRG.73981"; transcript_id "MSTRG.73981.2"; exon_number "2";
chr17	StringTie	transcript	6451260	6510509	1000	-	.	gene_id "MSTRG.73981"; transcript_id "MSTRG.73981.20";
chr17	StringTie	exon	6451260	6455643	1000	-	.	gene_id "MSTRG.73981"; transcript_id "MSTRG.73981.20"; exon_number "1";
chr17	StringTie	exon	6457594	6457722	1000	-	.	gene_id "MSTRG.73981"; transcript_id "MSTRG.73981.20"; exon_number "2";
chr17	StringTie	exon	6461373	6461556	1000	-	.	gene_id "MSTRG.73981"; transcript_id "MSTRG.73981.20"; exon_number "3";
chr17	StringTie	exon	6463732	6463881	1000	-	.	gene_id "MSTRG.73981"; transcript_id "MSTRG.73981.20"; exon_number "4";
chr17	StringTie	exon	6464170	6464318	1000	-	.	gene_id "MSTRG.73981"; transcript_id "MSTRG.73981.20"; exon_number "5";
chr17	StringTie	exon	6464655	6464771	1000	-	.	gene_id "MSTRG.73981"; transcript_id "MSTRG.73981.20"; exon_number "6";
chr17	StringTie	exon	6468225	6468341	1000	-	.	gene_id "MSTRG.73981"; transcript_id "MSTRG.73981.20"; exon_number "7";
chr17	StringTie	exon	6470260	6470408	1000	-	.	gene_id "MSTRG.73981"; transcript_id "MSTRG.73981.20"; exon_number "8";
chr17	StringTie	exon	6471161	6471355	1000	-	.	gene_id "MSTRG.73981"; transcript_id "MSTRG.73981.20"; exon_number "9";
chr17	StringTie	exon	6472657	6472827	1000	-	.	gene_id "MSTRG.73981"; transcript_id "MSTRG.73981.20"; exon_number "10";
chr17	StringTie	exon	6474432	6474604	1000	-	.	gene_id "MSTRG.73981"; transcript_id "MSTRG.73981.20"; exon_number "11";
chr17	StringTie	exon	6477029	6477213	1000	-	.	gene_id "MSTRG.73981"; transcript_id "MSTRG.73981.20"; exon_number "12";
chr17	StringTie	exon	6477975	6478097	1000	-	.	gene_id "MSTRG.73981"; transcript_id "MSTRG.73981.20"; exon_number "13";
chr17	StringTie	exon	6478547	6478736	1000	-	.	gene_id "MSTRG.73981"; transcript_id "MSTRG.73981.20"; exon_number "14";
chr17	StringTie	exon	6483517	6483752	1000	-	.	gene_id "MSTRG.73981"; transcript_id "MSTRG.73981.20"; exon_number "15";
chr17	StringTie	exon	6484216	6484292	1000	-	.	gene_id "MSTRG.73981"; transcript_id "MSTRG.73981.20"; exon_number "16";
chr17	StringTie	exon	6503527	6503574	1000	-	.	gene_id "MSTRG.73981"; transcript_id "MSTRG.73981.20"; exon_number "17";
chr17	StringTie	exon	6510417	6510509	1000	-	.	gene_id "MSTRG.73981"; transcript_id "MSTRG.73981.20"; exon_number "18";
chr17	StringTie	transcript	6451260	6538085	1000	-	.	gene_id "MSTRG.73981"; transcript_id "MSTRG.73981.21";
chr17	StringTie	exon	6451260	6455643	1000	-	.	gene_id "MSTRG.73981"; transcript_id "MSTRG.73981.21"; exon_number "1";
chr17	StringTie	exon	6457594	6457722	1000	-	.	gene_id "MSTRG.73981"; transcript_id "MSTRG.73981.21"; exon_number "2";
chr17	StringTie	exon	6461373	6461510	1000	-	.	gene_id "MSTRG.73981"; transcript_id "MSTRG.73981.21"; exon_number "3";
chr17	StringTie	exon	6463571	6463881	1000	-	.	gene_id "MSTRG.73981"; transcript_id "MSTRG.73981.21"; exon_number "4";
chr17	StringTie	exon	6464170	6464318	1000	-	.	gene_id "MSTRG.73981"; transcript_id "MSTRG.73981.21"; exon_number "5";
chr17	StringTie	exon	6464655	6464771	1000	-	.	gene_id "MSTRG.73981"; transcript_id "MSTRG.73981.21"; exon_number "6";
chr17	StringTie	exon	6468225	6468341	1000	-	.	gene_id "MSTRG.73981"; transcript_id "MSTRG.73981.21"; exon_number "7";
chr17	StringTie	exon	6470260	6470408	1000	-	.	gene_id "MSTRG.73981"; transcript_id "MSTRG.73981.21"; exon_number "8";
chr17	StringTie	exon	6471152	6471333	1000	-	.	gene_id "MSTRG.73981"; transcript_id "MSTRG.73981.21"; exon_number "9";
chr17	StringTie	exon	6472657	6472827	1000	-	.	gene_id "MSTRG.73981"; transcript_id "MSTRG.73981.21"; exon_number "10";
chr17	StringTie	exon	6474432	6474604	1000	-	.	gene_id "MSTRG.73981"; transcript_id "MSTRG.73981.21"; exon_number "11";
chr17	StringTie	exon	6477029	6477213	1000	-	.	gene_id "MSTRG.73981"; transcript_id "MSTRG.73981.21"; exon_number "12";
chr17	StringTie	exon	6477975	6478097	1000	-	.	gene_id "MSTRG.73981"; transcript_id "MSTRG.73981.21"; exon_number "13";
chr17	StringTie	exon	6478547	6478736	1000	-	.	gene_id "MSTRG.73981"; transcript_id "MSTRG.73981.21"; exon_number "14";
chr17	StringTie	exon	6483517	6483752	1000	-	.	gene_id "MSTRG.73981"; transcript_id "MSTRG.73981.21"; exon_number "15";
chr17	StringTie	exon	6484216	6484292	1000	-	.	gene_id "MSTRG.73981"; transcript_id "MSTRG.73981.21"; exon_number "16";
chr17	StringTie	exon	6503527	6503574	1000	-	.	gene_id "MSTRG.73981"; transcript_id "MSTRG.73981.21"; exon_number "17";
chr17	StringTie	exon	6525356	6525463	1000	-	.	gene_id "MSTRG.73981"; transcript_id "MSTRG.73981.21"; exon_number "18";
chr17	StringTie	exon	6537987	6538085	1000	-	.	gene_id "MSTRG.73981"; transcript_id "MSTRG.73981.21"; exon_number "19";
chr17	StringTie	transcript	6451260	6556412	1000	-	.	gene_id "MSTRG.73981"; transcript_id "MSTRG.73981.22";
chr17	StringTie	exon	6451260	6455643	1000	-	.	gene_id "MSTRG.73981"; transcript_id "MSTRG.73981.22"; exon_number "1";
chr17	StringTie	exon	6457594	6457722	1000	-	.	gene_id "MSTRG.73981"; transcript_id "MSTRG.73981.22"; exon_number "2";
chr17	StringTie	exon	6461373	6461556	1000	-	.	gene_id "MSTRG.73981"; transcript_id "MSTRG.73981.22"; exon_number "3";
chr17	StringTie	exon	6463732	6463881	1000	-	.	gene_id "MSTRG.73981"; transcript_id "MSTRG.73981.22"; exon_number "4";
chr17	StringTie	exon	6464170	6464318	1000	-	.	gene_id "MSTRG.73981"; transcript_id "MSTRG.73981.22"; exon_number "5";
chr17	StringTie	exon	6464655	6464771	1000	-	.	gene_id "MSTRG.73981"; transcript_id "MSTRG.73981.22"; exon_number "6";
chr17	StringTie	exon	6468225	6468341	1000	-	.	gene_id "MSTRG.73981"; transcript_id "MSTRG.73981.22"; exon_number "7";
chr17	StringTie	exon	6470260	6470408	1000	-	.	gene_id "MSTRG.73981"; transcript_id "MSTRG.73981.22"; exon_number "8";
chr17	StringTie	exon	6471152	6471355	1000	-	.	gene_id "MSTRG.73981"; transcript_id "MSTRG.73981.22"; exon_number "9";
chr17	StringTie	exon	6472657	6472827	1000	-	.	gene_id "MSTRG.73981"; transcript_id "MSTRG.73981.22"; exon_number "10";
chr17	StringTie	exon	6474432	6474604	1000	-	.	gene_id "MSTRG.73981"; transcript_id "MSTRG.73981.22"; exon_number "11";
chr17	StringTie	exon	6477029	6477213	1000	-	.	gene_id "MSTRG.73981"; transcript_id "MSTRG.73981.22"; exon_number "12";
chr17	StringTie	exon	6477975	6478097	1000	-	.	gene_id "MSTRG.73981"; transcript_id "MSTRG.73981.22"; exon_number "13";
chr17	StringTie	exon	6478547	6478736	1000	-	.	gene_id "MSTRG.73981"; transcript_id "MSTRG.73981.22"; exon_number "14";
chr17	StringTie	exon	6483517	6483752	1000	-	.	gene_id "MSTRG.73981"; transcript_id "MSTRG.73981.22"; exon_number "15";
chr17	StringTie	exon	6484216	6484292	1000	-	.	gene_id "MSTRG.73981"; transcript_id "MSTRG.73981.22"; exon_number "16";
chr17	StringTie	exon	6503527	6503574	1000	-	.	gene_id "MSTRG.73981"; transcript_id "MSTRG.73981.22"; exon_number "17";
chr17	StringTie	exon	6525356	6525463	1000	-	.	gene_id "MSTRG.73981"; transcript_id "MSTRG.73981.22"; exon_number "18";
chr17	StringTie	exon	6537987	6538082	1000	-	.	gene_id "MSTRG.73981"; transcript_id "MSTRG.73981.22"; exon_number "19";
chr17	StringTie	exon	6556385	6556412	1000	-	.	gene_id "MSTRG.73981"; transcript_id "MSTRG.73981.22"; exon_number "20";
chr17	StringTie	transcript	6451260	6556334	1000	-	.	gene_id "MSTRG.73981"; transcript_id "MSTRG.73981.23";
chr17	StringTie	exon	6451260	6455643	1000	-	.	gene_id "MSTRG.73981"; transcript_id "MSTRG.73981.23"; exon_number "1";
chr17	StringTie	exon	6457594	6457722	1000	-	.	gene_id "MSTRG.73981"; transcript_id "MSTRG.73981.23"; exon_number "2";
chr17	StringTie	exon	6461373	6461556	1000	-	.	gene_id "MSTRG.73981"; transcript_id "MSTRG.73981.23"; exon_number "3";
chr17	StringTie	exon	6463732	6463881	1000	-	.	gene_id "MSTRG.73981"; transcript_id "MSTRG.73981.23"; exon_number "4";
chr17	StringTie	exon	6464170	6464318	1000	-	.	gene_id "MSTRG.73981"; transcript_id "MSTRG.73981.23"; exon_number "5";
chr17	StringTie	exon	6464655	6464771	1000	-	.	gene_id "MSTRG.73981"; transcript_id "MSTRG.73981.23"; exon_number "6";
chr17	StringTie	exon	6468225	6468341	1000	-	.	gene_id "MSTRG.73981"; transcript_id "MSTRG.73981.23"; exon_number "7";
chr17	StringTie	exon	6470260	6470408	1000	-	.	gene_id "MSTRG.73981"; transcript_id "MSTRG.73981.23"; exon_number "8";
chr17	StringTie	exon	6471161	6471355	1000	-	.	gene_id "MSTRG.73981"; transcript_id "MSTRG.73981.23"; exon_number "9";
chr17	StringTie	exon	6472657	6472827	1000	-	.	gene_id "MSTRG.73981"; transcript_id "MSTRG.73981.23"; exon_number "10";
chr17	StringTie	exon	6474432	6474604	1000	-	.	gene_id "MSTRG.73981"; transcript_id "MSTRG.73981.23"; exon_number "11";
chr17	StringTie	exon	6477029	6477213	1000	-	.	gene_id "MSTRG.73981"; transcript_id "MSTRG.73981.23"; exon_number "12";
chr17	StringTie	exon	6477975	6478097	1000	-	.	gene_id "MSTRG.73981"; transcript_id "MSTRG.73981.23"; exon_number "13";
chr17	StringTie	exon	6478547	6478736	1000	-	.	gene_id "MSTRG.73981"; transcript_id "MSTRG.73981.23"; exon_number "14";
chr17	StringTie	exon	6483517	6483752	1000	-	.	gene_id "MSTRG.73981"; transcript_id "MSTRG.73981.23"; exon_number "15";
chr17	StringTie	exon	6484216	6484292	1000	-	.	gene_id "MSTRG.73981"; transcript_id "MSTRG.73981.23"; exon_number "16";
chr17	StringTie	exon	6503527	6503574	1000	-	.	gene_id "MSTRG.73981"; transcript_id "MSTRG.73981.23"; exon_number "17";
chr17	StringTie	exon	6525356	6525463	1000	-	.	gene_id "MSTRG.73981"; transcript_id "MSTRG.73981.23"; exon_number "18";
chr17	StringTie	exon	6537987	6538082	1000	-	.	gene_id "MSTRG.73981"; transcript_id "MSTRG.73981.23"; exon_number "19";
chr17	StringTie	exon	6556306	6556334	1000	-	.	gene_id "MSTRG.73981"; transcript_id "MSTRG.73981.23"; exon_number "20";
chr17	StringTie	transcript	6451260	6556420	1000	-	.	gene_id "MSTRG.73981"; transcript_id "MSTRG.73981.24";
chr17	StringTie	exon	6451260	6455643	1000	-	.	gene_id "MSTRG.73981"; transcript_id "MSTRG.73981.24"; exon_number "1";
chr17	StringTie	exon	6457594	6457722	1000	-	.	gene_id "MSTRG.73981"; transcript_id "MSTRG.73981.24"; exon_number "2";
chr17	StringTie	exon	6461373	6461556	1000	-	.	gene_id "MSTRG.73981"; transcript_id "MSTRG.73981.24"; exon_number "3";
chr17	StringTie	exon	6463732	6463881	1000	-	.	gene_id "MSTRG.73981"; transcript_id "MSTRG.73981.24"; exon_number "4";
chr17	StringTie	exon	6464170	6464318	1000	-	.	gene_id "MSTRG.73981"; transcript_id "MSTRG.73981.24"; exon_number "5";
chr17	StringTie	exon	6464655	6464771	1000	-	.	gene_id "MSTRG.73981"; transcript_id "MSTRG.73981.24"; exon_number "6";
chr17	StringTie	exon	6468225	6468341	1000	-	.	gene_id "MSTRG.73981"; transcript_id "MSTRG.73981.24"; exon_number "7";
chr17	StringTie	exon	6470260	6470408	1000	-	.	gene_id "MSTRG.73981"; transcript_id "MSTRG.73981.24"; exon_number "8";
chr17	StringTie	exon	6471152	6471355	1000	-	.	gene_id "MSTRG.73981"; transcript_id "MSTRG.73981.24"; exon_number "9";
chr17	StringTie	exon	6472657	6472827	1000	-	.	gene_id "MSTRG.73981"; transcript_id "MSTRG.73981.24"; exon_number "10";
chr17	StringTie	exon	6474432	6474604	1000	-	.	gene_id "MSTRG.73981"; transcript_id "MSTRG.73981.24"; exon_number "11";
chr17	StringTie	exon	6477029	6477213	1000	-	.	gene_id "MSTRG.73981"; transcript_id "MSTRG.73981.24"; exon_number "12";
chr17	StringTie	exon	6477975	6478097	1000	-	.	gene_id "MSTRG.73981"; transcript_id "MSTRG.73981.24"; exon_number "13";
chr17	StringTie	exon	6478547	6478736	1000	-	.	gene_id "MSTRG.73981"; transcript_id "MSTRG.73981.24"; exon_number "14";
chr17	StringTie	exon	6483517	6483748	1000	-	.	gene_id "MSTRG.73981"; transcript_id "MSTRG.73981.24"; exon_number "15";
chr17	StringTie	exon	6484216	6484292	1000	-	.	gene_id "MSTRG.73981"; transcript_id "MSTRG.73981.24"; exon_number "16";
chr17	StringTie	exon	6503527	6503574	1000	-	.	gene_id "MSTRG.73981"; transcript_id "MSTRG.73981.24"; exon_number "17";
chr17	StringTie	exon	6525356	6525463	1000	-	.	gene_id "MSTRG.73981"; transcript_id "MSTRG.73981.24"; exon_number "18";
chr17	StringTie	exon	6537987	6538082	1000	-	.	gene_id "MSTRG.73981"; transcript_id "MSTRG.73981.24"; exon_number "19";
chr17	StringTie	exon	6556385	6556420	1000	-	.	gene_id "MSTRG.73981"; transcript_id "MSTRG.73981.24"; exon_number "20";
chr17	StringTie	transcript	6451260	6556432	1000	-	.	gene_id "MSTRG.73981"; transcript_id "MSTRG.73981.25";
chr17	StringTie	exon	6451260	6455643	1000	-	.	gene_id "MSTRG.73981"; transcript_id "MSTRG.73981.25"; exon_number "1";
chr17	StringTie	exon	6457594	6457722	1000	-	.	gene_id "MSTRG.73981"; transcript_id "MSTRG.73981.25"; exon_number "2";
chr17	StringTie	exon	6461373	6461556	1000	-	.	gene_id "MSTRG.73981"; transcript_id "MSTRG.73981.25"; exon_number "3";
chr17	StringTie	exon	6463732	6463881	1000	-	.	gene_id "MSTRG.73981"; transcript_id "MSTRG.73981.25"; exon_number "4";
chr17	StringTie	exon	6464170	6464318	1000	-	.	gene_id "MSTRG.73981"; transcript_id "MSTRG.73981.25"; exon_number "5";
chr17	StringTie	exon	6464655	6464771	1000	-	.	gene_id "MSTRG.73981"; transcript_id "MSTRG.73981.25"; exon_number "6";
chr17	StringTie	exon	6468225	6468341	1000	-	.	gene_id "MSTRG.73981"; transcript_id "MSTRG.73981.25"; exon_number "7";
chr17	StringTie	exon	6470260	6470408	1000	-	.	gene_id "MSTRG.73981"; transcript_id "MSTRG.73981.25"; exon_number "8";
chr17	StringTie	exon	6471161	6471355	1000	-	.	gene_id "MSTRG.73981"; transcript_id "MSTRG.73981.25"; exon_number "9";
chr17	StringTie	exon	6472657	6472827	1000	-	.	gene_id "MSTRG.73981"; transcript_id "MSTRG.73981.25"; exon_number "10";
chr17	StringTie	exon	6474432	6474604	1000	-	.	gene_id "MSTRG.73981"; transcript_id "MSTRG.73981.25"; exon_number "11";
chr17	StringTie	exon	6477029	6477213	1000	-	.	gene_id "MSTRG.73981"; transcript_id "MSTRG.73981.25"; exon_number "12";
chr17	StringTie	exon	6477975	6478097	1000	-	.	gene_id "MSTRG.73981"; transcript_id "MSTRG.73981.25"; exon_number "13";
chr17	StringTie	exon	6478547	6478736	1000	-	.	gene_id "MSTRG.73981"; transcript_id "MSTRG.73981.25"; exon_number "14";
chr17	StringTie	exon	6483517	6483748	1000	-	.	gene_id "MSTRG.73981"; transcript_id "MSTRG.73981.25"; exon_number "15";
chr17	StringTie	exon	6484216	6484292	1000	-	.	gene_id "MSTRG.73981"; transcript_id "MSTRG.73981.25"; exon_number "16";
chr17	StringTie	exon	6503529	6503574	1000	-	.	gene_id "MSTRG.73981"; transcript_id "MSTRG.73981.25"; exon_number "17";
chr17	StringTie	exon	6525356	6525463	1000	-	.	gene_id "MSTRG.73981"; transcript_id "MSTRG.73981.25"; exon_number "18";
chr17	StringTie	exon	6537987	6538082	1000	-	.	gene_id "MSTRG.73981"; transcript_id "MSTRG.73981.25"; exon_number "19";
chr17	StringTie	exon	6556385	6556432	1000	-	.	gene_id "MSTRG.73981"; transcript_id "MSTRG.73981.25"; exon_number "20";
chr17	StringTie	transcript	6451260	6556538	1000	-	.	gene_id "MSTRG.73981"; transcript_id "MSTRG.73981.26";
chr17	StringTie	exon	6451260	6455643	1000	-	.	gene_id "MSTRG.73981"; transcript_id "MSTRG.73981.26"; exon_number "1";
chr17	StringTie	exon	6457594	6457722	1000	-	.	gene_id "MSTRG.73981"; transcript_id "MSTRG.73981.26"; exon_number "2";
chr17	StringTie	exon	6461373	6461556	1000	-	.	gene_id "MSTRG.73981"; transcript_id "MSTRG.73981.26"; exon_number "3";
chr17	StringTie	exon	6463732	6463881	1000	-	.	gene_id "MSTRG.73981"; transcript_id "MSTRG.73981.26"; exon_number "4";
chr17	StringTie	exon	6464170	6464318	1000	-	.	gene_id "MSTRG.73981"; transcript_id "MSTRG.73981.26"; exon_number "5";
chr17	StringTie	exon	6464655	6464771	1000	-	.	gene_id "MSTRG.73981"; transcript_id "MSTRG.73981.26"; exon_number "6";
chr17	StringTie	exon	6470260	6470408	1000	-	.	gene_id "MSTRG.73981"; transcript_id "MSTRG.73981.26"; exon_number "7";
chr17	StringTie	exon	6471161	6471355	1000	-	.	gene_id "MSTRG.73981"; transcript_id "MSTRG.73981.26"; exon_number "8";
chr17	StringTie	exon	6472657	6472827	1000	-	.	gene_id "MSTRG.73981"; transcript_id "MSTRG.73981.26"; exon_number "9";
chr17	StringTie	exon	6474432	6474604	1000	-	.	gene_id "MSTRG.73981"; transcript_id "MSTRG.73981.26"; exon_number "10";
chr17	StringTie	exon	6477029	6477213	1000	-	.	gene_id "MSTRG.73981"; transcript_id "MSTRG.73981.26"; exon_number "11";
chr17	StringTie	exon	6477975	6478097	1000	-	.	gene_id "MSTRG.73981"; transcript_id "MSTRG.73981.26"; exon_number "12";
chr17	StringTie	exon	6478547	6478736	1000	-	.	gene_id "MSTRG.73981"; transcript_id "MSTRG.73981.26"; exon_number "13";
chr17	StringTie	exon	6483517	6483752	1000	-	.	gene_id "MSTRG.73981"; transcript_id "MSTRG.73981.26"; exon_number "14";
chr17	StringTie	exon	6484216	6484292	1000	-	.	gene_id "MSTRG.73981"; transcript_id "MSTRG.73981.26"; exon_number "15";
chr17	StringTie	exon	6503527	6503574	1000	-	.	gene_id "MSTRG.73981"; transcript_id "MSTRG.73981.26"; exon_number "16";
chr17	StringTie	exon	6525356	6525463	1000	-	.	gene_id "MSTRG.73981"; transcript_id "MSTRG.73981.26"; exon_number "17";
chr17	StringTie	exon	6537987	6538082	1000	-	.	gene_id "MSTRG.73981"; transcript_id "MSTRG.73981.26"; exon_number "18";
chr17	StringTie	exon	6545106	6545160	1000	-	.	gene_id "MSTRG.73981"; transcript_id "MSTRG.73981.26"; exon_number "19";
chr17	StringTie	exon	6556385	6556538	1000	-	.	gene_id "MSTRG.73981"; transcript_id "MSTRG.73981.26"; exon_number "20";
chr17	StringTie	transcript	6451260	6545163	1000	-	.	gene_id "MSTRG.73981"; transcript_id "MSTRG.73981.27";
chr17	StringTie	exon	6451260	6455643	1000	-	.	gene_id "MSTRG.73981"; transcript_id "MSTRG.73981.27"; exon_number "1";
chr17	StringTie	exon	6457594	6457722	1000	-	.	gene_id "MSTRG.73981"; transcript_id "MSTRG.73981.27"; exon_number "2";
chr17	StringTie	exon	6461373	6461556	1000	-	.	gene_id "MSTRG.73981"; transcript_id "MSTRG.73981.27"; exon_number "3";
chr17	StringTie	exon	6463732	6463881	1000	-	.	gene_id "MSTRG.73981"; transcript_id "MSTRG.73981.27"; exon_number "4";
chr17	StringTie	exon	6464170	6464318	1000	-	.	gene_id "MSTRG.73981"; transcript_id "MSTRG.73981.27"; exon_number "5";
chr17	StringTie	exon	6464655	6464771	1000	-	.	gene_id "MSTRG.73981"; transcript_id "MSTRG.73981.27"; exon_number "6";
chr17	StringTie	exon	6468225	6468341	1000	-	.	gene_id "MSTRG.73981"; transcript_id "MSTRG.73981.27"; exon_number "7";
chr17	StringTie	exon	6470260	6470408	1000	-	.	gene_id "MSTRG.73981"; transcript_id "MSTRG.73981.27"; exon_number "8";
chr17	StringTie	exon	6471152	6471355	1000	-	.	gene_id "MSTRG.73981"; transcript_id "MSTRG.73981.27"; exon_number "9";
chr17	StringTie	exon	6472657	6472827	1000	-	.	gene_id "MSTRG.73981"; transcript_id "MSTRG.73981.27"; exon_number "10";
chr17	StringTie	exon	6474432	6474604	1000	-	.	gene_id "MSTRG.73981"; transcript_id "MSTRG.73981.27"; exon_number "11";
chr17	StringTie	exon	6477029	6477213	1000	-	.	gene_id "MSTRG.73981"; transcript_id "MSTRG.73981.27"; exon_number "12";
chr17	StringTie	exon	6477975	6478097	1000	-	.	gene_id "MSTRG.73981"; transcript_id "MSTRG.73981.27"; exon_number "13";
chr17	StringTie	exon	6478547	6478875	1000	-	.	gene_id "MSTRG.73981"; transcript_id "MSTRG.73981.27"; exon_number "14";
chr17	StringTie	exon	6483517	6483748	1000	-	.	gene_id "MSTRG.73981"; transcript_id "MSTRG.73981.27"; exon_number "15";
chr17	StringTie	exon	6484216	6484292	1000	-	.	gene_id "MSTRG.73981"; transcript_id "MSTRG.73981.27"; exon_number "16";
chr17	StringTie	exon	6503527	6503574	1000	-	.	gene_id "MSTRG.73981"; transcript_id "MSTRG.73981.27"; exon_number "17";
chr17	StringTie	exon	6525356	6525463	1000	-	.	gene_id "MSTRG.73981"; transcript_id "MSTRG.73981.27"; exon_number "18";
chr17	StringTie	exon	6537987	6538082	1000	-	.	gene_id "MSTRG.73981"; transcript_id "MSTRG.73981.27"; exon_number "19";
chr17	StringTie	exon	6545106	6545163	1000	-	.	gene_id "MSTRG.73981"; transcript_id "MSTRG.73981.27"; exon_number "20";
chr17	StringTie	transcript	6451260	6545163	1000	-	.	gene_id "MSTRG.73981"; transcript_id "MSTRG.73981.28";
chr17	StringTie	exon	6451260	6455643	1000	-	.	gene_id "MSTRG.73981"; transcript_id "MSTRG.73981.28"; exon_number "1";
chr17	StringTie	exon	6457594	6457722	1000	-	.	gene_id "MSTRG.73981"; transcript_id "MSTRG.73981.28"; exon_number "2";
chr17	StringTie	exon	6461373	6463639	1000	-	.	gene_id "MSTRG.73981"; transcript_id "MSTRG.73981.28"; exon_number "3";
chr17	StringTie	exon	6463732	6463881	1000	-	.	gene_id "MSTRG.73981"; transcript_id "MSTRG.73981.28"; exon_number "4";
chr17	StringTie	exon	6464170	6464318	1000	-	.	gene_id "MSTRG.73981"; transcript_id "MSTRG.73981.28"; exon_number "5";
chr17	StringTie	exon	6464655	6464771	1000	-	.	gene_id "MSTRG.73981"; transcript_id "MSTRG.73981.28"; exon_number "6";
chr17	StringTie	exon	6468225	6468341	1000	-	.	gene_id "MSTRG.73981"; transcript_id "MSTRG.73981.28"; exon_number "7";
chr17	StringTie	exon	6470260	6470408	1000	-	.	gene_id "MSTRG.73981"; transcript_id "MSTRG.73981.28"; exon_number "8";
chr17	StringTie	exon	6471152	6471355	1000	-	.	gene_id "MSTRG.73981"; transcript_id "MSTRG.73981.28"; exon_number "9";
chr17	StringTie	exon	6472657	6472827	1000	-	.	gene_id "MSTRG.73981"; transcript_id "MSTRG.73981.28"; exon_number "10";
chr17	StringTie	exon	6474432	6474604	1000	-	.	gene_id "MSTRG.73981"; transcript_id "MSTRG.73981.28"; exon_number "11";
chr17	StringTie	exon	6477029	6477213	1000	-	.	gene_id "MSTRG.73981"; transcript_id "MSTRG.73981.28"; exon_number "12";
chr17	StringTie	exon	6477975	6478097	1000	-	.	gene_id "MSTRG.73981"; transcript_id "MSTRG.73981.28"; exon_number "13";
chr17	StringTie	exon	6478547	6478875	1000	-	.	gene_id "MSTRG.73981"; transcript_id "MSTRG.73981.28"; exon_number "14";
chr17	StringTie	exon	6483517	6483748	1000	-	.	gene_id "MSTRG.73981"; transcript_id "MSTRG.73981.28"; exon_number "15";
chr17	StringTie	exon	6484216	6484292	1000	-	.	gene_id "MSTRG.73981"; transcript_id "MSTRG.73981.28"; exon_number "16";
chr17	StringTie	exon	6503527	6503574	1000	-	.	gene_id "MSTRG.73981"; transcript_id "MSTRG.73981.28"; exon_number "17";
chr17	StringTie	exon	6525356	6525463	1000	-	.	gene_id "MSTRG.73981"; transcript_id "MSTRG.73981.28"; exon_number "18";
chr17	StringTie	exon	6537987	6538082	1000	-	.	gene_id "MSTRG.73981"; transcript_id "MSTRG.73981.28"; exon_number "19";
chr17	StringTie	exon	6545106	6545163	1000	-	.	gene_id "MSTRG.73981"; transcript_id "MSTRG.73981.28"; exon_number "20";
chr17	StringTie	transcript	6451260	6556316	1000	-	.	gene_id "MSTRG.73981"; transcript_id "MSTRG.73981.29";
chr17	StringTie	exon	6451260	6455643	1000	-	.	gene_id "MSTRG.73981"; transcript_id "MSTRG.73981.29"; exon_number "1";
chr17	StringTie	exon	6457594	6457722	1000	-	.	gene_id "MSTRG.73981"; transcript_id "MSTRG.73981.29"; exon_number "2";
chr17	StringTie	exon	6461373	6463639	1000	-	.	gene_id "MSTRG.73981"; transcript_id "MSTRG.73981.29"; exon_number "3";
chr17	StringTie	exon	6463732	6463881	1000	-	.	gene_id "MSTRG.73981"; transcript_id "MSTRG.73981.29"; exon_number "4";
chr17	StringTie	exon	6464170	6464318	1000	-	.	gene_id "MSTRG.73981"; transcript_id "MSTRG.73981.29"; exon_number "5";
chr17	StringTie	exon	6464655	6464771	1000	-	.	gene_id "MSTRG.73981"; transcript_id "MSTRG.73981.29"; exon_number "6";
chr17	StringTie	exon	6468225	6468341	1000	-	.	gene_id "MSTRG.73981"; transcript_id "MSTRG.73981.29"; exon_number "7";
chr17	StringTie	exon	6470260	6470408	1000	-	.	gene_id "MSTRG.73981"; transcript_id "MSTRG.73981.29"; exon_number "8";
chr17	StringTie	exon	6471161	6471355	1000	-	.	gene_id "MSTRG.73981"; transcript_id "MSTRG.73981.29"; exon_number "9";
chr17	StringTie	exon	6472657	6472827	1000	-	.	gene_id "MSTRG.73981"; transcript_id "MSTRG.73981.29"; exon_number "10";
chr17	StringTie	exon	6474432	6474604	1000	-	.	gene_id "MSTRG.73981"; transcript_id "MSTRG.73981.29"; exon_number "11";
chr17	StringTie	exon	6477029	6477213	1000	-	.	gene_id "MSTRG.73981"; transcript_id "MSTRG.73981.29"; exon_number "12";
chr17	StringTie	exon	6477975	6478097	1000	-	.	gene_id "MSTRG.73981"; transcript_id "MSTRG.73981.29"; exon_number "13";
chr17	StringTie	exon	6478547	6478736	1000	-	.	gene_id "MSTRG.73981"; transcript_id "MSTRG.73981.29"; exon_number "14";
chr17	StringTie	exon	6483517	6483752	1000	-	.	gene_id "MSTRG.73981"; transcript_id "MSTRG.73981.29"; exon_number "15";
chr17	StringTie	exon	6484216	6484292	1000	-	.	gene_id "MSTRG.73981"; transcript_id "MSTRG.73981.29"; exon_number "16";
chr17	StringTie	exon	6503527	6503574	1000	-	.	gene_id "MSTRG.73981"; transcript_id "MSTRG.73981.29"; exon_number "17";
chr17	StringTie	exon	6525356	6525463	1000	-	.	gene_id "MSTRG.73981"; transcript_id "MSTRG.73981.29"; exon_number "18";
chr17	StringTie	exon	6537987	6538082	1000	-	.	gene_id "MSTRG.73981"; transcript_id "MSTRG.73981.29"; exon_number "19";
chr17	StringTie	exon	6556289	6556316	1000	-	.	gene_id "MSTRG.73981"; transcript_id "MSTRG.73981.29"; exon_number "20";
chr17	StringTie	transcript	6448361	6449232	1000	-	.	gene_id "MSTRG.73981"; transcript_id "MSTRG.73981.3";
chr17	StringTie	exon	6448361	6448574	1000	-	.	gene_id "MSTRG.73981"; transcript_id "MSTRG.73981.3"; exon_number "1";
chr17	StringTie	exon	6449023	6449232	1000	-	.	gene_id "MSTRG.73981"; transcript_id "MSTRG.73981.3"; exon_number "2";
chr17	StringTie	transcript	6451260	6556547	1000	-	.	gene_id "MSTRG.73981"; transcript_id "MSTRG.73981.30";
chr17	StringTie	exon	6451260	6455643	1000	-	.	gene_id "MSTRG.73981"; transcript_id "MSTRG.73981.30"; exon_number "1";
chr17	StringTie	exon	6457594	6457722	1000	-	.	gene_id "MSTRG.73981"; transcript_id "MSTRG.73981.30"; exon_number "2";
chr17	StringTie	exon	6461373	6463639	1000	-	.	gene_id "MSTRG.73981"; transcript_id "MSTRG.73981.30"; exon_number "3";
chr17	StringTie	exon	6463732	6463881	1000	-	.	gene_id "MSTRG.73981"; transcript_id "MSTRG.73981.30"; exon_number "4";
chr17	StringTie	exon	6464170	6464318	1000	-	.	gene_id "MSTRG.73981"; transcript_id "MSTRG.73981.30"; exon_number "5";
chr17	StringTie	exon	6464655	6464771	1000	-	.	gene_id "MSTRG.73981"; transcript_id "MSTRG.73981.30"; exon_number "6";
chr17	StringTie	exon	6468225	6468341	1000	-	.	gene_id "MSTRG.73981"; transcript_id "MSTRG.73981.30"; exon_number "7";
chr17	StringTie	exon	6470260	6470408	1000	-	.	gene_id "MSTRG.73981"; transcript_id "MSTRG.73981.30"; exon_number "8";
chr17	StringTie	exon	6471161	6471355	1000	-	.	gene_id "MSTRG.73981"; transcript_id "MSTRG.73981.30"; exon_number "9";
chr17	StringTie	exon	6472657	6472827	1000	-	.	gene_id "MSTRG.73981"; transcript_id "MSTRG.73981.30"; exon_number "10";
chr17	StringTie	exon	6474432	6474604	1000	-	.	gene_id "MSTRG.73981"; transcript_id "MSTRG.73981.30"; exon_number "11";
chr17	StringTie	exon	6477029	6477213	1000	-	.	gene_id "MSTRG.73981"; transcript_id "MSTRG.73981.30"; exon_number "12";
chr17	StringTie	exon	6477975	6478097	1000	-	.	gene_id "MSTRG.73981"; transcript_id "MSTRG.73981.30"; exon_number "13";
chr17	StringTie	exon	6478547	6478736	1000	-	.	gene_id "MSTRG.73981"; transcript_id "MSTRG.73981.30"; exon_number "14";
chr17	StringTie	exon	6483517	6483752	1000	-	.	gene_id "MSTRG.73981"; transcript_id "MSTRG.73981.30"; exon_number "15";
chr17	StringTie	exon	6484216	6484292	1000	-	.	gene_id "MSTRG.73981"; transcript_id "MSTRG.73981.30"; exon_number "16";
chr17	StringTie	exon	6503527	6503574	1000	-	.	gene_id "MSTRG.73981"; transcript_id "MSTRG.73981.30"; exon_number "17";
chr17	StringTie	exon	6525356	6525463	1000	-	.	gene_id "MSTRG.73981"; transcript_id "MSTRG.73981.30"; exon_number "18";
chr17	StringTie	exon	6537987	6538082	1000	-	.	gene_id "MSTRG.73981"; transcript_id "MSTRG.73981.30"; exon_number "19";
chr17	StringTie	exon	6556385	6556547	1000	-	.	gene_id "MSTRG.73981"; transcript_id "MSTRG.73981.30"; exon_number "20";
chr17	StringTie	transcript	6451260	6545141	1000	-	.	gene_id "MSTRG.73981"; transcript_id "MSTRG.73981.31";
chr17	StringTie	exon	6451260	6455643	1000	-	.	gene_id "MSTRG.73981"; transcript_id "MSTRG.73981.31"; exon_number "1";
chr17	StringTie	exon	6457594	6457722	1000	-	.	gene_id "MSTRG.73981"; transcript_id "MSTRG.73981.31"; exon_number "2";
chr17	StringTie	exon	6461373	6461556	1000	-	.	gene_id "MSTRG.73981"; transcript_id "MSTRG.73981.31"; exon_number "3";
chr17	StringTie	exon	6463732	6463881	1000	-	.	gene_id "MSTRG.73981"; transcript_id "MSTRG.73981.31"; exon_number "4";
chr17	StringTie	exon	6464170	6464318	1000	-	.	gene_id "MSTRG.73981"; transcript_id "MSTRG.73981.31"; exon_number "5";
chr17	StringTie	exon	6464655	6464771	1000	-	.	gene_id "MSTRG.73981"; transcript_id "MSTRG.73981.31"; exon_number "6";
chr17	StringTie	exon	6468225	6468341	1000	-	.	gene_id "MSTRG.73981"; transcript_id "MSTRG.73981.31"; exon_number "7";
chr17	StringTie	exon	6470260	6470408	1000	-	.	gene_id "MSTRG.73981"; transcript_id "MSTRG.73981.31"; exon_number "8";
chr17	StringTie	exon	6470676	6470739	1000	-	.	gene_id "MSTRG.73981"; transcript_id "MSTRG.73981.31"; exon_number "9";
chr17	StringTie	exon	6471161	6471355	1000	-	.	gene_id "MSTRG.73981"; transcript_id "MSTRG.73981.31"; exon_number "10";
chr17	StringTie	exon	6472657	6472827	1000	-	.	gene_id "MSTRG.73981"; transcript_id "MSTRG.73981.31"; exon_number "11";
chr17	StringTie	exon	6474432	6474604	1000	-	.	gene_id "MSTRG.73981"; transcript_id "MSTRG.73981.31"; exon_number "12";
chr17	StringTie	exon	6477029	6477213	1000	-	.	gene_id "MSTRG.73981"; transcript_id "MSTRG.73981.31"; exon_number "13";
chr17	StringTie	exon	6477975	6478097	1000	-	.	gene_id "MSTRG.73981"; transcript_id "MSTRG.73981.31"; exon_number "14";
chr17	StringTie	exon	6478547	6478796	1000	-	.	gene_id "MSTRG.73981"; transcript_id "MSTRG.73981.31"; exon_number "15";
chr17	StringTie	exon	6483517	6483752	1000	-	.	gene_id "MSTRG.73981"; transcript_id "MSTRG.73981.31"; exon_number "16";
chr17	StringTie	exon	6484216	6484292	1000	-	.	gene_id "MSTRG.73981"; transcript_id "MSTRG.73981.31"; exon_number "17";
chr17	StringTie	exon	6503527	6503574	1000	-	.	gene_id "MSTRG.73981"; transcript_id "MSTRG.73981.31"; exon_number "18";
chr17	StringTie	exon	6525356	6525463	1000	-	.	gene_id "MSTRG.73981"; transcript_id "MSTRG.73981.31"; exon_number "19";
chr17	StringTie	exon	6537987	6538082	1000	-	.	gene_id "MSTRG.73981"; transcript_id "MSTRG.73981.31"; exon_number "20";
chr17	StringTie	exon	6545106	6545141	1000	-	.	gene_id "MSTRG.73981"; transcript_id "MSTRG.73981.31"; exon_number "21";
chr17	StringTie	transcript	6451260	6556616	1000	-	.	gene_id "MSTRG.73981"; transcript_id "MSTRG.73981.32";
chr17	StringTie	exon	6451260	6455643	1000	-	.	gene_id "MSTRG.73981"; transcript_id "MSTRG.73981.32"; exon_number "1";
chr17	StringTie	exon	6457594	6457722	1000	-	.	gene_id "MSTRG.73981"; transcript_id "MSTRG.73981.32"; exon_number "2";
chr17	StringTie	exon	6461373	6461556	1000	-	.	gene_id "MSTRG.73981"; transcript_id "MSTRG.73981.32"; exon_number "3";
chr17	StringTie	exon	6463584	6463639	1000	-	.	gene_id "MSTRG.73981"; transcript_id "MSTRG.73981.32"; exon_number "4";
chr17	StringTie	exon	6463732	6463881	1000	-	.	gene_id "MSTRG.73981"; transcript_id "MSTRG.73981.32"; exon_number "5";
chr17	StringTie	exon	6464170	6464318	1000	-	.	gene_id "MSTRG.73981"; transcript_id "MSTRG.73981.32"; exon_number "6";
chr17	StringTie	exon	6464655	6464771	1000	-	.	gene_id "MSTRG.73981"; transcript_id "MSTRG.73981.32"; exon_number "7";
chr17	StringTie	exon	6468225	6468341	1000	-	.	gene_id "MSTRG.73981"; transcript_id "MSTRG.73981.32"; exon_number "8";
chr17	StringTie	exon	6470260	6470408	1000	-	.	gene_id "MSTRG.73981"; transcript_id "MSTRG.73981.32"; exon_number "9";
chr17	StringTie	exon	6471152	6471355	1000	-	.	gene_id "MSTRG.73981"; transcript_id "MSTRG.73981.32"; exon_number "10";
chr17	StringTie	exon	6472657	6472827	1000	-	.	gene_id "MSTRG.73981"; transcript_id "MSTRG.73981.32"; exon_number "11";
chr17	StringTie	exon	6474432	6474604	1000	-	.	gene_id "MSTRG.73981"; transcript_id "MSTRG.73981.32"; exon_number "12";
chr17	StringTie	exon	6477029	6477213	1000	-	.	gene_id "MSTRG.73981"; transcript_id "MSTRG.73981.32"; exon_number "13";
chr17	StringTie	exon	6477975	6478097	1000	-	.	gene_id "MSTRG.73981"; transcript_id "MSTRG.73981.32"; exon_number "14";
chr17	StringTie	exon	6478547	6478736	1000	-	.	gene_id "MSTRG.73981"; transcript_id "MSTRG.73981.32"; exon_number "15";
chr17	StringTie	exon	6483517	6483752	1000	-	.	gene_id "MSTRG.73981"; transcript_id "MSTRG.73981.32"; exon_number "16";
chr17	StringTie	exon	6484216	6484292	1000	-	.	gene_id "MSTRG.73981"; transcript_id "MSTRG.73981.32"; exon_number "17";
chr17	StringTie	exon	6503527	6503574	1000	-	.	gene_id "MSTRG.73981"; transcript_id "MSTRG.73981.32"; exon_number "18";
chr17	StringTie	exon	6525356	6525463	1000	-	.	gene_id "MSTRG.73981"; transcript_id "MSTRG.73981.32"; exon_number "19";
chr17	StringTie	exon	6537987	6538082	1000	-	.	gene_id "MSTRG.73981"; transcript_id "MSTRG.73981.32"; exon_number "20";
chr17	StringTie	exon	6545106	6545160	1000	-	.	gene_id "MSTRG.73981"; transcript_id "MSTRG.73981.32"; exon_number "21";
chr17	StringTie	exon	6556385	6556616	1000	-	.	gene_id "MSTRG.73981"; transcript_id "MSTRG.73981.32"; exon_number "22";
chr17	StringTie	transcript	6451260	6556593	1000	-	.	gene_id "MSTRG.73981"; transcript_id "MSTRG.73981.33";
chr17	StringTie	exon	6451260	6453059	1000	-	.	gene_id "MSTRG.73981"; transcript_id "MSTRG.73981.33"; exon_number "1";
chr17	StringTie	exon	6453386	6455643	1000	-	.	gene_id "MSTRG.73981"; transcript_id "MSTRG.73981.33"; exon_number "2";
chr17	StringTie	exon	6457594	6457722	1000	-	.	gene_id "MSTRG.73981"; transcript_id "MSTRG.73981.33"; exon_number "3";
chr17	StringTie	exon	6461373	6461556	1000	-	.	gene_id "MSTRG.73981"; transcript_id "MSTRG.73981.33"; exon_number "4";
chr17	StringTie	exon	6463732	6463881	1000	-	.	gene_id "MSTRG.73981"; transcript_id "MSTRG.73981.33"; exon_number "5";
chr17	StringTie	exon	6464170	6464318	1000	-	.	gene_id "MSTRG.73981"; transcript_id "MSTRG.73981.33"; exon_number "6";
chr17	StringTie	exon	6464655	6464771	1000	-	.	gene_id "MSTRG.73981"; transcript_id "MSTRG.73981.33"; exon_number "7";
chr17	StringTie	exon	6468225	6468341	1000	-	.	gene_id "MSTRG.73981"; transcript_id "MSTRG.73981.33"; exon_number "8";
chr17	StringTie	exon	6470260	6470408	1000	-	.	gene_id "MSTRG.73981"; transcript_id "MSTRG.73981.33"; exon_number "9";
chr17	StringTie	exon	6471161	6471355	1000	-	.	gene_id "MSTRG.73981"; transcript_id "MSTRG.73981.33"; exon_number "10";
chr17	StringTie	exon	6472657	6472827	1000	-	.	gene_id "MSTRG.73981"; transcript_id "MSTRG.73981.33"; exon_number "11";
chr17	StringTie	exon	6474432	6474604	1000	-	.	gene_id "MSTRG.73981"; transcript_id "MSTRG.73981.33"; exon_number "12";
chr17	StringTie	exon	6477029	6477213	1000	-	.	gene_id "MSTRG.73981"; transcript_id "MSTRG.73981.33"; exon_number "13";
chr17	StringTie	exon	6477975	6478097	1000	-	.	gene_id "MSTRG.73981"; transcript_id "MSTRG.73981.33"; exon_number "14";
chr17	StringTie	exon	6478547	6478736	1000	-	.	gene_id "MSTRG.73981"; transcript_id "MSTRG.73981.33"; exon_number "15";
chr17	StringTie	exon	6483517	6483752	1000	-	.	gene_id "MSTRG.73981"; transcript_id "MSTRG.73981.33"; exon_number "16";
chr17	StringTie	exon	6484216	6484292	1000	-	.	gene_id "MSTRG.73981"; transcript_id "MSTRG.73981.33"; exon_number "17";
chr17	StringTie	exon	6503527	6503574	1000	-	.	gene_id "MSTRG.73981"; transcript_id "MSTRG.73981.33"; exon_number "18";
chr17	StringTie	exon	6525356	6525463	1000	-	.	gene_id "MSTRG.73981"; transcript_id "MSTRG.73981.33"; exon_number "19";
chr17	StringTie	exon	6537987	6538082	1000	-	.	gene_id "MSTRG.73981"; transcript_id "MSTRG.73981.33"; exon_number "20";
chr17	StringTie	exon	6545106	6545160	1000	-	.	gene_id "MSTRG.73981"; transcript_id "MSTRG.73981.33"; exon_number "21";
chr17	StringTie	exon	6556385	6556593	1000	-	.	gene_id "MSTRG.73981"; transcript_id "MSTRG.73981.33"; exon_number "22";
chr17	StringTie	transcript	6451279	6472031	1000	-	.	gene_id "MSTRG.73981"; transcript_id "MSTRG.73981.36";
chr17	StringTie	exon	6451279	6455643	1000	-	.	gene_id "MSTRG.73981"; transcript_id "MSTRG.73981.36"; exon_number "1";
chr17	StringTie	exon	6457594	6457722	1000	-	.	gene_id "MSTRG.73981"; transcript_id "MSTRG.73981.36"; exon_number "2";
chr17	StringTie	exon	6461373	6461556	1000	-	.	gene_id "MSTRG.73981"; transcript_id "MSTRG.73981.36"; exon_number "3";
chr17	StringTie	exon	6463732	6463881	1000	-	.	gene_id "MSTRG.73981"; transcript_id "MSTRG.73981.36"; exon_number "4";
chr17	StringTie	exon	6464170	6464318	1000	-	.	gene_id "MSTRG.73981"; transcript_id "MSTRG.73981.36"; exon_number "5";
chr17	StringTie	exon	6464655	6464771	1000	-	.	gene_id "MSTRG.73981"; transcript_id "MSTRG.73981.36"; exon_number "6";
chr17	StringTie	exon	6468225	6468341	1000	-	.	gene_id "MSTRG.73981"; transcript_id "MSTRG.73981.36"; exon_number "7";
chr17	StringTie	exon	6470260	6470408	1000	-	.	gene_id "MSTRG.73981"; transcript_id "MSTRG.73981.36"; exon_number "8";
chr17	StringTie	exon	6471161	6471355	1000	-	.	gene_id "MSTRG.73981"; transcript_id "MSTRG.73981.36"; exon_number "9";
chr17	StringTie	exon	6472003	6472031	1000	-	.	gene_id "MSTRG.73981"; transcript_id "MSTRG.73981.36"; exon_number "10";
chr17	StringTie	transcript	6460551	6557466	1000	-	.	gene_id "MSTRG.73981"; transcript_id "MSTRG.73981.39";
chr17	StringTie	exon	6460551	6460968	1000	-	.	gene_id "MSTRG.73981"; transcript_id "MSTRG.73981.39"; exon_number "1";
chr17	StringTie	exon	6461373	6461556	1000	-	.	gene_id "MSTRG.73981"; transcript_id "MSTRG.73981.39"; exon_number "2";
chr17	StringTie	exon	6463732	6463881	1000	-	.	gene_id "MSTRG.73981"; transcript_id "MSTRG.73981.39"; exon_number "3";
chr17	StringTie	exon	6464170	6464318	1000	-	.	gene_id "MSTRG.73981"; transcript_id "MSTRG.73981.39"; exon_number "4";
chr17	StringTie	exon	6464655	6464771	1000	-	.	gene_id "MSTRG.73981"; transcript_id "MSTRG.73981.39"; exon_number "5";
chr17	StringTie	exon	6468225	6468341	1000	-	.	gene_id "MSTRG.73981"; transcript_id "MSTRG.73981.39"; exon_number "6";
chr17	StringTie	exon	6470260	6470408	1000	-	.	gene_id "MSTRG.73981"; transcript_id "MSTRG.73981.39"; exon_number "7";
chr17	StringTie	exon	6471161	6471355	1000	-	.	gene_id "MSTRG.73981"; transcript_id "MSTRG.73981.39"; exon_number "8";
chr17	StringTie	exon	6472657	6472827	1000	-	.	gene_id "MSTRG.73981"; transcript_id "MSTRG.73981.39"; exon_number "9";
chr17	StringTie	exon	6474432	6474604	1000	-	.	gene_id "MSTRG.73981"; transcript_id "MSTRG.73981.39"; exon_number "10";
chr17	StringTie	exon	6477029	6477213	1000	-	.	gene_id "MSTRG.73981"; transcript_id "MSTRG.73981.39"; exon_number "11";
chr17	StringTie	exon	6477975	6478097	1000	-	.	gene_id "MSTRG.73981"; transcript_id "MSTRG.73981.39"; exon_number "12";
chr17	StringTie	exon	6478547	6478736	1000	-	.	gene_id "MSTRG.73981"; transcript_id "MSTRG.73981.39"; exon_number "13";
chr17	StringTie	exon	6483517	6483752	1000	-	.	gene_id "MSTRG.73981"; transcript_id "MSTRG.73981.39"; exon_number "14";
chr17	StringTie	exon	6484216	6484292	1000	-	.	gene_id "MSTRG.73981"; transcript_id "MSTRG.73981.39"; exon_number "15";
chr17	StringTie	exon	6503527	6503574	1000	-	.	gene_id "MSTRG.73981"; transcript_id "MSTRG.73981.39"; exon_number "16";
chr17	StringTie	exon	6525356	6525463	1000	-	.	gene_id "MSTRG.73981"; transcript_id "MSTRG.73981.39"; exon_number "17";
chr17	StringTie	exon	6537987	6538082	1000	-	.	gene_id "MSTRG.73981"; transcript_id "MSTRG.73981.39"; exon_number "18";
chr17	StringTie	exon	6556385	6557466	1000	-	.	gene_id "MSTRG.73981"; transcript_id "MSTRG.73981.39"; exon_number "19";
chr17	StringTie	transcript	6450379	6477212	1000	-	.	gene_id "MSTRG.73981"; transcript_id "MSTRG.73981.4";
chr17	StringTie	exon	6450379	6450427	1000	-	.	gene_id "MSTRG.73981"; transcript_id "MSTRG.73981.4"; exon_number "1";
chr17	StringTie	exon	6457594	6457722	1000	-	.	gene_id "MSTRG.73981"; transcript_id "MSTRG.73981.4"; exon_number "2";
chr17	StringTie	exon	6461373	6461556	1000	-	.	gene_id "MSTRG.73981"; transcript_id "MSTRG.73981.4"; exon_number "3";
chr17	StringTie	exon	6463732	6463881	1000	-	.	gene_id "MSTRG.73981"; transcript_id "MSTRG.73981.4"; exon_number "4";
chr17	StringTie	exon	6464170	6464318	1000	-	.	gene_id "MSTRG.73981"; transcript_id "MSTRG.73981.4"; exon_number "5";
chr17	StringTie	exon	6464655	6464771	1000	-	.	gene_id "MSTRG.73981"; transcript_id "MSTRG.73981.4"; exon_number "6";
chr17	StringTie	exon	6468225	6468341	1000	-	.	gene_id "MSTRG.73981"; transcript_id "MSTRG.73981.4"; exon_number "7";
chr17	StringTie	exon	6470260	6470408	1000	-	.	gene_id "MSTRG.73981"; transcript_id "MSTRG.73981.4"; exon_number "8";
chr17	StringTie	exon	6471161	6474243	1000	-	.	gene_id "MSTRG.73981"; transcript_id "MSTRG.73981.4"; exon_number "9";
chr17	StringTie	exon	6474432	6474604	1000	-	.	gene_id "MSTRG.73981"; transcript_id "MSTRG.73981.4"; exon_number "10";
chr17	StringTie	exon	6477029	6477212	1000	-	.	gene_id "MSTRG.73981"; transcript_id "MSTRG.73981.4"; exon_number "11";
chr17	StringTie	transcript	6460569	6471736	1000	-	.	gene_id "MSTRG.73981"; transcript_id "MSTRG.73981.40";
chr17	StringTie	exon	6460569	6460968	1000	-	.	gene_id "MSTRG.73981"; transcript_id "MSTRG.73981.40"; exon_number "1";
chr17	StringTie	exon	6461373	6461556	1000	-	.	gene_id "MSTRG.73981"; transcript_id "MSTRG.73981.40"; exon_number "2";
chr17	StringTie	exon	6463732	6463881	1000	-	.	gene_id "MSTRG.73981"; transcript_id "MSTRG.73981.40"; exon_number "3";
chr17	StringTie	exon	6464170	6464318	1000	-	.	gene_id "MSTRG.73981"; transcript_id "MSTRG.73981.40"; exon_number "4";
chr17	StringTie	exon	6464655	6464771	1000	-	.	gene_id "MSTRG.73981"; transcript_id "MSTRG.73981.40"; exon_number "5";
chr17	StringTie	exon	6468225	6468341	1000	-	.	gene_id "MSTRG.73981"; transcript_id "MSTRG.73981.40"; exon_number "6";
chr17	StringTie	exon	6470260	6470408	1000	-	.	gene_id "MSTRG.73981"; transcript_id "MSTRG.73981.40"; exon_number "7";
chr17	StringTie	exon	6471161	6471355	1000	-	.	gene_id "MSTRG.73981"; transcript_id "MSTRG.73981.40"; exon_number "8";
chr17	StringTie	exon	6471578	6471736	1000	-	.	gene_id "MSTRG.73981"; transcript_id "MSTRG.73981.40"; exon_number "9";
chr17	StringTie	transcript	6460569	6525445	1000	-	.	gene_id "MSTRG.73981"; transcript_id "MSTRG.73981.41";
chr17	StringTie	exon	6460569	6460968	1000	-	.	gene_id "MSTRG.73981"; transcript_id "MSTRG.73981.41"; exon_number "1";
chr17	StringTie	exon	6461373	6461556	1000	-	.	gene_id "MSTRG.73981"; transcript_id "MSTRG.73981.41"; exon_number "2";
chr17	StringTie	exon	6463732	6463881	1000	-	.	gene_id "MSTRG.73981"; transcript_id "MSTRG.73981.41"; exon_number "3";
chr17	StringTie	exon	6464170	6464318	1000	-	.	gene_id "MSTRG.73981"; transcript_id "MSTRG.73981.41"; exon_number "4";
chr17	StringTie	exon	6464655	6464771	1000	-	.	gene_id "MSTRG.73981"; transcript_id "MSTRG.73981.41"; exon_number "5";
chr17	StringTie	exon	6468225	6468341	1000	-	.	gene_id "MSTRG.73981"; transcript_id "MSTRG.73981.41"; exon_number "6";
chr17	StringTie	exon	6470260	6470408	1000	-	.	gene_id "MSTRG.73981"; transcript_id "MSTRG.73981.41"; exon_number "7";
chr17	StringTie	exon	6471161	6471355	1000	-	.	gene_id "MSTRG.73981"; transcript_id "MSTRG.73981.41"; exon_number "8";
chr17	StringTie	exon	6472657	6472827	1000	-	.	gene_id "MSTRG.73981"; transcript_id "MSTRG.73981.41"; exon_number "9";
chr17	StringTie	exon	6474432	6474604	1000	-	.	gene_id "MSTRG.73981"; transcript_id "MSTRG.73981.41"; exon_number "10";
chr17	StringTie	exon	6477029	6477213	1000	-	.	gene_id "MSTRG.73981"; transcript_id "MSTRG.73981.41"; exon_number "11";
chr17	StringTie	exon	6477975	6478097	1000	-	.	gene_id "MSTRG.73981"; transcript_id "MSTRG.73981.41"; exon_number "12";
chr17	StringTie	exon	6478547	6478736	1000	-	.	gene_id "MSTRG.73981"; transcript_id "MSTRG.73981.41"; exon_number "13";
chr17	StringTie	exon	6483517	6483752	1000	-	.	gene_id "MSTRG.73981"; transcript_id "MSTRG.73981.41"; exon_number "14";
chr17	StringTie	exon	6484216	6484292	1000	-	.	gene_id "MSTRG.73981"; transcript_id "MSTRG.73981.41"; exon_number "15";
chr17	StringTie	exon	6503527	6503574	1000	-	.	gene_id "MSTRG.73981"; transcript_id "MSTRG.73981.41"; exon_number "16";
chr17	StringTie	exon	6525316	6525445	1000	-	.	gene_id "MSTRG.73981"; transcript_id "MSTRG.73981.41"; exon_number "17";
chr17	StringTie	transcript	6463745	6471609	1000	-	.	gene_id "MSTRG.73981"; transcript_id "MSTRG.73981.43";
chr17	StringTie	exon	6463745	6463881	1000	-	.	gene_id "MSTRG.73981"; transcript_id "MSTRG.73981.43"; exon_number "1";
chr17	StringTie	exon	6464170	6464318	1000	-	.	gene_id "MSTRG.73981"; transcript_id "MSTRG.73981.43"; exon_number "2";
chr17	StringTie	exon	6464655	6464771	1000	-	.	gene_id "MSTRG.73981"; transcript_id "MSTRG.73981.43"; exon_number "3";
chr17	StringTie	exon	6468225	6468341	1000	-	.	gene_id "MSTRG.73981"; transcript_id "MSTRG.73981.43"; exon_number "4";
chr17	StringTie	exon	6470260	6470408	1000	-	.	gene_id "MSTRG.73981"; transcript_id "MSTRG.73981.43"; exon_number "5";
chr17	StringTie	exon	6471161	6471333	1000	-	.	gene_id "MSTRG.73981"; transcript_id "MSTRG.73981.43"; exon_number "6";
chr17	StringTie	exon	6471578	6471609	1000	-	.	gene_id "MSTRG.73981"; transcript_id "MSTRG.73981.43"; exon_number "7";
chr17	StringTie	transcript	6450384	6556412	1000	-	.	gene_id "MSTRG.73981"; transcript_id "MSTRG.73981.5";
chr17	StringTie	exon	6450384	6450427	1000	-	.	gene_id "MSTRG.73981"; transcript_id "MSTRG.73981.5"; exon_number "1";
chr17	StringTie	exon	6457594	6457722	1000	-	.	gene_id "MSTRG.73981"; transcript_id "MSTRG.73981.5"; exon_number "2";
chr17	StringTie	exon	6461373	6461556	1000	-	.	gene_id "MSTRG.73981"; transcript_id "MSTRG.73981.5"; exon_number "3";
chr17	StringTie	exon	6463732	6463881	1000	-	.	gene_id "MSTRG.73981"; transcript_id "MSTRG.73981.5"; exon_number "4";
chr17	StringTie	exon	6464170	6464318	1000	-	.	gene_id "MSTRG.73981"; transcript_id "MSTRG.73981.5"; exon_number "5";
chr17	StringTie	exon	6464655	6464771	1000	-	.	gene_id "MSTRG.73981"; transcript_id "MSTRG.73981.5"; exon_number "6";
chr17	StringTie	exon	6468225	6468341	1000	-	.	gene_id "MSTRG.73981"; transcript_id "MSTRG.73981.5"; exon_number "7";
chr17	StringTie	exon	6470260	6470408	1000	-	.	gene_id "MSTRG.73981"; transcript_id "MSTRG.73981.5"; exon_number "8";
chr17	StringTie	exon	6471161	6471355	1000	-	.	gene_id "MSTRG.73981"; transcript_id "MSTRG.73981.5"; exon_number "9";
chr17	StringTie	exon	6472657	6472827	1000	-	.	gene_id "MSTRG.73981"; transcript_id "MSTRG.73981.5"; exon_number "10";
chr17	StringTie	exon	6474432	6474604	1000	-	.	gene_id "MSTRG.73981"; transcript_id "MSTRG.73981.5"; exon_number "11";
chr17	StringTie	exon	6477029	6477213	1000	-	.	gene_id "MSTRG.73981"; transcript_id "MSTRG.73981.5"; exon_number "12";
chr17	StringTie	exon	6477975	6478097	1000	-	.	gene_id "MSTRG.73981"; transcript_id "MSTRG.73981.5"; exon_number "13";
chr17	StringTie	exon	6478547	6478851	1000	-	.	gene_id "MSTRG.73981"; transcript_id "MSTRG.73981.5"; exon_number "14";
chr17	StringTie	exon	6483517	6483752	1000	-	.	gene_id "MSTRG.73981"; transcript_id "MSTRG.73981.5"; exon_number "15";
chr17	StringTie	exon	6484216	6484292	1000	-	.	gene_id "MSTRG.73981"; transcript_id "MSTRG.73981.5"; exon_number "16";
chr17	StringTie	exon	6503527	6503574	1000	-	.	gene_id "MSTRG.73981"; transcript_id "MSTRG.73981.5"; exon_number "17";
chr17	StringTie	exon	6525356	6525463	1000	-	.	gene_id "MSTRG.73981"; transcript_id "MSTRG.73981.5"; exon_number "18";
chr17	StringTie	exon	6537987	6538082	1000	-	.	gene_id "MSTRG.73981"; transcript_id "MSTRG.73981.5"; exon_number "19";
chr17	StringTie	exon	6556385	6556412	1000	-	.	gene_id "MSTRG.73981"; transcript_id "MSTRG.73981.5"; exon_number "20";
chr17	StringTie	transcript	6451220	6471732	1000	-	.	gene_id "MSTRG.73981"; transcript_id "MSTRG.73981.6";
chr17	StringTie	exon	6451220	6455643	1000	-	.	gene_id "MSTRG.73981"; transcript_id "MSTRG.73981.6"; exon_number "1";
chr17	StringTie	exon	6457594	6457722	1000	-	.	gene_id "MSTRG.73981"; transcript_id "MSTRG.73981.6"; exon_number "2";
chr17	StringTie	exon	6461373	6464318	1000	-	.	gene_id "MSTRG.73981"; transcript_id "MSTRG.73981.6"; exon_number "3";
chr17	StringTie	exon	6464655	6464771	1000	-	.	gene_id "MSTRG.73981"; transcript_id "MSTRG.73981.6"; exon_number "4";
chr17	StringTie	exon	6468225	6468341	1000	-	.	gene_id "MSTRG.73981"; transcript_id "MSTRG.73981.6"; exon_number "5";
chr17	StringTie	exon	6470260	6470408	1000	-	.	gene_id "MSTRG.73981"; transcript_id "MSTRG.73981.6"; exon_number "6";
chr17	StringTie	exon	6471152	6471355	1000	-	.	gene_id "MSTRG.73981"; transcript_id "MSTRG.73981.6"; exon_number "7";
chr17	StringTie	exon	6471635	6471732	1000	-	.	gene_id "MSTRG.73981"; transcript_id "MSTRG.73981.6"; exon_number "8";
chr17	StringTie	transcript	6451234	6557191	1000	-	.	gene_id "MSTRG.73981"; transcript_id "MSTRG.73981.7";
chr17	StringTie	exon	6451234	6455643	1000	-	.	gene_id "MSTRG.73981"; transcript_id "MSTRG.73981.7"; exon_number "1";
chr17	StringTie	exon	6457594	6457722	1000	-	.	gene_id "MSTRG.73981"; transcript_id "MSTRG.73981.7"; exon_number "2";
chr17	StringTie	exon	6461373	6461556	1000	-	.	gene_id "MSTRG.73981"; transcript_id "MSTRG.73981.7"; exon_number "3";
chr17	StringTie	exon	6463732	6463881	1000	-	.	gene_id "MSTRG.73981"; transcript_id "MSTRG.73981.7"; exon_number "4";
chr17	StringTie	exon	6464170	6464318	1000	-	.	gene_id "MSTRG.73981"; transcript_id "MSTRG.73981.7"; exon_number "5";
chr17	StringTie	exon	6464655	6464771	1000	-	.	gene_id "MSTRG.73981"; transcript_id "MSTRG.73981.7"; exon_number "6";
chr17	StringTie	exon	6468225	6468341	1000	-	.	gene_id "MSTRG.73981"; transcript_id "MSTRG.73981.7"; exon_number "7";
chr17	StringTie	exon	6470260	6470408	1000	-	.	gene_id "MSTRG.73981"; transcript_id "MSTRG.73981.7"; exon_number "8";
chr17	StringTie	exon	6471161	6471355	1000	-	.	gene_id "MSTRG.73981"; transcript_id "MSTRG.73981.7"; exon_number "9";
chr17	StringTie	exon	6472657	6472827	1000	-	.	gene_id "MSTRG.73981"; transcript_id "MSTRG.73981.7"; exon_number "10";
chr17	StringTie	exon	6474432	6474604	1000	-	.	gene_id "MSTRG.73981"; transcript_id "MSTRG.73981.7"; exon_number "11";
chr17	StringTie	exon	6477029	6477213	1000	-	.	gene_id "MSTRG.73981"; transcript_id "MSTRG.73981.7"; exon_number "12";
chr17	StringTie	exon	6477975	6478097	1000	-	.	gene_id "MSTRG.73981"; transcript_id "MSTRG.73981.7"; exon_number "13";
chr17	StringTie	exon	6478547	6478736	1000	-	.	gene_id "MSTRG.73981"; transcript_id "MSTRG.73981.7"; exon_number "14";
chr17	StringTie	exon	6483517	6483752	1000	-	.	gene_id "MSTRG.73981"; transcript_id "MSTRG.73981.7"; exon_number "15";
chr17	StringTie	exon	6484216	6484292	1000	-	.	gene_id "MSTRG.73981"; transcript_id "MSTRG.73981.7"; exon_number "16";
chr17	StringTie	exon	6503527	6503574	1000	-	.	gene_id "MSTRG.73981"; transcript_id "MSTRG.73981.7"; exon_number "17";
chr17	StringTie	exon	6525356	6525463	1000	-	.	gene_id "MSTRG.73981"; transcript_id "MSTRG.73981.7"; exon_number "18";
chr17	StringTie	exon	6537987	6538082	1000	-	.	gene_id "MSTRG.73981"; transcript_id "MSTRG.73981.7"; exon_number "19";
chr17	StringTie	exon	6545106	6545160	1000	-	.	gene_id "MSTRG.73981"; transcript_id "MSTRG.73981.7"; exon_number "20";
chr17	StringTie	exon	6556385	6557191	1000	-	.	gene_id "MSTRG.73981"; transcript_id "MSTRG.73981.7"; exon_number "21";
chr17	StringTie	transcript	6451259	6558182	1000	-	.	gene_id "MSTRG.73981"; transcript_id "MSTRG.73981.8";
chr17	StringTie	exon	6451259	6455643	1000	-	.	gene_id "MSTRG.73981"; transcript_id "MSTRG.73981.8"; exon_number "1";
chr17	StringTie	exon	6457594	6457722	1000	-	.	gene_id "MSTRG.73981"; transcript_id "MSTRG.73981.8"; exon_number "2";
chr17	StringTie	exon	6461373	6461556	1000	-	.	gene_id "MSTRG.73981"; transcript_id "MSTRG.73981.8"; exon_number "3";
chr17	StringTie	exon	6463732	6463881	1000	-	.	gene_id "MSTRG.73981"; transcript_id "MSTRG.73981.8"; exon_number "4";
chr17	StringTie	exon	6464170	6464318	1000	-	.	gene_id "MSTRG.73981"; transcript_id "MSTRG.73981.8"; exon_number "5";
chr17	StringTie	exon	6464655	6464771	1000	-	.	gene_id "MSTRG.73981"; transcript_id "MSTRG.73981.8"; exon_number "6";
chr17	StringTie	exon	6468225	6468341	1000	-	.	gene_id "MSTRG.73981"; transcript_id "MSTRG.73981.8"; exon_number "7";
chr17	StringTie	exon	6470260	6470408	1000	-	.	gene_id "MSTRG.73981"; transcript_id "MSTRG.73981.8"; exon_number "8";
chr17	StringTie	exon	6471161	6471355	1000	-	.	gene_id "MSTRG.73981"; transcript_id "MSTRG.73981.8"; exon_number "9";
chr17	StringTie	exon	6472657	6472827	1000	-	.	gene_id "MSTRG.73981"; transcript_id "MSTRG.73981.8"; exon_number "10";
chr17	StringTie	exon	6474432	6474604	1000	-	.	gene_id "MSTRG.73981"; transcript_id "MSTRG.73981.8"; exon_number "11";
chr17	StringTie	exon	6477029	6477213	1000	-	.	gene_id "MSTRG.73981"; transcript_id "MSTRG.73981.8"; exon_number "12";
chr17	StringTie	exon	6477975	6478097	1000	-	.	gene_id "MSTRG.73981"; transcript_id "MSTRG.73981.8"; exon_number "13";
chr17	StringTie	exon	6478547	6478736	1000	-	.	gene_id "MSTRG.73981"; transcript_id "MSTRG.73981.8"; exon_number "14";
chr17	StringTie	exon	6483517	6483748	1000	-	.	gene_id "MSTRG.73981"; transcript_id "MSTRG.73981.8"; exon_number "15";
chr17	StringTie	exon	6484216	6484292	1000	-	.	gene_id "MSTRG.73981"; transcript_id "MSTRG.73981.8"; exon_number "16";
chr17	StringTie	exon	6503527	6503574	1000	-	.	gene_id "MSTRG.73981"; transcript_id "MSTRG.73981.8"; exon_number "17";
chr17	StringTie	exon	6525356	6525463	1000	-	.	gene_id "MSTRG.73981"; transcript_id "MSTRG.73981.8"; exon_number "18";
chr17	StringTie	exon	6537987	6538082	1000	-	.	gene_id "MSTRG.73981"; transcript_id "MSTRG.73981.8"; exon_number "19";
chr17	StringTie	exon	6556385	6558182	1000	-	.	gene_id "MSTRG.73981"; transcript_id "MSTRG.73981.8"; exon_number "20";
chr17	StringTie	transcript	6451259	6545785	1000	-	.	gene_id "MSTRG.73981"; transcript_id "MSTRG.73981.9";
chr17	StringTie	exon	6451259	6455643	1000	-	.	gene_id "MSTRG.73981"; transcript_id "MSTRG.73981.9"; exon_number "1";
chr17	StringTie	exon	6457594	6457722	1000	-	.	gene_id "MSTRG.73981"; transcript_id "MSTRG.73981.9"; exon_number "2";
chr17	StringTie	exon	6461373	6461556	1000	-	.	gene_id "MSTRG.73981"; transcript_id "MSTRG.73981.9"; exon_number "3";
chr17	StringTie	exon	6463584	6463639	1000	-	.	gene_id "MSTRG.73981"; transcript_id "MSTRG.73981.9"; exon_number "4";
chr17	StringTie	exon	6463732	6463881	1000	-	.	gene_id "MSTRG.73981"; transcript_id "MSTRG.73981.9"; exon_number "5";
chr17	StringTie	exon	6464170	6464318	1000	-	.	gene_id "MSTRG.73981"; transcript_id "MSTRG.73981.9"; exon_number "6";
chr17	StringTie	exon	6464655	6464771	1000	-	.	gene_id "MSTRG.73981"; transcript_id "MSTRG.73981.9"; exon_number "7";
chr17	StringTie	exon	6468225	6468341	1000	-	.	gene_id "MSTRG.73981"; transcript_id "MSTRG.73981.9"; exon_number "8";
chr17	StringTie	exon	6470260	6470408	1000	-	.	gene_id "MSTRG.73981"; transcript_id "MSTRG.73981.9"; exon_number "9";
chr17	StringTie	exon	6471161	6471355	1000	-	.	gene_id "MSTRG.73981"; transcript_id "MSTRG.73981.9"; exon_number "10";
chr17	StringTie	exon	6472657	6472827	1000	-	.	gene_id "MSTRG.73981"; transcript_id "MSTRG.73981.9"; exon_number "11";
chr17	StringTie	exon	6474432	6474604	1000	-	.	gene_id "MSTRG.73981"; transcript_id "MSTRG.73981.9"; exon_number "12";
chr17	StringTie	exon	6477029	6477213	1000	-	.	gene_id "MSTRG.73981"; transcript_id "MSTRG.73981.9"; exon_number "13";
chr17	StringTie	exon	6477975	6478097	1000	-	.	gene_id "MSTRG.73981"; transcript_id "MSTRG.73981.9"; exon_number "14";
chr17	StringTie	exon	6478547	6478736	1000	-	.	gene_id "MSTRG.73981"; transcript_id "MSTRG.73981.9"; exon_number "15";
chr17	StringTie	exon	6483517	6484292	1000	-	.	gene_id "MSTRG.73981"; transcript_id "MSTRG.73981.9"; exon_number "16";
chr17	StringTie	exon	6503527	6503574	1000	-	.	gene_id "MSTRG.73981"; transcript_id "MSTRG.73981.9"; exon_number "17";
chr17	StringTie	exon	6525316	6525463	1000	-	.	gene_id "MSTRG.73981"; transcript_id "MSTRG.73981.9"; exon_number "18";
chr17	StringTie	exon	6537987	6538082	1000	-	.	gene_id "MSTRG.73981"; transcript_id "MSTRG.73981.9"; exon_number "19";
chr17	StringTie	exon	6545106	6545785	1000	-	.	gene_id "MSTRG.73981"; transcript_id "MSTRG.73981.9"; exon_number "20";
chr17	StringTie	transcript	6521131	6521412	1000	+	.	gene_id "MSTRG.73982"; transcript_id "ENST00000612122"; gene_name "Metazoa_SRP"; ref_gene_id "ENSG00000274860";
chr17	StringTie	exon	6521131	6521412	1000	+	.	gene_id "MSTRG.73982"; transcript_id "ENST00000612122"; exon_number "1"; gene_name "Metazoa_SRP"; ref_gene_id "ENSG00000274860";
chr17	StringTie	transcript	6556498	6562437	1000	+	.	gene_id "MSTRG.73983"; transcript_id "MSTRG.73983.1";
chr17	StringTie	exon	6556498	6557239	1000	+	.	gene_id "MSTRG.73983"; transcript_id "MSTRG.73983.1"; exon_number "1";
chr17	StringTie	exon	6557785	6562437	1000	+	.	gene_id "MSTRG.73983"; transcript_id "MSTRG.73983.1"; exon_number "2";
chr17	StringTie	transcript	6556736	6560389	1000	+	.	gene_id "MSTRG.73983"; transcript_id "MSTRG.73983.2";
chr17	StringTie	exon	6556736	6557239	1000	+	.	gene_id "MSTRG.73983"; transcript_id "MSTRG.73983.2"; exon_number "1";
chr17	StringTie	exon	6559367	6560389	1000	+	.	gene_id "MSTRG.73983"; transcript_id "MSTRG.73983.2"; exon_number "2";
chr17	StringTie	transcript	6562970	6563387	1000	.	.	gene_id "MSTRG.73984"; transcript_id "MSTRG.73984.1";
chr17	StringTie	exon	6562970	6563387	1000	.	.	gene_id "MSTRG.73984"; transcript_id "MSTRG.73984.1"; exon_number "1";
chr17	StringTie	transcript	6563678	6574364	1000	+	.	gene_id "MSTRG.73985"; transcript_id "MSTRG.73985.1";
chr17	StringTie	exon	6563678	6568207	1000	+	.	gene_id "MSTRG.73985"; transcript_id "MSTRG.73985.1"; exon_number "1";
chr17	StringTie	exon	6570979	6574364	1000	+	.	gene_id "MSTRG.73985"; transcript_id "MSTRG.73985.1"; exon_number "2";
chr17	StringTie	transcript	6567717	6569147	1000	+	.	gene_id "MSTRG.73985"; transcript_id "MSTRG.73985.2";
chr17	StringTie	exon	6567717	6568207	1000	+	.	gene_id "MSTRG.73985"; transcript_id "MSTRG.73985.2"; exon_number "1";
chr17	StringTie	exon	6568333	6569147	1000	+	.	gene_id "MSTRG.73985"; transcript_id "MSTRG.73985.2"; exon_number "2";
chr17	StringTie	transcript	6575323	6575533	1000	.	.	gene_id "MSTRG.73986"; transcript_id "MSTRG.73986.1";
chr17	StringTie	exon	6575323	6575533	1000	.	.	gene_id "MSTRG.73986"; transcript_id "MSTRG.73986.1"; exon_number "1";
chr17	StringTie	transcript	6575853	6576058	1000	.	.	gene_id "MSTRG.73987"; transcript_id "MSTRG.73987.1";
chr17	StringTie	exon	6575853	6576058	1000	.	.	gene_id "MSTRG.73987"; transcript_id "MSTRG.73987.1"; exon_number "1";
chr17	StringTie	transcript	4754150	4782608	1000	-	.	gene_id "MSTRG.73988"; transcript_id "MSTRG.73988.1";
chr17	StringTie	exon	4754150	4757804	1000	-	.	gene_id "MSTRG.73988"; transcript_id "MSTRG.73988.1"; exon_number "1";
chr17	StringTie	exon	4782480	4782608	1000	-	.	gene_id "MSTRG.73988"; transcript_id "MSTRG.73988.1"; exon_number "2";
chr17	StringTie	transcript	4754483	4782720	1000	-	.	gene_id "MSTRG.73988"; transcript_id "MSTRG.73988.2";
chr17	StringTie	exon	4754483	4757393	1000	-	.	gene_id "MSTRG.73988"; transcript_id "MSTRG.73988.2"; exon_number "1";
chr17	StringTie	exon	4757686	4757804	1000	-	.	gene_id "MSTRG.73988"; transcript_id "MSTRG.73988.2"; exon_number "2";
chr17	StringTie	exon	4782480	4782720	1000	-	.	gene_id "MSTRG.73988"; transcript_id "MSTRG.73988.2"; exon_number "3";
chr17	StringTie	transcript	4771665	4772126	1000	-	.	gene_id "MSTRG.73988"; transcript_id "MSTRG.73988.3";
chr17	StringTie	exon	4771665	4772000	1000	-	.	gene_id "MSTRG.73988"; transcript_id "MSTRG.73988.3"; exon_number "1";
chr17	StringTie	exon	4772027	4772126	1000	-	.	gene_id "MSTRG.73988"; transcript_id "MSTRG.73988.3"; exon_number "2";
chr17	StringTie	transcript	4771861	4782723	1000	-	.	gene_id "MSTRG.73988"; transcript_id "MSTRG.73988.4";
chr17	StringTie	exon	4771861	4771976	1000	-	.	gene_id "MSTRG.73988"; transcript_id "MSTRG.73988.4"; exon_number "1";
chr17	StringTie	exon	4782547	4782723	1000	-	.	gene_id "MSTRG.73988"; transcript_id "MSTRG.73988.4"; exon_number "2";
chr17	StringTie	transcript	4771892	4783211	1000	+	.	gene_id "MSTRG.73989"; transcript_id "ENST00000270560"; gene_name "TM4SF5"; ref_gene_id "ENSG00000142484";
chr17	StringTie	exon	4771892	4772099	1000	+	.	gene_id "MSTRG.73989"; transcript_id "ENST00000270560"; exon_number "1"; gene_name "TM4SF5"; ref_gene_id "ENSG00000142484";
chr17	StringTie	exon	4780789	4780869	1000	+	.	gene_id "MSTRG.73989"; transcript_id "ENST00000270560"; exon_number "2"; gene_name "TM4SF5"; ref_gene_id "ENSG00000142484";
chr17	StringTie	exon	4782503	4782639	1000	+	.	gene_id "MSTRG.73989"; transcript_id "ENST00000270560"; exon_number "3"; gene_name "TM4SF5"; ref_gene_id "ENSG00000142484";
chr17	StringTie	exon	4782854	4783037	1000	+	.	gene_id "MSTRG.73989"; transcript_id "ENST00000270560"; exon_number "4"; gene_name "TM4SF5"; ref_gene_id "ENSG00000142484";
chr17	StringTie	exon	4783114	4783211	1000	+	.	gene_id "MSTRG.73989"; transcript_id "ENST00000270560"; exon_number "5"; gene_name "TM4SF5"; ref_gene_id "ENSG00000142484";
chr17	StringTie	transcript	4796144	4798503	1000	+	.	gene_id "MSTRG.73989"; transcript_id "ENST00000270586"; gene_name "PSMB6"; ref_gene_id "ENSG00000142507";
chr17	StringTie	exon	4796144	4796296	1000	+	.	gene_id "MSTRG.73989"; transcript_id "ENST00000270586"; exon_number "1"; gene_name "PSMB6"; ref_gene_id "ENSG00000142507";
chr17	StringTie	exon	4796728	4796795	1000	+	.	gene_id "MSTRG.73989"; transcript_id "ENST00000270586"; exon_number "2"; gene_name "PSMB6"; ref_gene_id "ENSG00000142507";
chr17	StringTie	exon	4797438	4797569	1000	+	.	gene_id "MSTRG.73989"; transcript_id "ENST00000270586"; exon_number "3"; gene_name "PSMB6"; ref_gene_id "ENSG00000142507";
chr17	StringTie	exon	4797682	4797811	1000	+	.	gene_id "MSTRG.73989"; transcript_id "ENST00000270586"; exon_number "4"; gene_name "PSMB6"; ref_gene_id "ENSG00000142507";
chr17	StringTie	exon	4798009	4798153	1000	+	.	gene_id "MSTRG.73989"; transcript_id "ENST00000270586"; exon_number "5"; gene_name "PSMB6"; ref_gene_id "ENSG00000142507";
chr17	StringTie	exon	4798280	4798503	1000	+	.	gene_id "MSTRG.73989"; transcript_id "ENST00000270586"; exon_number "6"; gene_name "PSMB6"; ref_gene_id "ENSG00000142507";
chr17	StringTie	transcript	4788959	4790390	1000	+	.	gene_id "MSTRG.73989"; transcript_id "ENST00000331264"; gene_name "GLTPD2"; ref_gene_id "ENSG00000182327";
chr17	StringTie	exon	4788959	4789117	1000	+	.	gene_id "MSTRG.73989"; transcript_id "ENST00000331264"; exon_number "1"; gene_name "GLTPD2"; ref_gene_id "ENSG00000182327";
chr17	StringTie	exon	4789226	4789290	1000	+	.	gene_id "MSTRG.73989"; transcript_id "ENST00000331264"; exon_number "2"; gene_name "GLTPD2"; ref_gene_id "ENSG00000182327";
chr17	StringTie	exon	4789511	4789677	1000	+	.	gene_id "MSTRG.73989"; transcript_id "ENST00000331264"; exon_number "3"; gene_name "GLTPD2"; ref_gene_id "ENSG00000182327";
chr17	StringTie	exon	4789759	4790390	1000	+	.	gene_id "MSTRG.73989"; transcript_id "ENST00000331264"; exon_number "4"; gene_name "GLTPD2"; ref_gene_id "ENSG00000182327";
chr17	StringTie	transcript	4796204	4798329	1000	+	.	gene_id "MSTRG.73989"; transcript_id "ENST00000571309"; gene_name "PSMB6"; ref_gene_id "ENSG00000142507";
chr17	StringTie	exon	4796204	4796296	1000	+	.	gene_id "MSTRG.73989"; transcript_id "ENST00000571309"; exon_number "1"; gene_name "PSMB6"; ref_gene_id "ENSG00000142507";
chr17	StringTie	exon	4796728	4796795	1000	+	.	gene_id "MSTRG.73989"; transcript_id "ENST00000571309"; exon_number "2"; gene_name "PSMB6"; ref_gene_id "ENSG00000142507";
chr17	StringTie	exon	4797438	4797569	1000	+	.	gene_id "MSTRG.73989"; transcript_id "ENST00000571309"; exon_number "3"; gene_name "PSMB6"; ref_gene_id "ENSG00000142507";
chr17	StringTie	exon	4797717	4797811	1000	+	.	gene_id "MSTRG.73989"; transcript_id "ENST00000571309"; exon_number "4"; gene_name "PSMB6"; ref_gene_id "ENSG00000142507";
chr17	StringTie	exon	4798009	4798153	1000	+	.	gene_id "MSTRG.73989"; transcript_id "ENST00000571309"; exon_number "5"; gene_name "PSMB6"; ref_gene_id "ENSG00000142507";
chr17	StringTie	exon	4798280	4798329	1000	+	.	gene_id "MSTRG.73989"; transcript_id "ENST00000571309"; exon_number "6"; gene_name "PSMB6"; ref_gene_id "ENSG00000142507";
chr17	StringTie	transcript	4796161	4797174	1000	+	.	gene_id "MSTRG.73989"; transcript_id "ENST00000575079"; gene_name "PSMB6"; ref_gene_id "ENSG00000142507";
chr17	StringTie	exon	4796161	4796296	1000	+	.	gene_id "MSTRG.73989"; transcript_id "ENST00000575079"; exon_number "1"; gene_name "PSMB6"; ref_gene_id "ENSG00000142507";
chr17	StringTie	exon	4796728	4797174	1000	+	.	gene_id "MSTRG.73989"; transcript_id "ENST00000575079"; exon_number "2"; gene_name "PSMB6"; ref_gene_id "ENSG00000142507";
chr17	StringTie	transcript	4797684	4798475	1000	+	.	gene_id "MSTRG.73989"; transcript_id "ENST00000575643"; gene_name "PSMB6"; ref_gene_id "ENSG00000142507";
chr17	StringTie	exon	4797684	4798153	1000	+	.	gene_id "MSTRG.73989"; transcript_id "ENST00000575643"; exon_number "1"; gene_name "PSMB6"; ref_gene_id "ENSG00000142507";
chr17	StringTie	exon	4798280	4798475	1000	+	.	gene_id "MSTRG.73989"; transcript_id "ENST00000575643"; exon_number "2"; gene_name "PSMB6"; ref_gene_id "ENSG00000142507";
chr17	StringTie	transcript	4771884	4783213	1000	+	.	gene_id "MSTRG.73989"; transcript_id "ENST00000576530"; gene_name "TM4SF5"; ref_gene_id "ENSG00000142484";
chr17	StringTie	exon	4771884	4772099	1000	+	.	gene_id "MSTRG.73989"; transcript_id "ENST00000576530"; exon_number "1"; gene_name "TM4SF5"; ref_gene_id "ENSG00000142484";
chr17	StringTie	exon	4780789	4780869	1000	+	.	gene_id "MSTRG.73989"; transcript_id "ENST00000576530"; exon_number "2"; gene_name "TM4SF5"; ref_gene_id "ENSG00000142484";
chr17	StringTie	exon	4782503	4783037	1000	+	.	gene_id "MSTRG.73989"; transcript_id "ENST00000576530"; exon_number "3"; gene_name "TM4SF5"; ref_gene_id "ENSG00000142484";
chr17	StringTie	exon	4783114	4783213	1000	+	.	gene_id "MSTRG.73989"; transcript_id "ENST00000576530"; exon_number "4"; gene_name "TM4SF5"; ref_gene_id "ENSG00000142484";
chr17	StringTie	transcript	4796144	4798502	1000	+	.	gene_id "MSTRG.73989"; transcript_id "ENST00000614486"; gene_name "PSMB6"; ref_gene_id "ENSG00000142507";
chr17	StringTie	exon	4796144	4796296	1000	+	.	gene_id "MSTRG.73989"; transcript_id "ENST00000614486"; exon_number "1"; gene_name "PSMB6"; ref_gene_id "ENSG00000142507";
chr17	StringTie	exon	4796728	4796795	1000	+	.	gene_id "MSTRG.73989"; transcript_id "ENST00000614486"; exon_number "2"; gene_name "PSMB6"; ref_gene_id "ENSG00000142507";
chr17	StringTie	exon	4797438	4797569	1000	+	.	gene_id "MSTRG.73989"; transcript_id "ENST00000614486"; exon_number "3"; gene_name "PSMB6"; ref_gene_id "ENSG00000142507";
chr17	StringTie	exon	4797682	4797811	1000	+	.	gene_id "MSTRG.73989"; transcript_id "ENST00000614486"; exon_number "4"; gene_name "PSMB6"; ref_gene_id "ENSG00000142507";
chr17	StringTie	exon	4798009	4798153	1000	+	.	gene_id "MSTRG.73989"; transcript_id "ENST00000614486"; exon_number "5"; gene_name "PSMB6"; ref_gene_id "ENSG00000142507";
chr17	StringTie	exon	4798260	4798502	1000	+	.	gene_id "MSTRG.73989"; transcript_id "ENST00000614486"; exon_number "6"; gene_name "PSMB6"; ref_gene_id "ENSG00000142507";
chr17	StringTie	transcript	4787057	4789162	1000	+	.	gene_id "MSTRG.73989"; transcript_id "ENST00000623798"; gene_name "RP11-81A22.4"; ref_gene_id "ENSG00000280254";
chr17	StringTie	exon	4787057	4789162	1000	+	.	gene_id "MSTRG.73989"; transcript_id "ENST00000623798"; exon_number "1"; gene_name "RP11-81A22.4"; ref_gene_id "ENSG00000280254";
chr17	StringTie	transcript	4769853	4783301	1000	+	.	gene_id "MSTRG.73989"; transcript_id "MSTRG.73989.1";
chr17	StringTie	exon	4769853	4769891	1000	+	.	gene_id "MSTRG.73989"; transcript_id "MSTRG.73989.1"; exon_number "1";
chr17	StringTie	exon	4771851	4772618	1000	+	.	gene_id "MSTRG.73989"; transcript_id "MSTRG.73989.1"; exon_number "2";
chr17	StringTie	exon	4780789	4780869	1000	+	.	gene_id "MSTRG.73989"; transcript_id "MSTRG.73989.1"; exon_number "3";
chr17	StringTie	exon	4782503	4782639	1000	+	.	gene_id "MSTRG.73989"; transcript_id "MSTRG.73989.1"; exon_number "4";
chr17	StringTie	exon	4782854	4783037	1000	+	.	gene_id "MSTRG.73989"; transcript_id "MSTRG.73989.1"; exon_number "5";
chr17	StringTie	exon	4783114	4783301	1000	+	.	gene_id "MSTRG.73989"; transcript_id "MSTRG.73989.1"; exon_number "6";
chr17	StringTie	transcript	4771828	4785278	1000	+	.	gene_id "MSTRG.73989"; transcript_id "MSTRG.73989.10";
chr17	StringTie	exon	4771828	4772099	1000	+	.	gene_id "MSTRG.73989"; transcript_id "MSTRG.73989.10"; exon_number "1";
chr17	StringTie	exon	4772761	4772857	1000	+	.	gene_id "MSTRG.73989"; transcript_id "MSTRG.73989.10"; exon_number "2";
chr17	StringTie	exon	4780789	4780869	1000	+	.	gene_id "MSTRG.73989"; transcript_id "MSTRG.73989.10"; exon_number "3";
chr17	StringTie	exon	4782503	4782639	1000	+	.	gene_id "MSTRG.73989"; transcript_id "MSTRG.73989.10"; exon_number "4";
chr17	StringTie	exon	4782854	4783037	1000	+	.	gene_id "MSTRG.73989"; transcript_id "MSTRG.73989.10"; exon_number "5";
chr17	StringTie	exon	4783114	4785278	1000	+	.	gene_id "MSTRG.73989"; transcript_id "MSTRG.73989.10"; exon_number "6";
chr17	StringTie	transcript	4771828	4785278	1000	+	.	gene_id "MSTRG.73989"; transcript_id "MSTRG.73989.11";
chr17	StringTie	exon	4771828	4772099	1000	+	.	gene_id "MSTRG.73989"; transcript_id "MSTRG.73989.11"; exon_number "1";
chr17	StringTie	exon	4772761	4772857	1000	+	.	gene_id "MSTRG.73989"; transcript_id "MSTRG.73989.11"; exon_number "2";
chr17	StringTie	exon	4780789	4780869	1000	+	.	gene_id "MSTRG.73989"; transcript_id "MSTRG.73989.11"; exon_number "3";
chr17	StringTie	exon	4782503	4782639	1000	+	.	gene_id "MSTRG.73989"; transcript_id "MSTRG.73989.11"; exon_number "4";
chr17	StringTie	exon	4783486	4785278	1000	+	.	gene_id "MSTRG.73989"; transcript_id "MSTRG.73989.11"; exon_number "5";
chr17	StringTie	transcript	4771830	4783292	1000	+	.	gene_id "MSTRG.73989"; transcript_id "MSTRG.73989.12";
chr17	StringTie	exon	4771830	4772099	1000	+	.	gene_id "MSTRG.73989"; transcript_id "MSTRG.73989.12"; exon_number "1";
chr17	StringTie	exon	4782503	4782639	1000	+	.	gene_id "MSTRG.73989"; transcript_id "MSTRG.73989.12"; exon_number "2";
chr17	StringTie	exon	4782854	4783037	1000	+	.	gene_id "MSTRG.73989"; transcript_id "MSTRG.73989.12"; exon_number "3";
chr17	StringTie	exon	4783114	4783292	1000	+	.	gene_id "MSTRG.73989"; transcript_id "MSTRG.73989.12"; exon_number "4";
chr17	StringTie	transcript	4771832	4783224	1000	+	.	gene_id "MSTRG.73989"; transcript_id "MSTRG.73989.13";
chr17	StringTie	exon	4771832	4772099	1000	+	.	gene_id "MSTRG.73989"; transcript_id "MSTRG.73989.13"; exon_number "1";
chr17	StringTie	exon	4780789	4780869	1000	+	.	gene_id "MSTRG.73989"; transcript_id "MSTRG.73989.13"; exon_number "2";
chr17	StringTie	exon	4782290	4782358	1000	+	.	gene_id "MSTRG.73989"; transcript_id "MSTRG.73989.13"; exon_number "3";
chr17	StringTie	exon	4782503	4782639	1000	+	.	gene_id "MSTRG.73989"; transcript_id "MSTRG.73989.13"; exon_number "4";
chr17	StringTie	exon	4782854	4783224	1000	+	.	gene_id "MSTRG.73989"; transcript_id "MSTRG.73989.13"; exon_number "5";
chr17	StringTie	transcript	4771838	4792192	1000	+	.	gene_id "MSTRG.73989"; transcript_id "MSTRG.73989.14";
chr17	StringTie	exon	4771838	4772099	1000	+	.	gene_id "MSTRG.73989"; transcript_id "MSTRG.73989.14"; exon_number "1";
chr17	StringTie	exon	4772385	4772618	1000	+	.	gene_id "MSTRG.73989"; transcript_id "MSTRG.73989.14"; exon_number "2";
chr17	StringTie	exon	4780789	4780869	1000	+	.	gene_id "MSTRG.73989"; transcript_id "MSTRG.73989.14"; exon_number "3";
chr17	StringTie	exon	4782503	4782639	1000	+	.	gene_id "MSTRG.73989"; transcript_id "MSTRG.73989.14"; exon_number "4";
chr17	StringTie	exon	4788924	4789290	1000	+	.	gene_id "MSTRG.73989"; transcript_id "MSTRG.73989.14"; exon_number "5";
chr17	StringTie	exon	4789511	4789677	1000	+	.	gene_id "MSTRG.73989"; transcript_id "MSTRG.73989.14"; exon_number "6";
chr17	StringTie	exon	4789759	4792192	1000	+	.	gene_id "MSTRG.73989"; transcript_id "MSTRG.73989.14"; exon_number "7";
chr17	StringTie	transcript	4771839	4783265	1000	+	.	gene_id "MSTRG.73989"; transcript_id "MSTRG.73989.15";
chr17	StringTie	exon	4771839	4772099	1000	+	.	gene_id "MSTRG.73989"; transcript_id "MSTRG.73989.15"; exon_number "1";
chr17	StringTie	exon	4772578	4772618	1000	+	.	gene_id "MSTRG.73989"; transcript_id "MSTRG.73989.15"; exon_number "2";
chr17	StringTie	exon	4780789	4780869	1000	+	.	gene_id "MSTRG.73989"; transcript_id "MSTRG.73989.15"; exon_number "3";
chr17	StringTie	exon	4782503	4782639	1000	+	.	gene_id "MSTRG.73989"; transcript_id "MSTRG.73989.15"; exon_number "4";
chr17	StringTie	exon	4782854	4783265	1000	+	.	gene_id "MSTRG.73989"; transcript_id "MSTRG.73989.15"; exon_number "5";
chr17	StringTie	transcript	4771851	4783301	1000	+	.	gene_id "MSTRG.73989"; transcript_id "MSTRG.73989.16";
chr17	StringTie	exon	4771851	4772618	1000	+	.	gene_id "MSTRG.73989"; transcript_id "MSTRG.73989.16"; exon_number "1";
chr17	StringTie	exon	4773422	4773503	1000	+	.	gene_id "MSTRG.73989"; transcript_id "MSTRG.73989.16"; exon_number "2";
chr17	StringTie	exon	4780786	4780869	1000	+	.	gene_id "MSTRG.73989"; transcript_id "MSTRG.73989.16"; exon_number "3";
chr17	StringTie	exon	4782503	4782639	1000	+	.	gene_id "MSTRG.73989"; transcript_id "MSTRG.73989.16"; exon_number "4";
chr17	StringTie	exon	4782854	4783037	1000	+	.	gene_id "MSTRG.73989"; transcript_id "MSTRG.73989.16"; exon_number "5";
chr17	StringTie	exon	4783114	4783301	1000	+	.	gene_id "MSTRG.73989"; transcript_id "MSTRG.73989.16"; exon_number "6";
chr17	StringTie	transcript	4771856	4784670	1000	+	.	gene_id "MSTRG.73989"; transcript_id "MSTRG.73989.17";
chr17	StringTie	exon	4771856	4772099	1000	+	.	gene_id "MSTRG.73989"; transcript_id "MSTRG.73989.17"; exon_number "1";
chr17	StringTie	exon	4780789	4780869	1000	+	.	gene_id "MSTRG.73989"; transcript_id "MSTRG.73989.17"; exon_number "2";
chr17	StringTie	exon	4782503	4782639	1000	+	.	gene_id "MSTRG.73989"; transcript_id "MSTRG.73989.17"; exon_number "3";
chr17	StringTie	exon	4783486	4784670	1000	+	.	gene_id "MSTRG.73989"; transcript_id "MSTRG.73989.17"; exon_number "4";
chr17	StringTie	transcript	4771857	4791039	1000	+	.	gene_id "MSTRG.73989"; transcript_id "MSTRG.73989.18";
chr17	StringTie	exon	4771857	4772099	1000	+	.	gene_id "MSTRG.73989"; transcript_id "MSTRG.73989.18"; exon_number "1";
chr17	StringTie	exon	4782503	4783037	1000	+	.	gene_id "MSTRG.73989"; transcript_id "MSTRG.73989.18"; exon_number "2";
chr17	StringTie	exon	4783486	4784934	1000	+	.	gene_id "MSTRG.73989"; transcript_id "MSTRG.73989.18"; exon_number "3";
chr17	StringTie	exon	4787801	4789290	1000	+	.	gene_id "MSTRG.73989"; transcript_id "MSTRG.73989.18"; exon_number "4";
chr17	StringTie	exon	4789511	4791039	1000	+	.	gene_id "MSTRG.73989"; transcript_id "MSTRG.73989.18"; exon_number "5";
chr17	StringTie	transcript	4771614	4790734	1000	+	.	gene_id "MSTRG.73989"; transcript_id "MSTRG.73989.2";
chr17	StringTie	exon	4771614	4772099	1000	+	.	gene_id "MSTRG.73989"; transcript_id "MSTRG.73989.2"; exon_number "1";
chr17	StringTie	exon	4780789	4780869	1000	+	.	gene_id "MSTRG.73989"; transcript_id "MSTRG.73989.2"; exon_number "2";
chr17	StringTie	exon	4782503	4782639	1000	+	.	gene_id "MSTRG.73989"; transcript_id "MSTRG.73989.2"; exon_number "3";
chr17	StringTie	exon	4782854	4783037	1000	+	.	gene_id "MSTRG.73989"; transcript_id "MSTRG.73989.2"; exon_number "4";
chr17	StringTie	exon	4789511	4789677	1000	+	.	gene_id "MSTRG.73989"; transcript_id "MSTRG.73989.2"; exon_number "5";
chr17	StringTie	exon	4789759	4790734	1000	+	.	gene_id "MSTRG.73989"; transcript_id "MSTRG.73989.2"; exon_number "6";
chr17	StringTie	transcript	4780452	4783292	1000	+	.	gene_id "MSTRG.73989"; transcript_id "MSTRG.73989.21";
chr17	StringTie	exon	4780452	4780717	1000	+	.	gene_id "MSTRG.73989"; transcript_id "MSTRG.73989.21"; exon_number "1";
chr17	StringTie	exon	4780789	4780869	1000	+	.	gene_id "MSTRG.73989"; transcript_id "MSTRG.73989.21"; exon_number "2";
chr17	StringTie	exon	4782503	4782639	1000	+	.	gene_id "MSTRG.73989"; transcript_id "MSTRG.73989.21"; exon_number "3";
chr17	StringTie	exon	4782854	4783037	1000	+	.	gene_id "MSTRG.73989"; transcript_id "MSTRG.73989.21"; exon_number "4";
chr17	StringTie	exon	4783114	4783292	1000	+	.	gene_id "MSTRG.73989"; transcript_id "MSTRG.73989.21"; exon_number "5";
chr17	StringTie	transcript	4780637	4783253	1000	+	.	gene_id "MSTRG.73989"; transcript_id "MSTRG.73989.22";
chr17	StringTie	exon	4780637	4780869	1000	+	.	gene_id "MSTRG.73989"; transcript_id "MSTRG.73989.22"; exon_number "1";
chr17	StringTie	exon	4782503	4782644	1000	+	.	gene_id "MSTRG.73989"; transcript_id "MSTRG.73989.22"; exon_number "2";
chr17	StringTie	exon	4782854	4783253	1000	+	.	gene_id "MSTRG.73989"; transcript_id "MSTRG.73989.22"; exon_number "3";
chr17	StringTie	transcript	4780783	4783213	1000	+	.	gene_id "MSTRG.73989"; transcript_id "MSTRG.73989.23";
chr17	StringTie	exon	4780783	4780869	1000	+	.	gene_id "MSTRG.73989"; transcript_id "MSTRG.73989.23"; exon_number "1";
chr17	StringTie	exon	4782503	4782644	1000	+	.	gene_id "MSTRG.73989"; transcript_id "MSTRG.73989.23"; exon_number "2";
chr17	StringTie	exon	4782854	4783037	1000	+	.	gene_id "MSTRG.73989"; transcript_id "MSTRG.73989.23"; exon_number "3";
chr17	StringTie	exon	4783114	4783213	1000	+	.	gene_id "MSTRG.73989"; transcript_id "MSTRG.73989.23"; exon_number "4";
chr17	StringTie	transcript	4783318	4791204	1000	+	.	gene_id "MSTRG.73989"; transcript_id "MSTRG.73989.24";
chr17	StringTie	exon	4783318	4783354	1000	+	.	gene_id "MSTRG.73989"; transcript_id "MSTRG.73989.24"; exon_number "1";
chr17	StringTie	exon	4788924	4789510	1000	+	.	gene_id "MSTRG.73989"; transcript_id "MSTRG.73989.24"; exon_number "2";
chr17	StringTie	exon	4789759	4791204	1000	+	.	gene_id "MSTRG.73989"; transcript_id "MSTRG.73989.24"; exon_number "3";
chr17	StringTie	transcript	4785314	4786150	1000	+	.	gene_id "MSTRG.73989"; transcript_id "MSTRG.73989.25";
chr17	StringTie	exon	4785314	4785613	1000	+	.	gene_id "MSTRG.73989"; transcript_id "MSTRG.73989.25"; exon_number "1";
chr17	StringTie	exon	4786137	4786150	1000	+	.	gene_id "MSTRG.73989"; transcript_id "MSTRG.73989.25"; exon_number "2";
chr17	StringTie	transcript	4785369	4792192	1000	+	.	gene_id "MSTRG.73989"; transcript_id "MSTRG.73989.26";
chr17	StringTie	exon	4785369	4785613	1000	+	.	gene_id "MSTRG.73989"; transcript_id "MSTRG.73989.26"; exon_number "1";
chr17	StringTie	exon	4788924	4789117	1000	+	.	gene_id "MSTRG.73989"; transcript_id "MSTRG.73989.26"; exon_number "2";
chr17	StringTie	exon	4789226	4789510	1000	+	.	gene_id "MSTRG.73989"; transcript_id "MSTRG.73989.26"; exon_number "3";
chr17	StringTie	exon	4789759	4792192	1000	+	.	gene_id "MSTRG.73989"; transcript_id "MSTRG.73989.26"; exon_number "4";
chr17	StringTie	transcript	4785575	4798503	1000	+	.	gene_id "MSTRG.73989"; transcript_id "MSTRG.73989.27";
chr17	StringTie	exon	4785575	4785613	1000	+	.	gene_id "MSTRG.73989"; transcript_id "MSTRG.73989.27"; exon_number "1";
chr17	StringTie	exon	4788924	4789290	1000	+	.	gene_id "MSTRG.73989"; transcript_id "MSTRG.73989.27"; exon_number "2";
chr17	StringTie	exon	4789759	4790585	1000	+	.	gene_id "MSTRG.73989"; transcript_id "MSTRG.73989.27"; exon_number "3";
chr17	StringTie	exon	4796106	4796296	1000	+	.	gene_id "MSTRG.73989"; transcript_id "MSTRG.73989.27"; exon_number "4";
chr17	StringTie	exon	4796728	4796795	1000	+	.	gene_id "MSTRG.73989"; transcript_id "MSTRG.73989.27"; exon_number "5";
chr17	StringTie	exon	4797438	4797569	1000	+	.	gene_id "MSTRG.73989"; transcript_id "MSTRG.73989.27"; exon_number "6";
chr17	StringTie	exon	4797682	4797811	1000	+	.	gene_id "MSTRG.73989"; transcript_id "MSTRG.73989.27"; exon_number "7";
chr17	StringTie	exon	4798009	4798153	1000	+	.	gene_id "MSTRG.73989"; transcript_id "MSTRG.73989.27"; exon_number "8";
chr17	StringTie	exon	4798280	4798503	1000	+	.	gene_id "MSTRG.73989"; transcript_id "MSTRG.73989.27"; exon_number "9";
chr17	StringTie	transcript	4786378	4790910	1000	+	.	gene_id "MSTRG.73989"; transcript_id "MSTRG.73989.28";
chr17	StringTie	exon	4786378	4786407	1000	+	.	gene_id "MSTRG.73989"; transcript_id "MSTRG.73989.28"; exon_number "1";
chr17	StringTie	exon	4788924	4789290	1000	+	.	gene_id "MSTRG.73989"; transcript_id "MSTRG.73989.28"; exon_number "2";
chr17	StringTie	exon	4789759	4790910	1000	+	.	gene_id "MSTRG.73989"; transcript_id "MSTRG.73989.28"; exon_number "3";
chr17	StringTie	transcript	4786413	4790898	1000	+	.	gene_id "MSTRG.73989"; transcript_id "MSTRG.73989.29";
chr17	StringTie	exon	4786413	4786516	1000	+	.	gene_id "MSTRG.73989"; transcript_id "MSTRG.73989.29"; exon_number "1";
chr17	StringTie	exon	4788924	4789117	1000	+	.	gene_id "MSTRG.73989"; transcript_id "MSTRG.73989.29"; exon_number "2";
chr17	StringTie	exon	4789226	4790898	1000	+	.	gene_id "MSTRG.73989"; transcript_id "MSTRG.73989.29"; exon_number "3";
chr17	StringTie	transcript	4771654	4791309	1000	+	.	gene_id "MSTRG.73989"; transcript_id "MSTRG.73989.3";
chr17	StringTie	exon	4771654	4771677	1000	+	.	gene_id "MSTRG.73989"; transcript_id "MSTRG.73989.3"; exon_number "1";
chr17	StringTie	exon	4771851	4772099	1000	+	.	gene_id "MSTRG.73989"; transcript_id "MSTRG.73989.3"; exon_number "2";
chr17	StringTie	exon	4780789	4780869	1000	+	.	gene_id "MSTRG.73989"; transcript_id "MSTRG.73989.3"; exon_number "3";
chr17	StringTie	exon	4782503	4782639	1000	+	.	gene_id "MSTRG.73989"; transcript_id "MSTRG.73989.3"; exon_number "4";
chr17	StringTie	exon	4782854	4783037	1000	+	.	gene_id "MSTRG.73989"; transcript_id "MSTRG.73989.3"; exon_number "5";
chr17	StringTie	exon	4783114	4783452	1000	+	.	gene_id "MSTRG.73989"; transcript_id "MSTRG.73989.3"; exon_number "6";
chr17	StringTie	exon	4785273	4785582	1000	+	.	gene_id "MSTRG.73989"; transcript_id "MSTRG.73989.3"; exon_number "7";
chr17	StringTie	exon	4785614	4785659	1000	+	.	gene_id "MSTRG.73989"; transcript_id "MSTRG.73989.3"; exon_number "8";
chr17	StringTie	exon	4785902	4786056	1000	+	.	gene_id "MSTRG.73989"; transcript_id "MSTRG.73989.3"; exon_number "9";
chr17	StringTie	exon	4786164	4786360	1000	+	.	gene_id "MSTRG.73989"; transcript_id "MSTRG.73989.3"; exon_number "10";
chr17	StringTie	exon	4788924	4789117	1000	+	.	gene_id "MSTRG.73989"; transcript_id "MSTRG.73989.3"; exon_number "11";
chr17	StringTie	exon	4789226	4789290	1000	+	.	gene_id "MSTRG.73989"; transcript_id "MSTRG.73989.3"; exon_number "12";
chr17	StringTie	exon	4789511	4789677	1000	+	.	gene_id "MSTRG.73989"; transcript_id "MSTRG.73989.3"; exon_number "13";
chr17	StringTie	exon	4789759	4791309	1000	+	.	gene_id "MSTRG.73989"; transcript_id "MSTRG.73989.3"; exon_number "14";
chr17	StringTie	transcript	4786434	4790745	1000	+	.	gene_id "MSTRG.73989"; transcript_id "MSTRG.73989.30";
chr17	StringTie	exon	4786434	4788178	1000	+	.	gene_id "MSTRG.73989"; transcript_id "MSTRG.73989.30"; exon_number "1";
chr17	StringTie	exon	4788924	4789290	1000	+	.	gene_id "MSTRG.73989"; transcript_id "MSTRG.73989.30"; exon_number "2";
chr17	StringTie	exon	4789511	4789677	1000	+	.	gene_id "MSTRG.73989"; transcript_id "MSTRG.73989.30"; exon_number "3";
chr17	StringTie	exon	4789759	4790745	1000	+	.	gene_id "MSTRG.73989"; transcript_id "MSTRG.73989.30"; exon_number "4";
chr17	StringTie	transcript	4786758	4790749	1000	+	.	gene_id "MSTRG.73989"; transcript_id "MSTRG.73989.31";
chr17	StringTie	exon	4786758	4789225	1000	+	.	gene_id "MSTRG.73989"; transcript_id "MSTRG.73989.31"; exon_number "1";
chr17	StringTie	exon	4789251	4789290	1000	+	.	gene_id "MSTRG.73989"; transcript_id "MSTRG.73989.31"; exon_number "2";
chr17	StringTie	exon	4789511	4790749	1000	+	.	gene_id "MSTRG.73989"; transcript_id "MSTRG.73989.31"; exon_number "3";
chr17	StringTie	transcript	4786990	4790734	1000	+	.	gene_id "MSTRG.73989"; transcript_id "MSTRG.73989.32";
chr17	StringTie	exon	4786990	4789117	1000	+	.	gene_id "MSTRG.73989"; transcript_id "MSTRG.73989.32"; exon_number "1";
chr17	StringTie	exon	4789226	4789290	1000	+	.	gene_id "MSTRG.73989"; transcript_id "MSTRG.73989.32"; exon_number "2";
chr17	StringTie	exon	4789759	4790734	1000	+	.	gene_id "MSTRG.73989"; transcript_id "MSTRG.73989.32"; exon_number "3";
chr17	StringTie	transcript	4788888	4790734	1000	+	.	gene_id "MSTRG.73989"; transcript_id "MSTRG.73989.34";
chr17	StringTie	exon	4788888	4789117	1000	+	.	gene_id "MSTRG.73989"; transcript_id "MSTRG.73989.34"; exon_number "1";
chr17	StringTie	exon	4789511	4789677	1000	+	.	gene_id "MSTRG.73989"; transcript_id "MSTRG.73989.34"; exon_number "2";
chr17	StringTie	exon	4789759	4790734	1000	+	.	gene_id "MSTRG.73989"; transcript_id "MSTRG.73989.34"; exon_number "3";
chr17	StringTie	transcript	4788911	4789925	1000	+	.	gene_id "MSTRG.73989"; transcript_id "MSTRG.73989.35";
chr17	StringTie	exon	4788911	4789117	1000	+	.	gene_id "MSTRG.73989"; transcript_id "MSTRG.73989.35"; exon_number "1";
chr17	StringTie	exon	4789226	4789290	1000	+	.	gene_id "MSTRG.73989"; transcript_id "MSTRG.73989.35"; exon_number "2";
chr17	StringTie	exon	4789467	4789677	1000	+	.	gene_id "MSTRG.73989"; transcript_id "MSTRG.73989.35"; exon_number "3";
chr17	StringTie	exon	4789759	4789925	1000	+	.	gene_id "MSTRG.73989"; transcript_id "MSTRG.73989.35"; exon_number "4";
chr17	StringTie	transcript	4788937	4790929	1000	+	.	gene_id "MSTRG.73989"; transcript_id "MSTRG.73989.36";
chr17	StringTie	exon	4788937	4789290	1000	+	.	gene_id "MSTRG.73989"; transcript_id "MSTRG.73989.36"; exon_number "1";
chr17	StringTie	exon	4789467	4789510	1000	+	.	gene_id "MSTRG.73989"; transcript_id "MSTRG.73989.36"; exon_number "2";
chr17	StringTie	exon	4789759	4790929	1000	+	.	gene_id "MSTRG.73989"; transcript_id "MSTRG.73989.36"; exon_number "3";
chr17	StringTie	transcript	4788940	4790734	1000	+	.	gene_id "MSTRG.73989"; transcript_id "MSTRG.73989.37";
chr17	StringTie	exon	4788940	4789117	1000	+	.	gene_id "MSTRG.73989"; transcript_id "MSTRG.73989.37"; exon_number "1";
chr17	StringTie	exon	4789226	4789290	1000	+	.	gene_id "MSTRG.73989"; transcript_id "MSTRG.73989.37"; exon_number "2";
chr17	StringTie	exon	4789511	4789677	1000	+	.	gene_id "MSTRG.73989"; transcript_id "MSTRG.73989.37"; exon_number "3";
chr17	StringTie	exon	4789801	4790734	1000	+	.	gene_id "MSTRG.73989"; transcript_id "MSTRG.73989.37"; exon_number "4";
chr17	StringTie	transcript	4788949	4790734	1000	+	.	gene_id "MSTRG.73989"; transcript_id "MSTRG.73989.38";
chr17	StringTie	exon	4788949	4789677	1000	+	.	gene_id "MSTRG.73989"; transcript_id "MSTRG.73989.38"; exon_number "1";
chr17	StringTie	exon	4789760	4790734	1000	+	.	gene_id "MSTRG.73989"; transcript_id "MSTRG.73989.38"; exon_number "2";
chr17	StringTie	transcript	4788950	4792192	1000	+	.	gene_id "MSTRG.73989"; transcript_id "MSTRG.73989.39";
chr17	StringTie	exon	4788950	4789166	1000	+	.	gene_id "MSTRG.73989"; transcript_id "MSTRG.73989.39"; exon_number "1";
chr17	StringTie	exon	4789538	4792192	1000	+	.	gene_id "MSTRG.73989"; transcript_id "MSTRG.73989.39"; exon_number "2";
chr17	StringTie	transcript	4771665	4790811	1000	+	.	gene_id "MSTRG.73989"; transcript_id "MSTRG.73989.4";
chr17	StringTie	exon	4771665	4772099	1000	+	.	gene_id "MSTRG.73989"; transcript_id "MSTRG.73989.4"; exon_number "1";
chr17	StringTie	exon	4780789	4780869	1000	+	.	gene_id "MSTRG.73989"; transcript_id "MSTRG.73989.4"; exon_number "2";
chr17	StringTie	exon	4782503	4782639	1000	+	.	gene_id "MSTRG.73989"; transcript_id "MSTRG.73989.4"; exon_number "3";
chr17	StringTie	exon	4782854	4783354	1000	+	.	gene_id "MSTRG.73989"; transcript_id "MSTRG.73989.4"; exon_number "4";
chr17	StringTie	exon	4788924	4789290	1000	+	.	gene_id "MSTRG.73989"; transcript_id "MSTRG.73989.4"; exon_number "5";
chr17	StringTie	exon	4789511	4789677	1000	+	.	gene_id "MSTRG.73989"; transcript_id "MSTRG.73989.4"; exon_number "6";
chr17	StringTie	exon	4789759	4790811	1000	+	.	gene_id "MSTRG.73989"; transcript_id "MSTRG.73989.4"; exon_number "7";
chr17	StringTie	transcript	4795970	4798503	1000	+	.	gene_id "MSTRG.73989"; transcript_id "MSTRG.73989.41";
chr17	StringTie	exon	4795970	4796296	1000	+	.	gene_id "MSTRG.73989"; transcript_id "MSTRG.73989.41"; exon_number "1";
chr17	StringTie	exon	4796728	4796795	1000	+	.	gene_id "MSTRG.73989"; transcript_id "MSTRG.73989.41"; exon_number "2";
chr17	StringTie	exon	4797438	4797569	1000	+	.	gene_id "MSTRG.73989"; transcript_id "MSTRG.73989.41"; exon_number "3";
chr17	StringTie	exon	4797682	4797811	1000	+	.	gene_id "MSTRG.73989"; transcript_id "MSTRG.73989.41"; exon_number "4";
chr17	StringTie	exon	4798009	4798153	1000	+	.	gene_id "MSTRG.73989"; transcript_id "MSTRG.73989.41"; exon_number "5";
chr17	StringTie	exon	4798282	4798503	1000	+	.	gene_id "MSTRG.73989"; transcript_id "MSTRG.73989.41"; exon_number "6";
chr17	StringTie	transcript	4796092	4798503	1000	+	.	gene_id "MSTRG.73989"; transcript_id "MSTRG.73989.42";
chr17	StringTie	exon	4796092	4796296	1000	+	.	gene_id "MSTRG.73989"; transcript_id "MSTRG.73989.42"; exon_number "1";
chr17	StringTie	exon	4796728	4796795	1000	+	.	gene_id "MSTRG.73989"; transcript_id "MSTRG.73989.42"; exon_number "2";
chr17	StringTie	exon	4797438	4797569	1000	+	.	gene_id "MSTRG.73989"; transcript_id "MSTRG.73989.42"; exon_number "3";
chr17	StringTie	exon	4797682	4797811	1000	+	.	gene_id "MSTRG.73989"; transcript_id "MSTRG.73989.42"; exon_number "4";
chr17	StringTie	exon	4798009	4798043	1000	+	.	gene_id "MSTRG.73989"; transcript_id "MSTRG.73989.42"; exon_number "5";
chr17	StringTie	exon	4798115	4798153	1000	+	.	gene_id "MSTRG.73989"; transcript_id "MSTRG.73989.42"; exon_number "6";
chr17	StringTie	exon	4798280	4798503	1000	+	.	gene_id "MSTRG.73989"; transcript_id "MSTRG.73989.42"; exon_number "7";
chr17	StringTie	transcript	4796095	4798475	1000	+	.	gene_id "MSTRG.73989"; transcript_id "MSTRG.73989.43";
chr17	StringTie	exon	4796095	4796296	1000	+	.	gene_id "MSTRG.73989"; transcript_id "MSTRG.73989.43"; exon_number "1";
chr17	StringTie	exon	4796728	4796795	1000	+	.	gene_id "MSTRG.73989"; transcript_id "MSTRG.73989.43"; exon_number "2";
chr17	StringTie	exon	4797438	4797571	1000	+	.	gene_id "MSTRG.73989"; transcript_id "MSTRG.73989.43"; exon_number "3";
chr17	StringTie	exon	4797717	4798153	1000	+	.	gene_id "MSTRG.73989"; transcript_id "MSTRG.73989.43"; exon_number "4";
chr17	StringTie	exon	4798280	4798475	1000	+	.	gene_id "MSTRG.73989"; transcript_id "MSTRG.73989.43"; exon_number "5";
chr17	StringTie	transcript	4796130	4798503	1000	+	.	gene_id "MSTRG.73989"; transcript_id "MSTRG.73989.44";
chr17	StringTie	exon	4796130	4796296	1000	+	.	gene_id "MSTRG.73989"; transcript_id "MSTRG.73989.44"; exon_number "1";
chr17	StringTie	exon	4796728	4796795	1000	+	.	gene_id "MSTRG.73989"; transcript_id "MSTRG.73989.44"; exon_number "2";
chr17	StringTie	exon	4797682	4797811	1000	+	.	gene_id "MSTRG.73989"; transcript_id "MSTRG.73989.44"; exon_number "3";
chr17	StringTie	exon	4798009	4798153	1000	+	.	gene_id "MSTRG.73989"; transcript_id "MSTRG.73989.44"; exon_number "4";
chr17	StringTie	exon	4798280	4798503	1000	+	.	gene_id "MSTRG.73989"; transcript_id "MSTRG.73989.44"; exon_number "5";
chr17	StringTie	transcript	4796147	4797569	1000	+	.	gene_id "MSTRG.73989"; transcript_id "MSTRG.73989.47";
chr17	StringTie	exon	4796147	4796296	1000	+	.	gene_id "MSTRG.73989"; transcript_id "MSTRG.73989.47"; exon_number "1";
chr17	StringTie	exon	4796728	4796795	1000	+	.	gene_id "MSTRG.73989"; transcript_id "MSTRG.73989.47"; exon_number "2";
chr17	StringTie	exon	4797509	4797569	1000	+	.	gene_id "MSTRG.73989"; transcript_id "MSTRG.73989.47"; exon_number "3";
chr17	StringTie	transcript	4796156	4798495	1000	+	.	gene_id "MSTRG.73989"; transcript_id "MSTRG.73989.48";
chr17	StringTie	exon	4796156	4796296	1000	+	.	gene_id "MSTRG.73989"; transcript_id "MSTRG.73989.48"; exon_number "1";
chr17	StringTie	exon	4796728	4796745	1000	+	.	gene_id "MSTRG.73989"; transcript_id "MSTRG.73989.48"; exon_number "2";
chr17	StringTie	exon	4796781	4796795	1000	+	.	gene_id "MSTRG.73989"; transcript_id "MSTRG.73989.48"; exon_number "3";
chr17	StringTie	exon	4797438	4797569	1000	+	.	gene_id "MSTRG.73989"; transcript_id "MSTRG.73989.48"; exon_number "4";
chr17	StringTie	exon	4797682	4797811	1000	+	.	gene_id "MSTRG.73989"; transcript_id "MSTRG.73989.48"; exon_number "5";
chr17	StringTie	exon	4798009	4798153	1000	+	.	gene_id "MSTRG.73989"; transcript_id "MSTRG.73989.48"; exon_number "6";
chr17	StringTie	exon	4798280	4798495	1000	+	.	gene_id "MSTRG.73989"; transcript_id "MSTRG.73989.48"; exon_number "7";
chr17	StringTie	transcript	4796160	4798503	1000	+	.	gene_id "MSTRG.73989"; transcript_id "MSTRG.73989.49";
chr17	StringTie	exon	4796160	4796296	1000	+	.	gene_id "MSTRG.73989"; transcript_id "MSTRG.73989.49"; exon_number "1";
chr17	StringTie	exon	4796728	4796795	1000	+	.	gene_id "MSTRG.73989"; transcript_id "MSTRG.73989.49"; exon_number "2";
chr17	StringTie	exon	4797438	4797569	1000	+	.	gene_id "MSTRG.73989"; transcript_id "MSTRG.73989.49"; exon_number "3";
chr17	StringTie	exon	4797720	4797811	1000	+	.	gene_id "MSTRG.73989"; transcript_id "MSTRG.73989.49"; exon_number "4";
chr17	StringTie	exon	4798009	4798153	1000	+	.	gene_id "MSTRG.73989"; transcript_id "MSTRG.73989.49"; exon_number "5";
chr17	StringTie	exon	4798280	4798503	1000	+	.	gene_id "MSTRG.73989"; transcript_id "MSTRG.73989.49"; exon_number "6";
chr17	StringTie	transcript	4771728	4783390	1000	+	.	gene_id "MSTRG.73989"; transcript_id "MSTRG.73989.5";
chr17	StringTie	exon	4771728	4772099	1000	+	.	gene_id "MSTRG.73989"; transcript_id "MSTRG.73989.5"; exon_number "1";
chr17	StringTie	exon	4773422	4773503	1000	+	.	gene_id "MSTRG.73989"; transcript_id "MSTRG.73989.5"; exon_number "2";
chr17	StringTie	exon	4780786	4780869	1000	+	.	gene_id "MSTRG.73989"; transcript_id "MSTRG.73989.5"; exon_number "3";
chr17	StringTie	exon	4782503	4782639	1000	+	.	gene_id "MSTRG.73989"; transcript_id "MSTRG.73989.5"; exon_number "4";
chr17	StringTie	exon	4782854	4783037	1000	+	.	gene_id "MSTRG.73989"; transcript_id "MSTRG.73989.5"; exon_number "5";
chr17	StringTie	exon	4783114	4783390	1000	+	.	gene_id "MSTRG.73989"; transcript_id "MSTRG.73989.5"; exon_number "6";
chr17	StringTie	transcript	4771806	4784645	1000	+	.	gene_id "MSTRG.73989"; transcript_id "MSTRG.73989.6";
chr17	StringTie	exon	4771806	4772099	1000	+	.	gene_id "MSTRG.73989"; transcript_id "MSTRG.73989.6"; exon_number "1";
chr17	StringTie	exon	4773422	4773503	1000	+	.	gene_id "MSTRG.73989"; transcript_id "MSTRG.73989.6"; exon_number "2";
chr17	StringTie	exon	4780786	4780869	1000	+	.	gene_id "MSTRG.73989"; transcript_id "MSTRG.73989.6"; exon_number "3";
chr17	StringTie	exon	4782503	4782639	1000	+	.	gene_id "MSTRG.73989"; transcript_id "MSTRG.73989.6"; exon_number "4";
chr17	StringTie	exon	4783486	4784645	1000	+	.	gene_id "MSTRG.73989"; transcript_id "MSTRG.73989.6"; exon_number "5";
chr17	StringTie	transcript	4771806	4790734	1000	+	.	gene_id "MSTRG.73989"; transcript_id "MSTRG.73989.7";
chr17	StringTie	exon	4771806	4772099	1000	+	.	gene_id "MSTRG.73989"; transcript_id "MSTRG.73989.7"; exon_number "1";
chr17	StringTie	exon	4780789	4780869	1000	+	.	gene_id "MSTRG.73989"; transcript_id "MSTRG.73989.7"; exon_number "2";
chr17	StringTie	exon	4782503	4782639	1000	+	.	gene_id "MSTRG.73989"; transcript_id "MSTRG.73989.7"; exon_number "3";
chr17	StringTie	exon	4782854	4785613	1000	+	.	gene_id "MSTRG.73989"; transcript_id "MSTRG.73989.7"; exon_number "4";
chr17	StringTie	exon	4788924	4790734	1000	+	.	gene_id "MSTRG.73989"; transcript_id "MSTRG.73989.7"; exon_number "5";
chr17	StringTie	transcript	4771809	4783216	1000	+	.	gene_id "MSTRG.73989"; transcript_id "MSTRG.73989.8";
chr17	StringTie	exon	4771809	4772618	1000	+	.	gene_id "MSTRG.73989"; transcript_id "MSTRG.73989.8"; exon_number "1";
chr17	StringTie	exon	4772761	4772857	1000	+	.	gene_id "MSTRG.73989"; transcript_id "MSTRG.73989.8"; exon_number "2";
chr17	StringTie	exon	4780789	4780869	1000	+	.	gene_id "MSTRG.73989"; transcript_id "MSTRG.73989.8"; exon_number "3";
chr17	StringTie	exon	4782503	4782639	1000	+	.	gene_id "MSTRG.73989"; transcript_id "MSTRG.73989.8"; exon_number "4";
chr17	StringTie	exon	4782854	4783037	1000	+	.	gene_id "MSTRG.73989"; transcript_id "MSTRG.73989.8"; exon_number "5";
chr17	StringTie	exon	4783114	4783216	1000	+	.	gene_id "MSTRG.73989"; transcript_id "MSTRG.73989.8"; exon_number "6";
chr17	StringTie	transcript	4771827	4790871	1000	+	.	gene_id "MSTRG.73989"; transcript_id "MSTRG.73989.9";
chr17	StringTie	exon	4771827	4772099	1000	+	.	gene_id "MSTRG.73989"; transcript_id "MSTRG.73989.9"; exon_number "1";
chr17	StringTie	exon	4780789	4780869	1000	+	.	gene_id "MSTRG.73989"; transcript_id "MSTRG.73989.9"; exon_number "2";
chr17	StringTie	exon	4782503	4782639	1000	+	.	gene_id "MSTRG.73989"; transcript_id "MSTRG.73989.9"; exon_number "3";
chr17	StringTie	exon	4788924	4789117	1000	+	.	gene_id "MSTRG.73989"; transcript_id "MSTRG.73989.9"; exon_number "4";
chr17	StringTie	exon	4789226	4789677	1000	+	.	gene_id "MSTRG.73989"; transcript_id "MSTRG.73989.9"; exon_number "5";
chr17	StringTie	exon	4789759	4790871	1000	+	.	gene_id "MSTRG.73989"; transcript_id "MSTRG.73989.9"; exon_number "6";
chr1	StringTie	transcript	103315476	103315831	1000	.	.	gene_id "MSTRG.7399"; transcript_id "MSTRG.7399.1";
chr1	StringTie	exon	103315476	103315831	1000	.	.	gene_id "MSTRG.7399"; transcript_id "MSTRG.7399.1"; exon_number "1";
chr17	StringTie	transcript	4785285	4786432	1000	-	.	gene_id "MSTRG.73990"; transcript_id "ENST00000328739"; gene_name "VMO1"; ref_gene_id "ENSG00000182853";
chr17	StringTie	exon	4785285	4785659	1000	-	.	gene_id "MSTRG.73990"; transcript_id "ENST00000328739"; exon_number "1"; gene_name "VMO1"; ref_gene_id "ENSG00000182853";
chr17	StringTie	exon	4785937	4786052	1000	-	.	gene_id "MSTRG.73990"; transcript_id "ENST00000328739"; exon_number "2"; gene_name "VMO1"; ref_gene_id "ENSG00000182853";
chr17	StringTie	exon	4786158	4786432	1000	-	.	gene_id "MSTRG.73990"; transcript_id "ENST00000328739"; exon_number "3"; gene_name "VMO1"; ref_gene_id "ENSG00000182853";
chr17	StringTie	transcript	4785285	4786433	1000	-	.	gene_id "MSTRG.73990"; transcript_id "ENST00000354194"; gene_name "VMO1"; ref_gene_id "ENSG00000182853";
chr17	StringTie	exon	4785285	4785659	1000	-	.	gene_id "MSTRG.73990"; transcript_id "ENST00000354194"; exon_number "1"; gene_name "VMO1"; ref_gene_id "ENSG00000182853";
chr17	StringTie	exon	4786158	4786433	1000	-	.	gene_id "MSTRG.73990"; transcript_id "ENST00000354194"; exon_number "2"; gene_name "VMO1"; ref_gene_id "ENSG00000182853";
chr17	StringTie	transcript	4785285	4786398	1000	-	.	gene_id "MSTRG.73990"; transcript_id "ENST00000416307"; gene_name "VMO1"; ref_gene_id "ENSG00000182853";
chr17	StringTie	exon	4785285	4785659	1000	-	.	gene_id "MSTRG.73990"; transcript_id "ENST00000416307"; exon_number "1"; gene_name "VMO1"; ref_gene_id "ENSG00000182853";
chr17	StringTie	exon	4785957	4786052	1000	-	.	gene_id "MSTRG.73990"; transcript_id "ENST00000416307"; exon_number "2"; gene_name "VMO1"; ref_gene_id "ENSG00000182853";
chr17	StringTie	exon	4786158	4786398	1000	-	.	gene_id "MSTRG.73990"; transcript_id "ENST00000416307"; exon_number "3"; gene_name "VMO1"; ref_gene_id "ENSG00000182853";
chr17	StringTie	transcript	4785285	4786371	1000	-	.	gene_id "MSTRG.73990"; transcript_id "ENST00000441199"; gene_name "VMO1"; ref_gene_id "ENSG00000182853";
chr17	StringTie	exon	4785285	4785659	1000	-	.	gene_id "MSTRG.73990"; transcript_id "ENST00000441199"; exon_number "1"; gene_name "VMO1"; ref_gene_id "ENSG00000182853";
chr17	StringTie	exon	4785901	4786052	1000	-	.	gene_id "MSTRG.73990"; transcript_id "ENST00000441199"; exon_number "2"; gene_name "VMO1"; ref_gene_id "ENSG00000182853";
chr17	StringTie	exon	4786158	4786371	1000	-	.	gene_id "MSTRG.73990"; transcript_id "ENST00000441199"; exon_number "3"; gene_name "VMO1"; ref_gene_id "ENSG00000182853";
chr17	StringTie	transcript	4801159	4807013	1000	-	.	gene_id "MSTRG.73990"; transcript_id "ENST00000571067"; gene_name "RP11-81A22.5"; ref_gene_id "ENSG00000262165";
chr17	StringTie	exon	4801159	4801455	1000	-	.	gene_id "MSTRG.73990"; transcript_id "ENST00000571067"; exon_number "1"; gene_name "RP11-81A22.5"; ref_gene_id "ENSG00000262165";
chr17	StringTie	exon	4806749	4807013	1000	-	.	gene_id "MSTRG.73990"; transcript_id "ENST00000571067"; exon_number "2"; gene_name "RP11-81A22.5"; ref_gene_id "ENSG00000262165";
chr17	StringTie	transcript	4801159	4802335	1000	-	.	gene_id "MSTRG.73990"; transcript_id "ENST00000635921"; gene_name "RP11-81A22.5"; ref_gene_id "ENSG00000262165";
chr17	StringTie	exon	4801159	4801455	1000	-	.	gene_id "MSTRG.73990"; transcript_id "ENST00000635921"; exon_number "1"; gene_name "RP11-81A22.5"; ref_gene_id "ENSG00000262165";
chr17	StringTie	exon	4802247	4802335	1000	-	.	gene_id "MSTRG.73990"; transcript_id "ENST00000635921"; exon_number "2"; gene_name "RP11-81A22.5"; ref_gene_id "ENSG00000262165";
chr17	StringTie	transcript	4782854	4789976	1000	-	.	gene_id "MSTRG.73990"; transcript_id "MSTRG.73990.1";
chr17	StringTie	exon	4782854	4783046	1000	-	.	gene_id "MSTRG.73990"; transcript_id "MSTRG.73990.1"; exon_number "1";
chr17	StringTie	exon	4783121	4785659	1000	-	.	gene_id "MSTRG.73990"; transcript_id "MSTRG.73990.1"; exon_number "2";
chr17	StringTie	exon	4789652	4789976	1000	-	.	gene_id "MSTRG.73990"; transcript_id "MSTRG.73990.1"; exon_number "3";
chr17	StringTie	transcript	4785193	4789926	1000	-	.	gene_id "MSTRG.73990"; transcript_id "MSTRG.73990.10";
chr17	StringTie	exon	4785193	4785659	1000	-	.	gene_id "MSTRG.73990"; transcript_id "MSTRG.73990.10"; exon_number "1";
chr17	StringTie	exon	4785901	4786052	1000	-	.	gene_id "MSTRG.73990"; transcript_id "MSTRG.73990.10"; exon_number "2";
chr17	StringTie	exon	4786158	4786378	1000	-	.	gene_id "MSTRG.73990"; transcript_id "MSTRG.73990.10"; exon_number "3";
chr17	StringTie	exon	4789485	4789926	1000	-	.	gene_id "MSTRG.73990"; transcript_id "MSTRG.73990.10"; exon_number "4";
chr17	StringTie	transcript	4785225	4789558	1000	-	.	gene_id "MSTRG.73990"; transcript_id "MSTRG.73990.11";
chr17	StringTie	exon	4785225	4785659	1000	-	.	gene_id "MSTRG.73990"; transcript_id "MSTRG.73990.11"; exon_number "1";
chr17	StringTie	exon	4785957	4786052	1000	-	.	gene_id "MSTRG.73990"; transcript_id "MSTRG.73990.11"; exon_number "2";
chr17	StringTie	exon	4789485	4789558	1000	-	.	gene_id "MSTRG.73990"; transcript_id "MSTRG.73990.11"; exon_number "3";
chr17	StringTie	transcript	4785247	4787041	1000	-	.	gene_id "MSTRG.73990"; transcript_id "MSTRG.73990.12";
chr17	StringTie	exon	4785247	4785659	1000	-	.	gene_id "MSTRG.73990"; transcript_id "MSTRG.73990.12"; exon_number "1";
chr17	StringTie	exon	4785902	4787041	1000	-	.	gene_id "MSTRG.73990"; transcript_id "MSTRG.73990.12"; exon_number "2";
chr17	StringTie	transcript	4785267	4789607	1000	-	.	gene_id "MSTRG.73990"; transcript_id "MSTRG.73990.13";
chr17	StringTie	exon	4785267	4785659	1000	-	.	gene_id "MSTRG.73990"; transcript_id "MSTRG.73990.13"; exon_number "1";
chr17	StringTie	exon	4789485	4789607	1000	-	.	gene_id "MSTRG.73990"; transcript_id "MSTRG.73990.13"; exon_number "2";
chr17	StringTie	transcript	4785273	4807113	1000	-	.	gene_id "MSTRG.73990"; transcript_id "MSTRG.73990.14";
chr17	StringTie	exon	4785273	4785659	1000	-	.	gene_id "MSTRG.73990"; transcript_id "MSTRG.73990.14"; exon_number "1";
chr17	StringTie	exon	4801273	4801455	1000	-	.	gene_id "MSTRG.73990"; transcript_id "MSTRG.73990.14"; exon_number "2";
chr17	StringTie	exon	4806927	4807113	1000	-	.	gene_id "MSTRG.73990"; transcript_id "MSTRG.73990.14"; exon_number "3";
chr17	StringTie	transcript	4785280	4786604	1000	-	.	gene_id "MSTRG.73990"; transcript_id "MSTRG.73990.15";
chr17	StringTie	exon	4785280	4785659	1000	-	.	gene_id "MSTRG.73990"; transcript_id "MSTRG.73990.15"; exon_number "1";
chr17	StringTie	exon	4785749	4786604	1000	-	.	gene_id "MSTRG.73990"; transcript_id "MSTRG.73990.15"; exon_number "2";
chr17	StringTie	transcript	4785285	4809167	1000	-	.	gene_id "MSTRG.73990"; transcript_id "MSTRG.73990.16";
chr17	StringTie	exon	4785285	4785659	1000	-	.	gene_id "MSTRG.73990"; transcript_id "MSTRG.73990.16"; exon_number "1";
chr17	StringTie	exon	4785937	4786052	1000	-	.	gene_id "MSTRG.73990"; transcript_id "MSTRG.73990.16"; exon_number "2";
chr17	StringTie	exon	4786158	4786378	1000	-	.	gene_id "MSTRG.73990"; transcript_id "MSTRG.73990.16"; exon_number "3";
chr17	StringTie	exon	4801273	4801455	1000	-	.	gene_id "MSTRG.73990"; transcript_id "MSTRG.73990.16"; exon_number "4";
chr17	StringTie	exon	4806927	4806941	1000	-	.	gene_id "MSTRG.73990"; transcript_id "MSTRG.73990.16"; exon_number "5";
chr17	StringTie	exon	4809158	4809167	1000	-	.	gene_id "MSTRG.73990"; transcript_id "MSTRG.73990.16"; exon_number "6";
chr17	StringTie	transcript	4785285	4789886	1000	-	.	gene_id "MSTRG.73990"; transcript_id "MSTRG.73990.17";
chr17	StringTie	exon	4785285	4785659	1000	-	.	gene_id "MSTRG.73990"; transcript_id "MSTRG.73990.17"; exon_number "1";
chr17	StringTie	exon	4785957	4786052	1000	-	.	gene_id "MSTRG.73990"; transcript_id "MSTRG.73990.17"; exon_number "2";
chr17	StringTie	exon	4786158	4786362	1000	-	.	gene_id "MSTRG.73990"; transcript_id "MSTRG.73990.17"; exon_number "3";
chr17	StringTie	exon	4789652	4789886	1000	-	.	gene_id "MSTRG.73990"; transcript_id "MSTRG.73990.17"; exon_number "4";
chr17	StringTie	transcript	4785285	4789784	1000	-	.	gene_id "MSTRG.73990"; transcript_id "MSTRG.73990.18";
chr17	StringTie	exon	4785285	4785659	1000	-	.	gene_id "MSTRG.73990"; transcript_id "MSTRG.73990.18"; exon_number "1";
chr17	StringTie	exon	4785957	4786052	1000	-	.	gene_id "MSTRG.73990"; transcript_id "MSTRG.73990.18"; exon_number "2";
chr17	StringTie	exon	4789652	4789784	1000	-	.	gene_id "MSTRG.73990"; transcript_id "MSTRG.73990.18"; exon_number "3";
chr17	StringTie	transcript	4785285	4790734	1000	-	.	gene_id "MSTRG.73990"; transcript_id "MSTRG.73990.19";
chr17	StringTie	exon	4785285	4785659	1000	-	.	gene_id "MSTRG.73990"; transcript_id "MSTRG.73990.19"; exon_number "1";
chr17	StringTie	exon	4785907	4786052	1000	-	.	gene_id "MSTRG.73990"; transcript_id "MSTRG.73990.19"; exon_number "2";
chr17	StringTie	exon	4786158	4786378	1000	-	.	gene_id "MSTRG.73990"; transcript_id "MSTRG.73990.19"; exon_number "3";
chr17	StringTie	exon	4790075	4790125	1000	-	.	gene_id "MSTRG.73990"; transcript_id "MSTRG.73990.19"; exon_number "4";
chr17	StringTie	exon	4790404	4790734	1000	-	.	gene_id "MSTRG.73990"; transcript_id "MSTRG.73990.19"; exon_number "5";
chr17	StringTie	transcript	4782887	4783212	1000	-	.	gene_id "MSTRG.73990"; transcript_id "MSTRG.73990.2";
chr17	StringTie	exon	4782887	4783009	1000	-	.	gene_id "MSTRG.73990"; transcript_id "MSTRG.73990.2"; exon_number "1";
chr17	StringTie	exon	4783098	4783212	1000	-	.	gene_id "MSTRG.73990"; transcript_id "MSTRG.73990.2"; exon_number "2";
chr17	StringTie	transcript	4785285	4789680	1000	-	.	gene_id "MSTRG.73990"; transcript_id "MSTRG.73990.20";
chr17	StringTie	exon	4785285	4786052	1000	-	.	gene_id "MSTRG.73990"; transcript_id "MSTRG.73990.20"; exon_number "1";
chr17	StringTie	exon	4786158	4786277	1000	-	.	gene_id "MSTRG.73990"; transcript_id "MSTRG.73990.20"; exon_number "2";
chr17	StringTie	exon	4789652	4789680	1000	-	.	gene_id "MSTRG.73990"; transcript_id "MSTRG.73990.20"; exon_number "3";
chr17	StringTie	transcript	4785285	4789323	1000	-	.	gene_id "MSTRG.73990"; transcript_id "MSTRG.73990.21";
chr17	StringTie	exon	4785285	4785659	1000	-	.	gene_id "MSTRG.73990"; transcript_id "MSTRG.73990.21"; exon_number "1";
chr17	StringTie	exon	4785937	4786052	1000	-	.	gene_id "MSTRG.73990"; transcript_id "MSTRG.73990.21"; exon_number "2";
chr17	StringTie	exon	4786158	4786378	1000	-	.	gene_id "MSTRG.73990"; transcript_id "MSTRG.73990.21"; exon_number "3";
chr17	StringTie	exon	4789203	4789323	1000	-	.	gene_id "MSTRG.73990"; transcript_id "MSTRG.73990.21"; exon_number "4";
chr17	StringTie	transcript	4785285	4789513	1000	-	.	gene_id "MSTRG.73990"; transcript_id "MSTRG.73990.22";
chr17	StringTie	exon	4785285	4785659	1000	-	.	gene_id "MSTRG.73990"; transcript_id "MSTRG.73990.22"; exon_number "1";
chr17	StringTie	exon	4785937	4786052	1000	-	.	gene_id "MSTRG.73990"; transcript_id "MSTRG.73990.22"; exon_number "2";
chr17	StringTie	exon	4786158	4786362	1000	-	.	gene_id "MSTRG.73990"; transcript_id "MSTRG.73990.22"; exon_number "3";
chr17	StringTie	exon	4789485	4789513	1000	-	.	gene_id "MSTRG.73990"; transcript_id "MSTRG.73990.22"; exon_number "4";
chr17	StringTie	transcript	4785285	4789894	1000	-	.	gene_id "MSTRG.73990"; transcript_id "MSTRG.73990.23";
chr17	StringTie	exon	4785285	4785659	1000	-	.	gene_id "MSTRG.73990"; transcript_id "MSTRG.73990.23"; exon_number "1";
chr17	StringTie	exon	4785937	4786052	1000	-	.	gene_id "MSTRG.73990"; transcript_id "MSTRG.73990.23"; exon_number "2";
chr17	StringTie	exon	4786158	4786378	1000	-	.	gene_id "MSTRG.73990"; transcript_id "MSTRG.73990.23"; exon_number "3";
chr17	StringTie	exon	4789826	4789894	1000	-	.	gene_id "MSTRG.73990"; transcript_id "MSTRG.73990.23"; exon_number "4";
chr17	StringTie	transcript	4785285	4789802	1000	-	.	gene_id "MSTRG.73990"; transcript_id "MSTRG.73990.24";
chr17	StringTie	exon	4785285	4785659	1000	-	.	gene_id "MSTRG.73990"; transcript_id "MSTRG.73990.24"; exon_number "1";
chr17	StringTie	exon	4785957	4786052	1000	-	.	gene_id "MSTRG.73990"; transcript_id "MSTRG.73990.24"; exon_number "2";
chr17	StringTie	exon	4786158	4786378	1000	-	.	gene_id "MSTRG.73990"; transcript_id "MSTRG.73990.24"; exon_number "3";
chr17	StringTie	exon	4789485	4789531	1000	-	.	gene_id "MSTRG.73990"; transcript_id "MSTRG.73990.24"; exon_number "4";
chr17	StringTie	exon	4789652	4789802	1000	-	.	gene_id "MSTRG.73990"; transcript_id "MSTRG.73990.24"; exon_number "5";
chr17	StringTie	transcript	4785289	4786484	1000	-	.	gene_id "MSTRG.73990"; transcript_id "MSTRG.73990.29";
chr17	StringTie	exon	4785289	4785659	1000	-	.	gene_id "MSTRG.73990"; transcript_id "MSTRG.73990.29"; exon_number "1";
chr17	StringTie	exon	4785901	4786052	1000	-	.	gene_id "MSTRG.73990"; transcript_id "MSTRG.73990.29"; exon_number "2";
chr17	StringTie	exon	4786144	4786484	1000	-	.	gene_id "MSTRG.73990"; transcript_id "MSTRG.73990.29"; exon_number "3";
chr17	StringTie	transcript	4783418	4789887	1000	-	.	gene_id "MSTRG.73990"; transcript_id "MSTRG.73990.3";
chr17	StringTie	exon	4783418	4785659	1000	-	.	gene_id "MSTRG.73990"; transcript_id "MSTRG.73990.3"; exon_number "1";
chr17	StringTie	exon	4785937	4786052	1000	-	.	gene_id "MSTRG.73990"; transcript_id "MSTRG.73990.3"; exon_number "2";
chr17	StringTie	exon	4786158	4786378	1000	-	.	gene_id "MSTRG.73990"; transcript_id "MSTRG.73990.3"; exon_number "3";
chr17	StringTie	exon	4789485	4789887	1000	-	.	gene_id "MSTRG.73990"; transcript_id "MSTRG.73990.3"; exon_number "4";
chr17	StringTie	transcript	4785289	4786957	1000	-	.	gene_id "MSTRG.73990"; transcript_id "MSTRG.73990.30";
chr17	StringTie	exon	4785289	4785659	1000	-	.	gene_id "MSTRG.73990"; transcript_id "MSTRG.73990.30"; exon_number "1";
chr17	StringTie	exon	4785957	4786052	1000	-	.	gene_id "MSTRG.73990"; transcript_id "MSTRG.73990.30"; exon_number "2";
chr17	StringTie	exon	4786144	4786957	1000	-	.	gene_id "MSTRG.73990"; transcript_id "MSTRG.73990.30"; exon_number "3";
chr17	StringTie	transcript	4785289	4790092	1000	-	.	gene_id "MSTRG.73990"; transcript_id "MSTRG.73990.31";
chr17	StringTie	exon	4785289	4785659	1000	-	.	gene_id "MSTRG.73990"; transcript_id "MSTRG.73990.31"; exon_number "1";
chr17	StringTie	exon	4785937	4786052	1000	-	.	gene_id "MSTRG.73990"; transcript_id "MSTRG.73990.31"; exon_number "2";
chr17	StringTie	exon	4786158	4786378	1000	-	.	gene_id "MSTRG.73990"; transcript_id "MSTRG.73990.31"; exon_number "3";
chr17	StringTie	exon	4790075	4790092	1000	-	.	gene_id "MSTRG.73990"; transcript_id "MSTRG.73990.31"; exon_number "4";
chr17	StringTie	transcript	4785314	4790092	1000	-	.	gene_id "MSTRG.73990"; transcript_id "MSTRG.73990.32";
chr17	StringTie	exon	4785314	4785659	1000	-	.	gene_id "MSTRG.73990"; transcript_id "MSTRG.73990.32"; exon_number "1";
chr17	StringTie	exon	4790075	4790092	1000	-	.	gene_id "MSTRG.73990"; transcript_id "MSTRG.73990.32"; exon_number "2";
chr17	StringTie	transcript	4790118	4791010	1000	-	.	gene_id "MSTRG.73990"; transcript_id "MSTRG.73990.33";
chr17	StringTie	exon	4790118	4790139	1000	-	.	gene_id "MSTRG.73990"; transcript_id "MSTRG.73990.33"; exon_number "1";
chr17	StringTie	exon	4790391	4791010	1000	-	.	gene_id "MSTRG.73990"; transcript_id "MSTRG.73990.33"; exon_number "2";
chr17	StringTie	transcript	4790358	4790745	1000	-	.	gene_id "MSTRG.73990"; transcript_id "MSTRG.73990.34";
chr17	StringTie	exon	4790358	4790403	1000	-	.	gene_id "MSTRG.73990"; transcript_id "MSTRG.73990.34"; exon_number "1";
chr17	StringTie	exon	4790473	4790745	1000	-	.	gene_id "MSTRG.73990"; transcript_id "MSTRG.73990.34"; exon_number "2";
chr17	StringTie	transcript	4784515	4789803	1000	-	.	gene_id "MSTRG.73990"; transcript_id "MSTRG.73990.4";
chr17	StringTie	exon	4784515	4785659	1000	-	.	gene_id "MSTRG.73990"; transcript_id "MSTRG.73990.4"; exon_number "1";
chr17	StringTie	exon	4785901	4786052	1000	-	.	gene_id "MSTRG.73990"; transcript_id "MSTRG.73990.4"; exon_number "2";
chr17	StringTie	exon	4789652	4789803	1000	-	.	gene_id "MSTRG.73990"; transcript_id "MSTRG.73990.4"; exon_number "3";
chr17	StringTie	transcript	4784542	4789931	1000	-	.	gene_id "MSTRG.73990"; transcript_id "MSTRG.73990.5";
chr17	StringTie	exon	4784542	4785659	1000	-	.	gene_id "MSTRG.73990"; transcript_id "MSTRG.73990.5"; exon_number "1";
chr17	StringTie	exon	4785937	4786052	1000	-	.	gene_id "MSTRG.73990"; transcript_id "MSTRG.73990.5"; exon_number "2";
chr17	StringTie	exon	4786158	4786378	1000	-	.	gene_id "MSTRG.73990"; transcript_id "MSTRG.73990.5"; exon_number "3";
chr17	StringTie	exon	4789652	4789931	1000	-	.	gene_id "MSTRG.73990"; transcript_id "MSTRG.73990.5"; exon_number "4";
chr17	StringTie	transcript	4784684	4789913	1000	-	.	gene_id "MSTRG.73990"; transcript_id "MSTRG.73990.6";
chr17	StringTie	exon	4784684	4785659	1000	-	.	gene_id "MSTRG.73990"; transcript_id "MSTRG.73990.6"; exon_number "1";
chr17	StringTie	exon	4785957	4786052	1000	-	.	gene_id "MSTRG.73990"; transcript_id "MSTRG.73990.6"; exon_number "2";
chr17	StringTie	exon	4786158	4786378	1000	-	.	gene_id "MSTRG.73990"; transcript_id "MSTRG.73990.6"; exon_number "3";
chr17	StringTie	exon	4789652	4789913	1000	-	.	gene_id "MSTRG.73990"; transcript_id "MSTRG.73990.6"; exon_number "4";
chr17	StringTie	transcript	4785072	4789886	1000	-	.	gene_id "MSTRG.73990"; transcript_id "MSTRG.73990.7";
chr17	StringTie	exon	4785072	4785659	1000	-	.	gene_id "MSTRG.73990"; transcript_id "MSTRG.73990.7"; exon_number "1";
chr17	StringTie	exon	4785957	4786052	1000	-	.	gene_id "MSTRG.73990"; transcript_id "MSTRG.73990.7"; exon_number "2";
chr17	StringTie	exon	4786158	4786378	1000	-	.	gene_id "MSTRG.73990"; transcript_id "MSTRG.73990.7"; exon_number "3";
chr17	StringTie	exon	4789485	4789886	1000	-	.	gene_id "MSTRG.73990"; transcript_id "MSTRG.73990.7"; exon_number "4";
chr17	StringTie	transcript	4785151	4789894	1000	-	.	gene_id "MSTRG.73990"; transcript_id "MSTRG.73990.8";
chr17	StringTie	exon	4785151	4785659	1000	-	.	gene_id "MSTRG.73990"; transcript_id "MSTRG.73990.8"; exon_number "1";
chr17	StringTie	exon	4785901	4786052	1000	-	.	gene_id "MSTRG.73990"; transcript_id "MSTRG.73990.8"; exon_number "2";
chr17	StringTie	exon	4786158	4786378	1000	-	.	gene_id "MSTRG.73990"; transcript_id "MSTRG.73990.8"; exon_number "3";
chr17	StringTie	exon	4789652	4789894	1000	-	.	gene_id "MSTRG.73990"; transcript_id "MSTRG.73990.8"; exon_number "4";
chr17	StringTie	transcript	4785170	4789843	1000	-	.	gene_id "MSTRG.73990"; transcript_id "MSTRG.73990.9";
chr17	StringTie	exon	4785170	4785659	1000	-	.	gene_id "MSTRG.73990"; transcript_id "MSTRG.73990.9"; exon_number "1";
chr17	StringTie	exon	4785937	4786052	1000	-	.	gene_id "MSTRG.73990"; transcript_id "MSTRG.73990.9"; exon_number "2";
chr17	StringTie	exon	4786158	4786362	1000	-	.	gene_id "MSTRG.73990"; transcript_id "MSTRG.73990.9"; exon_number "3";
chr17	StringTie	exon	4789652	4789843	1000	-	.	gene_id "MSTRG.73990"; transcript_id "MSTRG.73990.9"; exon_number "4";
chr17	StringTie	transcript	4797687	4798503	1000	-	.	gene_id "MSTRG.73991"; transcript_id "MSTRG.73991.1";
chr17	StringTie	exon	4797687	4797760	1000	-	.	gene_id "MSTRG.73991"; transcript_id "MSTRG.73991.1"; exon_number "1";
chr17	StringTie	exon	4798330	4798503	1000	-	.	gene_id "MSTRG.73991"; transcript_id "MSTRG.73991.1"; exon_number "2";
chr17	StringTie	transcript	4798014	4798495	1000	-	.	gene_id "MSTRG.73991"; transcript_id "MSTRG.73991.2";
chr17	StringTie	exon	4798014	4798144	1000	-	.	gene_id "MSTRG.73991"; transcript_id "MSTRG.73991.2"; exon_number "1";
chr17	StringTie	exon	4798412	4798495	1000	-	.	gene_id "MSTRG.73991"; transcript_id "MSTRG.73991.2"; exon_number "2";
chr17	StringTie	transcript	4807096	4823434	1000	+	.	gene_id "MSTRG.73992"; transcript_id "ENST00000263088"; gene_name "PLD2"; ref_gene_id "ENSG00000129219";
chr17	StringTie	exon	4807096	4807225	1000	+	.	gene_id "MSTRG.73992"; transcript_id "ENST00000263088"; exon_number "1"; gene_name "PLD2"; ref_gene_id "ENSG00000129219";
chr17	StringTie	exon	4807772	4807881	1000	+	.	gene_id "MSTRG.73992"; transcript_id "ENST00000263088"; exon_number "2"; gene_name "PLD2"; ref_gene_id "ENSG00000129219";
chr17	StringTie	exon	4807984	4808114	1000	+	.	gene_id "MSTRG.73992"; transcript_id "ENST00000263088"; exon_number "3"; gene_name "PLD2"; ref_gene_id "ENSG00000129219";
chr17	StringTie	exon	4808274	4808416	1000	+	.	gene_id "MSTRG.73992"; transcript_id "ENST00000263088"; exon_number "4"; gene_name "PLD2"; ref_gene_id "ENSG00000129219";
chr17	StringTie	exon	4809100	4809205	1000	+	.	gene_id "MSTRG.73992"; transcript_id "ENST00000263088"; exon_number "5"; gene_name "PLD2"; ref_gene_id "ENSG00000129219";
chr17	StringTie	exon	4809298	4809363	1000	+	.	gene_id "MSTRG.73992"; transcript_id "ENST00000263088"; exon_number "6"; gene_name "PLD2"; ref_gene_id "ENSG00000129219";
chr17	StringTie	exon	4809493	4809551	1000	+	.	gene_id "MSTRG.73992"; transcript_id "ENST00000263088"; exon_number "7"; gene_name "PLD2"; ref_gene_id "ENSG00000129219";
chr17	StringTie	exon	4809691	4809783	1000	+	.	gene_id "MSTRG.73992"; transcript_id "ENST00000263088"; exon_number "8"; gene_name "PLD2"; ref_gene_id "ENSG00000129219";
chr17	StringTie	exon	4809877	4810029	1000	+	.	gene_id "MSTRG.73992"; transcript_id "ENST00000263088"; exon_number "9"; gene_name "PLD2"; ref_gene_id "ENSG00000129219";
chr17	StringTie	exon	4810802	4810951	1000	+	.	gene_id "MSTRG.73992"; transcript_id "ENST00000263088"; exon_number "10"; gene_name "PLD2"; ref_gene_id "ENSG00000129219";
chr17	StringTie	exon	4814418	4814501	1000	+	.	gene_id "MSTRG.73992"; transcript_id "ENST00000263088"; exon_number "11"; gene_name "PLD2"; ref_gene_id "ENSG00000129219";
chr17	StringTie	exon	4814633	4814711	1000	+	.	gene_id "MSTRG.73992"; transcript_id "ENST00000263088"; exon_number "12"; gene_name "PLD2"; ref_gene_id "ENSG00000129219";
chr17	StringTie	exon	4815476	4815586	1000	+	.	gene_id "MSTRG.73992"; transcript_id "ENST00000263088"; exon_number "13"; gene_name "PLD2"; ref_gene_id "ENSG00000129219";
chr17	StringTie	exon	4815764	4815934	1000	+	.	gene_id "MSTRG.73992"; transcript_id "ENST00000263088"; exon_number "14"; gene_name "PLD2"; ref_gene_id "ENSG00000129219";
chr17	StringTie	exon	4816620	4816746	1000	+	.	gene_id "MSTRG.73992"; transcript_id "ENST00000263088"; exon_number "15"; gene_name "PLD2"; ref_gene_id "ENSG00000129219";
chr17	StringTie	exon	4816937	4817055	1000	+	.	gene_id "MSTRG.73992"; transcript_id "ENST00000263088"; exon_number "16"; gene_name "PLD2"; ref_gene_id "ENSG00000129219";
chr17	StringTie	exon	4817146	4817259	1000	+	.	gene_id "MSTRG.73992"; transcript_id "ENST00000263088"; exon_number "17"; gene_name "PLD2"; ref_gene_id "ENSG00000129219";
chr17	StringTie	exon	4818002	4818106	1000	+	.	gene_id "MSTRG.73992"; transcript_id "ENST00000263088"; exon_number "18"; gene_name "PLD2"; ref_gene_id "ENSG00000129219";
chr17	StringTie	exon	4818297	4818385	1000	+	.	gene_id "MSTRG.73992"; transcript_id "ENST00000263088"; exon_number "19"; gene_name "PLD2"; ref_gene_id "ENSG00000129219";
chr17	StringTie	exon	4818494	4818607	1000	+	.	gene_id "MSTRG.73992"; transcript_id "ENST00000263088"; exon_number "20"; gene_name "PLD2"; ref_gene_id "ENSG00000129219";
chr17	StringTie	exon	4818774	4818823	1000	+	.	gene_id "MSTRG.73992"; transcript_id "ENST00000263088"; exon_number "21"; gene_name "PLD2"; ref_gene_id "ENSG00000129219";
chr17	StringTie	exon	4819084	4819218	1000	+	.	gene_id "MSTRG.73992"; transcript_id "ENST00000263088"; exon_number "22"; gene_name "PLD2"; ref_gene_id "ENSG00000129219";
chr17	StringTie	exon	4819429	4819582	1000	+	.	gene_id "MSTRG.73992"; transcript_id "ENST00000263088"; exon_number "23"; gene_name "PLD2"; ref_gene_id "ENSG00000129219";
chr17	StringTie	exon	4821793	4821907	1000	+	.	gene_id "MSTRG.73992"; transcript_id "ENST00000263088"; exon_number "24"; gene_name "PLD2"; ref_gene_id "ENSG00000129219";
chr17	StringTie	exon	4822640	4823434	1000	+	.	gene_id "MSTRG.73992"; transcript_id "ENST00000263088"; exon_number "25"; gene_name "PLD2"; ref_gene_id "ENSG00000129219";
chr17	StringTie	transcript	4833400	4898054	1000	+	.	gene_id "MSTRG.73992"; transcript_id "ENST00000347992"; gene_name "MINK1"; ref_gene_id "ENSG00000141503";
chr17	StringTie	exon	4833400	4833640	1000	+	.	gene_id "MSTRG.73992"; transcript_id "ENST00000347992"; exon_number "1"; gene_name "MINK1"; ref_gene_id "ENSG00000141503";
chr17	StringTie	exon	4878317	4878382	1000	+	.	gene_id "MSTRG.73992"; transcript_id "ENST00000347992"; exon_number "2"; gene_name "MINK1"; ref_gene_id "ENSG00000141503";
chr17	StringTie	exon	4880984	4881040	1000	+	.	gene_id "MSTRG.73992"; transcript_id "ENST00000347992"; exon_number "3"; gene_name "MINK1"; ref_gene_id "ENSG00000141503";
chr17	StringTie	exon	4881132	4881257	1000	+	.	gene_id "MSTRG.73992"; transcript_id "ENST00000347992"; exon_number "4"; gene_name "MINK1"; ref_gene_id "ENSG00000141503";
chr17	StringTie	exon	4884363	4884473	1000	+	.	gene_id "MSTRG.73992"; transcript_id "ENST00000347992"; exon_number "5"; gene_name "MINK1"; ref_gene_id "ENSG00000141503";
chr17	StringTie	exon	4884912	4885002	1000	+	.	gene_id "MSTRG.73992"; transcript_id "ENST00000347992"; exon_number "6"; gene_name "MINK1"; ref_gene_id "ENSG00000141503";
chr17	StringTie	exon	4885483	4885613	1000	+	.	gene_id "MSTRG.73992"; transcript_id "ENST00000347992"; exon_number "7"; gene_name "MINK1"; ref_gene_id "ENSG00000141503";
chr17	StringTie	exon	4885911	4885965	1000	+	.	gene_id "MSTRG.73992"; transcript_id "ENST00000347992"; exon_number "8"; gene_name "MINK1"; ref_gene_id "ENSG00000141503";
chr17	StringTie	exon	4886120	4886198	1000	+	.	gene_id "MSTRG.73992"; transcript_id "ENST00000347992"; exon_number "9"; gene_name "MINK1"; ref_gene_id "ENSG00000141503";
chr17	StringTie	exon	4886451	4886626	1000	+	.	gene_id "MSTRG.73992"; transcript_id "ENST00000347992"; exon_number "10"; gene_name "MINK1"; ref_gene_id "ENSG00000141503";
chr17	StringTie	exon	4887110	4887179	1000	+	.	gene_id "MSTRG.73992"; transcript_id "ENST00000347992"; exon_number "11"; gene_name "MINK1"; ref_gene_id "ENSG00000141503";
chr17	StringTie	exon	4887580	4887790	1000	+	.	gene_id "MSTRG.73992"; transcript_id "ENST00000347992"; exon_number "12"; gene_name "MINK1"; ref_gene_id "ENSG00000141503";
chr17	StringTie	exon	4889647	4889763	1000	+	.	gene_id "MSTRG.73992"; transcript_id "ENST00000347992"; exon_number "13"; gene_name "MINK1"; ref_gene_id "ENSG00000141503";
chr17	StringTie	exon	4890517	4890735	1000	+	.	gene_id "MSTRG.73992"; transcript_id "ENST00000347992"; exon_number "14"; gene_name "MINK1"; ref_gene_id "ENSG00000141503";
```
