## Additional File 7 - TCGA transcript assembly for "Widespread 3’ UTR splicing regulates expression of oncogene transcripts in sequence-dependent and independent manners": all_tissues_agg-agg-agg.gtf (part 1804 of 2216)

```
chr17	StringTie	exon	4890951	4891124	1000	+	.	gene_id "MSTRG.73992"; transcript_id "ENST00000347992"; exon_number "15"; gene_name "MINK1"; ref_gene_id "ENSG00000141503";
chr17	StringTie	exon	4891456	4891716	1000	+	.	gene_id "MSTRG.73992"; transcript_id "ENST00000347992"; exon_number "16"; gene_name "MINK1"; ref_gene_id "ENSG00000141503";
chr17	StringTie	exon	4892149	4892234	1000	+	.	gene_id "MSTRG.73992"; transcript_id "ENST00000347992"; exon_number "17"; gene_name "MINK1"; ref_gene_id "ENSG00000141503";
chr17	StringTie	exon	4892656	4892768	1000	+	.	gene_id "MSTRG.73992"; transcript_id "ENST00000347992"; exon_number "18"; gene_name "MINK1"; ref_gene_id "ENSG00000141503";
chr17	StringTie	exon	4892979	4893067	1000	+	.	gene_id "MSTRG.73992"; transcript_id "ENST00000347992"; exon_number "19"; gene_name "MINK1"; ref_gene_id "ENSG00000141503";
chr17	StringTie	exon	4893286	4893309	1000	+	.	gene_id "MSTRG.73992"; transcript_id "ENST00000347992"; exon_number "20"; gene_name "MINK1"; ref_gene_id "ENSG00000141503";
chr17	StringTie	exon	4893434	4893597	1000	+	.	gene_id "MSTRG.73992"; transcript_id "ENST00000347992"; exon_number "21"; gene_name "MINK1"; ref_gene_id "ENSG00000141503";
chr17	StringTie	exon	4893988	4894093	1000	+	.	gene_id "MSTRG.73992"; transcript_id "ENST00000347992"; exon_number "22"; gene_name "MINK1"; ref_gene_id "ENSG00000141503";
chr17	StringTie	exon	4894174	4894311	1000	+	.	gene_id "MSTRG.73992"; transcript_id "ENST00000347992"; exon_number "23"; gene_name "MINK1"; ref_gene_id "ENSG00000141503";
chr17	StringTie	exon	4894525	4894633	1000	+	.	gene_id "MSTRG.73992"; transcript_id "ENST00000347992"; exon_number "24"; gene_name "MINK1"; ref_gene_id "ENSG00000141503";
chr17	StringTie	exon	4895075	4895242	1000	+	.	gene_id "MSTRG.73992"; transcript_id "ENST00000347992"; exon_number "25"; gene_name "MINK1"; ref_gene_id "ENSG00000141503";
chr17	StringTie	exon	4895350	4895493	1000	+	.	gene_id "MSTRG.73992"; transcript_id "ENST00000347992"; exon_number "26"; gene_name "MINK1"; ref_gene_id "ENSG00000141503";
chr17	StringTie	exon	4895698	4895832	1000	+	.	gene_id "MSTRG.73992"; transcript_id "ENST00000347992"; exon_number "27"; gene_name "MINK1"; ref_gene_id "ENSG00000141503";
chr17	StringTie	exon	4896003	4896103	1000	+	.	gene_id "MSTRG.73992"; transcript_id "ENST00000347992"; exon_number "28"; gene_name "MINK1"; ref_gene_id "ENSG00000141503";
chr17	StringTie	exon	4896193	4896342	1000	+	.	gene_id "MSTRG.73992"; transcript_id "ENST00000347992"; exon_number "29"; gene_name "MINK1"; ref_gene_id "ENSG00000141503";
chr17	StringTie	exon	4896429	4896588	1000	+	.	gene_id "MSTRG.73992"; transcript_id "ENST00000347992"; exon_number "30"; gene_name "MINK1"; ref_gene_id "ENSG00000141503";
chr17	StringTie	exon	4896674	4896813	1000	+	.	gene_id "MSTRG.73992"; transcript_id "ENST00000347992"; exon_number "31"; gene_name "MINK1"; ref_gene_id "ENSG00000141503";
chr17	StringTie	exon	4897204	4898054	1000	+	.	gene_id "MSTRG.73992"; transcript_id "ENST00000347992"; exon_number "32"; gene_name "MINK1"; ref_gene_id "ENSG00000141503";
chr17	StringTie	transcript	4833388	4898053	1000	+	.	gene_id "MSTRG.73992"; transcript_id "ENST00000355280"; gene_name "MINK1"; ref_gene_id "ENSG00000141503";
chr17	StringTie	exon	4833388	4833640	1000	+	.	gene_id "MSTRG.73992"; transcript_id "ENST00000355280"; exon_number "1"; gene_name "MINK1"; ref_gene_id "ENSG00000141503";
chr17	StringTie	exon	4878317	4878382	1000	+	.	gene_id "MSTRG.73992"; transcript_id "ENST00000355280"; exon_number "2"; gene_name "MINK1"; ref_gene_id "ENSG00000141503";
chr17	StringTie	exon	4880984	4881040	1000	+	.	gene_id "MSTRG.73992"; transcript_id "ENST00000355280"; exon_number "3"; gene_name "MINK1"; ref_gene_id "ENSG00000141503";
chr17	StringTie	exon	4881132	4881257	1000	+	.	gene_id "MSTRG.73992"; transcript_id "ENST00000355280"; exon_number "4"; gene_name "MINK1"; ref_gene_id "ENSG00000141503";
chr17	StringTie	exon	4884363	4884473	1000	+	.	gene_id "MSTRG.73992"; transcript_id "ENST00000355280"; exon_number "5"; gene_name "MINK1"; ref_gene_id "ENSG00000141503";
chr17	StringTie	exon	4884912	4885002	1000	+	.	gene_id "MSTRG.73992"; transcript_id "ENST00000355280"; exon_number "6"; gene_name "MINK1"; ref_gene_id "ENSG00000141503";
chr17	StringTie	exon	4885483	4885613	1000	+	.	gene_id "MSTRG.73992"; transcript_id "ENST00000355280"; exon_number "7"; gene_name "MINK1"; ref_gene_id "ENSG00000141503";
chr17	StringTie	exon	4885911	4885965	1000	+	.	gene_id "MSTRG.73992"; transcript_id "ENST00000355280"; exon_number "8"; gene_name "MINK1"; ref_gene_id "ENSG00000141503";
chr17	StringTie	exon	4886120	4886198	1000	+	.	gene_id "MSTRG.73992"; transcript_id "ENST00000355280"; exon_number "9"; gene_name "MINK1"; ref_gene_id "ENSG00000141503";
chr17	StringTie	exon	4886451	4886626	1000	+	.	gene_id "MSTRG.73992"; transcript_id "ENST00000355280"; exon_number "10"; gene_name "MINK1"; ref_gene_id "ENSG00000141503";
chr17	StringTie	exon	4887110	4887179	1000	+	.	gene_id "MSTRG.73992"; transcript_id "ENST00000355280"; exon_number "11"; gene_name "MINK1"; ref_gene_id "ENSG00000141503";
chr17	StringTie	exon	4887580	4887790	1000	+	.	gene_id "MSTRG.73992"; transcript_id "ENST00000355280"; exon_number "12"; gene_name "MINK1"; ref_gene_id "ENSG00000141503";
chr17	StringTie	exon	4889647	4889763	1000	+	.	gene_id "MSTRG.73992"; transcript_id "ENST00000355280"; exon_number "13"; gene_name "MINK1"; ref_gene_id "ENSG00000141503";
chr17	StringTie	exon	4890517	4890735	1000	+	.	gene_id "MSTRG.73992"; transcript_id "ENST00000355280"; exon_number "14"; gene_name "MINK1"; ref_gene_id "ENSG00000141503";
chr17	StringTie	exon	4890951	4891124	1000	+	.	gene_id "MSTRG.73992"; transcript_id "ENST00000355280"; exon_number "15"; gene_name "MINK1"; ref_gene_id "ENSG00000141503";
chr17	StringTie	exon	4891456	4891716	1000	+	.	gene_id "MSTRG.73992"; transcript_id "ENST00000355280"; exon_number "16"; gene_name "MINK1"; ref_gene_id "ENSG00000141503";
chr17	StringTie	exon	4892149	4892234	1000	+	.	gene_id "MSTRG.73992"; transcript_id "ENST00000355280"; exon_number "17"; gene_name "MINK1"; ref_gene_id "ENSG00000141503";
chr17	StringTie	exon	4892402	4892512	1000	+	.	gene_id "MSTRG.73992"; transcript_id "ENST00000355280"; exon_number "18"; gene_name "MINK1"; ref_gene_id "ENSG00000141503";
chr17	StringTie	exon	4892656	4892768	1000	+	.	gene_id "MSTRG.73992"; transcript_id "ENST00000355280"; exon_number "19"; gene_name "MINK1"; ref_gene_id "ENSG00000141503";
chr17	StringTie	exon	4892979	4893067	1000	+	.	gene_id "MSTRG.73992"; transcript_id "ENST00000355280"; exon_number "20"; gene_name "MINK1"; ref_gene_id "ENSG00000141503";
chr17	StringTie	exon	4893434	4893597	1000	+	.	gene_id "MSTRG.73992"; transcript_id "ENST00000355280"; exon_number "21"; gene_name "MINK1"; ref_gene_id "ENSG00000141503";
chr17	StringTie	exon	4893988	4894093	1000	+	.	gene_id "MSTRG.73992"; transcript_id "ENST00000355280"; exon_number "22"; gene_name "MINK1"; ref_gene_id "ENSG00000141503";
chr17	StringTie	exon	4894174	4894311	1000	+	.	gene_id "MSTRG.73992"; transcript_id "ENST00000355280"; exon_number "23"; gene_name "MINK1"; ref_gene_id "ENSG00000141503";
chr17	StringTie	exon	4894525	4894633	1000	+	.	gene_id "MSTRG.73992"; transcript_id "ENST00000355280"; exon_number "24"; gene_name "MINK1"; ref_gene_id "ENSG00000141503";
chr17	StringTie	exon	4895075	4895242	1000	+	.	gene_id "MSTRG.73992"; transcript_id "ENST00000355280"; exon_number "25"; gene_name "MINK1"; ref_gene_id "ENSG00000141503";
chr17	StringTie	exon	4895350	4895493	1000	+	.	gene_id "MSTRG.73992"; transcript_id "ENST00000355280"; exon_number "26"; gene_name "MINK1"; ref_gene_id "ENSG00000141503";
chr17	StringTie	exon	4895698	4895832	1000	+	.	gene_id "MSTRG.73992"; transcript_id "ENST00000355280"; exon_number "27"; gene_name "MINK1"; ref_gene_id "ENSG00000141503";
chr17	StringTie	exon	4896003	4896103	1000	+	.	gene_id "MSTRG.73992"; transcript_id "ENST00000355280"; exon_number "28"; gene_name "MINK1"; ref_gene_id "ENSG00000141503";
chr17	StringTie	exon	4896193	4896342	1000	+	.	gene_id "MSTRG.73992"; transcript_id "ENST00000355280"; exon_number "29"; gene_name "MINK1"; ref_gene_id "ENSG00000141503";
chr17	StringTie	exon	4896429	4896588	1000	+	.	gene_id "MSTRG.73992"; transcript_id "ENST00000355280"; exon_number "30"; gene_name "MINK1"; ref_gene_id "ENSG00000141503";
chr17	StringTie	exon	4896674	4896813	1000	+	.	gene_id "MSTRG.73992"; transcript_id "ENST00000355280"; exon_number "31"; gene_name "MINK1"; ref_gene_id "ENSG00000141503";
chr17	StringTie	exon	4897204	4898053	1000	+	.	gene_id "MSTRG.73992"; transcript_id "ENST00000355280"; exon_number "32"; gene_name "MINK1"; ref_gene_id "ENSG00000141503";
chr17	StringTie	transcript	4899536	4902932	1000	+	.	gene_id "MSTRG.73992"; transcript_id "ENST00000381365"; gene_name "C17orf107"; ref_gene_id "ENSG00000205710";
chr17	StringTie	exon	4899536	4899828	1000	+	.	gene_id "MSTRG.73992"; transcript_id "ENST00000381365"; exon_number "1"; gene_name "C17orf107"; ref_gene_id "ENSG00000205710";
chr17	StringTie	exon	4899936	4900145	1000	+	.	gene_id "MSTRG.73992"; transcript_id "ENST00000381365"; exon_number "2"; gene_name "C17orf107"; ref_gene_id "ENSG00000205710";
chr17	StringTie	exon	4900237	4902932	1000	+	.	gene_id "MSTRG.73992"; transcript_id "ENST00000381365"; exon_number "3"; gene_name "C17orf107"; ref_gene_id "ENSG00000205710";
chr17	StringTie	transcript	4833584	4897287	1000	+	.	gene_id "MSTRG.73992"; transcript_id "ENST00000453408"; gene_name "MINK1"; ref_gene_id "ENSG00000141503";
chr17	StringTie	exon	4833584	4833640	1000	+	.	gene_id "MSTRG.73992"; transcript_id "ENST00000453408"; exon_number "1"; gene_name "MINK1"; ref_gene_id "ENSG00000141503";
chr17	StringTie	exon	4878317	4878382	1000	+	.	gene_id "MSTRG.73992"; transcript_id "ENST00000453408"; exon_number "2"; gene_name "MINK1"; ref_gene_id "ENSG00000141503";
chr17	StringTie	exon	4880984	4881040	1000	+	.	gene_id "MSTRG.73992"; transcript_id "ENST00000453408"; exon_number "3"; gene_name "MINK1"; ref_gene_id "ENSG00000141503";
chr17	StringTie	exon	4881132	4881257	1000	+	.	gene_id "MSTRG.73992"; transcript_id "ENST00000453408"; exon_number "4"; gene_name "MINK1"; ref_gene_id "ENSG00000141503";
chr17	StringTie	exon	4884363	4884473	1000	+	.	gene_id "MSTRG.73992"; transcript_id "ENST00000453408"; exon_number "5"; gene_name "MINK1"; ref_gene_id "ENSG00000141503";
chr17	StringTie	exon	4884912	4885002	1000	+	.	gene_id "MSTRG.73992"; transcript_id "ENST00000453408"; exon_number "6"; gene_name "MINK1"; ref_gene_id "ENSG00000141503";
chr17	StringTie	exon	4885483	4885613	1000	+	.	gene_id "MSTRG.73992"; transcript_id "ENST00000453408"; exon_number "7"; gene_name "MINK1"; ref_gene_id "ENSG00000141503";
chr17	StringTie	exon	4885911	4885965	1000	+	.	gene_id "MSTRG.73992"; transcript_id "ENST00000453408"; exon_number "8"; gene_name "MINK1"; ref_gene_id "ENSG00000141503";
chr17	StringTie	exon	4886120	4886198	1000	+	.	gene_id "MSTRG.73992"; transcript_id "ENST00000453408"; exon_number "9"; gene_name "MINK1"; ref_gene_id "ENSG00000141503";
chr17	StringTie	exon	4886451	4886626	1000	+	.	gene_id "MSTRG.73992"; transcript_id "ENST00000453408"; exon_number "10"; gene_name "MINK1"; ref_gene_id "ENSG00000141503";
chr17	StringTie	exon	4887110	4887179	1000	+	.	gene_id "MSTRG.73992"; transcript_id "ENST00000453408"; exon_number "11"; gene_name "MINK1"; ref_gene_id "ENSG00000141503";
chr17	StringTie	exon	4887580	4887790	1000	+	.	gene_id "MSTRG.73992"; transcript_id "ENST00000453408"; exon_number "12"; gene_name "MINK1"; ref_gene_id "ENSG00000141503";
chr17	StringTie	exon	4889647	4889763	1000	+	.	gene_id "MSTRG.73992"; transcript_id "ENST00000453408"; exon_number "13"; gene_name "MINK1"; ref_gene_id "ENSG00000141503";
chr17	StringTie	exon	4890517	4890735	1000	+	.	gene_id "MSTRG.73992"; transcript_id "ENST00000453408"; exon_number "14"; gene_name "MINK1"; ref_gene_id "ENSG00000141503";
chr17	StringTie	exon	4890951	4891124	1000	+	.	gene_id "MSTRG.73992"; transcript_id "ENST00000453408"; exon_number "15"; gene_name "MINK1"; ref_gene_id "ENSG00000141503";
chr17	StringTie	exon	4891516	4891716	1000	+	.	gene_id "MSTRG.73992"; transcript_id "ENST00000453408"; exon_number "16"; gene_name "MINK1"; ref_gene_id "ENSG00000141503";
chr17	StringTie	exon	4892149	4892234	1000	+	.	gene_id "MSTRG.73992"; transcript_id "ENST00000453408"; exon_number "17"; gene_name "MINK1"; ref_gene_id "ENSG00000141503";
chr17	StringTie	exon	4892402	4892512	1000	+	.	gene_id "MSTRG.73992"; transcript_id "ENST00000453408"; exon_number "18"; gene_name "MINK1"; ref_gene_id "ENSG00000141503";
chr17	StringTie	exon	4892656	4892768	1000	+	.	gene_id "MSTRG.73992"; transcript_id "ENST00000453408"; exon_number "19"; gene_name "MINK1"; ref_gene_id "ENSG00000141503";
chr17	StringTie	exon	4892979	4893067	1000	+	.	gene_id "MSTRG.73992"; transcript_id "ENST00000453408"; exon_number "20"; gene_name "MINK1"; ref_gene_id "ENSG00000141503";
chr17	StringTie	exon	4893434	4893597	1000	+	.	gene_id "MSTRG.73992"; transcript_id "ENST00000453408"; exon_number "21"; gene_name "MINK1"; ref_gene_id "ENSG00000141503";
chr17	StringTie	exon	4893988	4894093	1000	+	.	gene_id "MSTRG.73992"; transcript_id "ENST00000453408"; exon_number "22"; gene_name "MINK1"; ref_gene_id "ENSG00000141503";
chr17	StringTie	exon	4894174	4894311	1000	+	.	gene_id "MSTRG.73992"; transcript_id "ENST00000453408"; exon_number "23"; gene_name "MINK1"; ref_gene_id "ENSG00000141503";
chr17	StringTie	exon	4894525	4894633	1000	+	.	gene_id "MSTRG.73992"; transcript_id "ENST00000453408"; exon_number "24"; gene_name "MINK1"; ref_gene_id "ENSG00000141503";
chr17	StringTie	exon	4895075	4895242	1000	+	.	gene_id "MSTRG.73992"; transcript_id "ENST00000453408"; exon_number "25"; gene_name "MINK1"; ref_gene_id "ENSG00000141503";
chr17	StringTie	exon	4895350	4895493	1000	+	.	gene_id "MSTRG.73992"; transcript_id "ENST00000453408"; exon_number "26"; gene_name "MINK1"; ref_gene_id "ENSG00000141503";
chr17	StringTie	exon	4895698	4895832	1000	+	.	gene_id "MSTRG.73992"; transcript_id "ENST00000453408"; exon_number "27"; gene_name "MINK1"; ref_gene_id "ENSG00000141503";
chr17	StringTie	exon	4896003	4896103	1000	+	.	gene_id "MSTRG.73992"; transcript_id "ENST00000453408"; exon_number "28"; gene_name "MINK1"; ref_gene_id "ENSG00000141503";
chr17	StringTie	exon	4896193	4896342	1000	+	.	gene_id "MSTRG.73992"; transcript_id "ENST00000453408"; exon_number "29"; gene_name "MINK1"; ref_gene_id "ENSG00000141503";
chr17	StringTie	exon	4896429	4896588	1000	+	.	gene_id "MSTRG.73992"; transcript_id "ENST00000453408"; exon_number "30"; gene_name "MINK1"; ref_gene_id "ENSG00000141503";
chr17	StringTie	exon	4896674	4896813	1000	+	.	gene_id "MSTRG.73992"; transcript_id "ENST00000453408"; exon_number "31"; gene_name "MINK1"; ref_gene_id "ENSG00000141503";
chr17	StringTie	exon	4897204	4897287	1000	+	.	gene_id "MSTRG.73992"; transcript_id "ENST00000453408"; exon_number "32"; gene_name "MINK1"; ref_gene_id "ENSG00000141503";
chr17	StringTie	transcript	4899418	4900799	1000	+	.	gene_id "MSTRG.73992"; transcript_id "ENST00000521575"; gene_name "C17orf107"; ref_gene_id "ENSG00000205710";
chr17	StringTie	exon	4899418	4899828	1000	+	.	gene_id "MSTRG.73992"; transcript_id "ENST00000521575"; exon_number "1"; gene_name "C17orf107"; ref_gene_id "ENSG00000205710";
chr17	StringTie	exon	4899936	4900799	1000	+	.	gene_id "MSTRG.73992"; transcript_id "ENST00000521575"; exon_number "2"; gene_name "C17orf107"; ref_gene_id "ENSG00000205710";
chr17	StringTie	transcript	4884469	4898061	1000	+	.	gene_id "MSTRG.73992"; transcript_id "ENST00000571207"; gene_name "MINK1"; ref_gene_id "ENSG00000141503";
chr17	StringTie	exon	4884469	4884473	1000	+	.	gene_id "MSTRG.73992"; transcript_id "ENST00000571207"; exon_number "1"; gene_name "MINK1"; ref_gene_id "ENSG00000141503";
chr17	StringTie	exon	4884912	4885002	1000	+	.	gene_id "MSTRG.73992"; transcript_id "ENST00000571207"; exon_number "2"; gene_name "MINK1"; ref_gene_id "ENSG00000141503";
chr17	StringTie	exon	4885483	4885613	1000	+	.	gene_id "MSTRG.73992"; transcript_id "ENST00000571207"; exon_number "3"; gene_name "MINK1"; ref_gene_id "ENSG00000141503";
chr17	StringTie	exon	4885911	4885965	1000	+	.	gene_id "MSTRG.73992"; transcript_id "ENST00000571207"; exon_number "4"; gene_name "MINK1"; ref_gene_id "ENSG00000141503";
chr17	StringTie	exon	4886120	4886198	1000	+	.	gene_id "MSTRG.73992"; transcript_id "ENST00000571207"; exon_number "5"; gene_name "MINK1"; ref_gene_id "ENSG00000141503";
chr17	StringTie	exon	4886451	4886626	1000	+	.	gene_id "MSTRG.73992"; transcript_id "ENST00000571207"; exon_number "6"; gene_name "MINK1"; ref_gene_id "ENSG00000141503";
chr17	StringTie	exon	4887110	4887179	1000	+	.	gene_id "MSTRG.73992"; transcript_id "ENST00000571207"; exon_number "7"; gene_name "MINK1"; ref_gene_id "ENSG00000141503";
chr17	StringTie	exon	4887580	4887790	1000	+	.	gene_id "MSTRG.73992"; transcript_id "ENST00000571207"; exon_number "8"; gene_name "MINK1"; ref_gene_id "ENSG00000141503";
chr17	StringTie	exon	4889647	4889763	1000	+	.	gene_id "MSTRG.73992"; transcript_id "ENST00000571207"; exon_number "9"; gene_name "MINK1"; ref_gene_id "ENSG00000141503";
chr17	StringTie	exon	4890222	4890735	1000	+	.	gene_id "MSTRG.73992"; transcript_id "ENST00000571207"; exon_number "10"; gene_name "MINK1"; ref_gene_id "ENSG00000141503";
chr17	StringTie	exon	4890951	4891124	1000	+	.	gene_id "MSTRG.73992"; transcript_id "ENST00000571207"; exon_number "11"; gene_name "MINK1"; ref_gene_id "ENSG00000141503";
chr17	StringTie	exon	4891456	4891716	1000	+	.	gene_id "MSTRG.73992"; transcript_id "ENST00000571207"; exon_number "12"; gene_name "MINK1"; ref_gene_id "ENSG00000141503";
chr17	StringTie	exon	4892149	4892234	1000	+	.	gene_id "MSTRG.73992"; transcript_id "ENST00000571207"; exon_number "13"; gene_name "MINK1"; ref_gene_id "ENSG00000141503";
chr17	StringTie	exon	4892656	4892768	1000	+	.	gene_id "MSTRG.73992"; transcript_id "ENST00000571207"; exon_number "14"; gene_name "MINK1"; ref_gene_id "ENSG00000141503";
chr17	StringTie	exon	4892979	4893067	1000	+	.	gene_id "MSTRG.73992"; transcript_id "ENST00000571207"; exon_number "15"; gene_name "MINK1"; ref_gene_id "ENSG00000141503";
chr17	StringTie	exon	4893286	4893309	1000	+	.	gene_id "MSTRG.73992"; transcript_id "ENST00000571207"; exon_number "16"; gene_name "MINK1"; ref_gene_id "ENSG00000141503";
chr17	StringTie	exon	4893434	4893597	1000	+	.	gene_id "MSTRG.73992"; transcript_id "ENST00000571207"; exon_number "17"; gene_name "MINK1"; ref_gene_id "ENSG00000141503";
chr17	StringTie	exon	4893988	4894093	1000	+	.	gene_id "MSTRG.73992"; transcript_id "ENST00000571207"; exon_number "18"; gene_name "MINK1"; ref_gene_id "ENSG00000141503";
chr17	StringTie	exon	4894174	4894311	1000	+	.	gene_id "MSTRG.73992"; transcript_id "ENST00000571207"; exon_number "19"; gene_name "MINK1"; ref_gene_id "ENSG00000141503";
chr17	StringTie	exon	4894525	4894633	1000	+	.	gene_id "MSTRG.73992"; transcript_id "ENST00000571207"; exon_number "20"; gene_name "MINK1"; ref_gene_id "ENSG00000141503";
chr17	StringTie	exon	4895075	4895242	1000	+	.	gene_id "MSTRG.73992"; transcript_id "ENST00000571207"; exon_number "21"; gene_name "MINK1"; ref_gene_id "ENSG00000141503";
chr17	StringTie	exon	4895350	4895493	1000	+	.	gene_id "MSTRG.73992"; transcript_id "ENST00000571207"; exon_number "22"; gene_name "MINK1"; ref_gene_id "ENSG00000141503";
chr17	StringTie	exon	4895698	4895832	1000	+	.	gene_id "MSTRG.73992"; transcript_id "ENST00000571207"; exon_number "23"; gene_name "MINK1"; ref_gene_id "ENSG00000141503";
chr17	StringTie	exon	4896003	4896103	1000	+	.	gene_id "MSTRG.73992"; transcript_id "ENST00000571207"; exon_number "24"; gene_name "MINK1"; ref_gene_id "ENSG00000141503";
chr17	StringTie	exon	4896193	4896342	1000	+	.	gene_id "MSTRG.73992"; transcript_id "ENST00000571207"; exon_number "25"; gene_name "MINK1"; ref_gene_id "ENSG00000141503";
chr17	StringTie	exon	4896429	4896588	1000	+	.	gene_id "MSTRG.73992"; transcript_id "ENST00000571207"; exon_number "26"; gene_name "MINK1"; ref_gene_id "ENSG00000141503";
chr17	StringTie	exon	4896674	4896813	1000	+	.	gene_id "MSTRG.73992"; transcript_id "ENST00000571207"; exon_number "27"; gene_name "MINK1"; ref_gene_id "ENSG00000141503";
chr17	StringTie	exon	4897204	4898061	1000	+	.	gene_id "MSTRG.73992"; transcript_id "ENST00000571207"; exon_number "28"; gene_name "MINK1"; ref_gene_id "ENSG00000141503";
chr17	StringTie	transcript	4817944	4819213	1000	+	.	gene_id "MSTRG.73992"; transcript_id "ENST00000571273"; gene_name "PLD2"; ref_gene_id "ENSG00000129219";
chr17	StringTie	exon	4817944	4818385	1000	+	.	gene_id "MSTRG.73992"; transcript_id "ENST00000571273"; exon_number "1"; gene_name "PLD2"; ref_gene_id "ENSG00000129219";
chr17	StringTie	exon	4818494	4818607	1000	+	.	gene_id "MSTRG.73992"; transcript_id "ENST00000571273"; exon_number "2"; gene_name "PLD2"; ref_gene_id "ENSG00000129219";
chr17	StringTie	exon	4818774	4818823	1000	+	.	gene_id "MSTRG.73992"; transcript_id "ENST00000571273"; exon_number "3"; gene_name "PLD2"; ref_gene_id "ENSG00000129219";
chr17	StringTie	exon	4819084	4819213	1000	+	.	gene_id "MSTRG.73992"; transcript_id "ENST00000571273"; exon_number "4"; gene_name "PLD2"; ref_gene_id "ENSG00000129219";
chr17	StringTie	transcript	4893196	4893871	1000	+	.	gene_id "MSTRG.73992"; transcript_id "ENST00000571526"; gene_name "MINK1"; ref_gene_id "ENSG00000141503";
chr17	StringTie	exon	4893196	4893309	1000	+	.	gene_id "MSTRG.73992"; transcript_id "ENST00000571526"; exon_number "1"; gene_name "MINK1"; ref_gene_id "ENSG00000141503";
chr17	StringTie	exon	4893434	4893871	1000	+	.	gene_id "MSTRG.73992"; transcript_id "ENST00000571526"; exon_number "2"; gene_name "MINK1"; ref_gene_id "ENSG00000141503";
chr17	StringTie	transcript	4818198	4819465	1000	+	.	gene_id "MSTRG.73992"; transcript_id "ENST00000572127"; gene_name "PLD2"; ref_gene_id "ENSG00000129219";
chr17	StringTie	exon	4818198	4818607	1000	+	.	gene_id "MSTRG.73992"; transcript_id "ENST00000572127"; exon_number "1"; gene_name "PLD2"; ref_gene_id "ENSG00000129219";
chr17	StringTie	exon	4818774	4818823	1000	+	.	gene_id "MSTRG.73992"; transcript_id "ENST00000572127"; exon_number "2"; gene_name "PLD2"; ref_gene_id "ENSG00000129219";
chr17	StringTie	exon	4819084	4819218	1000	+	.	gene_id "MSTRG.73992"; transcript_id "ENST00000572127"; exon_number "3"; gene_name "PLD2"; ref_gene_id "ENSG00000129219";
chr17	StringTie	exon	4819429	4819465	1000	+	.	gene_id "MSTRG.73992"; transcript_id "ENST00000572127"; exon_number "4"; gene_name "PLD2"; ref_gene_id "ENSG00000129219";
chr17	StringTie	transcript	4816708	4817375	1000	+	.	gene_id "MSTRG.73992"; transcript_id "ENST00000572199"; gene_name "PLD2"; ref_gene_id "ENSG00000129219";
chr17	StringTie	exon	4816708	4817055	1000	+	.	gene_id "MSTRG.73992"; transcript_id "ENST00000572199"; exon_number "1"; gene_name "PLD2"; ref_gene_id "ENSG00000129219";
chr17	StringTie	exon	4817146	4817375	1000	+	.	gene_id "MSTRG.73992"; transcript_id "ENST00000572199"; exon_number "2"; gene_name "PLD2"; ref_gene_id "ENSG00000129219";
chr17	StringTie	transcript	4893578	4894216	1000	+	.	gene_id "MSTRG.73992"; transcript_id "ENST00000572304"; gene_name "MINK1"; ref_gene_id "ENSG00000141503";
chr17	StringTie	exon	4893578	4894093	1000	+	.	gene_id "MSTRG.73992"; transcript_id "ENST00000572304"; exon_number "1"; gene_name "MINK1"; ref_gene_id "ENSG00000141503";
chr17	StringTie	exon	4894174	4894216	1000	+	.	gene_id "MSTRG.73992"; transcript_id "ENST00000572304"; exon_number "2"; gene_name "MINK1"; ref_gene_id "ENSG00000141503";
chr17	StringTie	transcript	4833399	4897805	1000	+	.	gene_id "MSTRG.73992"; transcript_id "ENST00000572330"; gene_name "MINK1"; ref_gene_id "ENSG00000141503";
chr17	StringTie	exon	4833399	4833640	1000	+	.	gene_id "MSTRG.73992"; transcript_id "ENST00000572330"; exon_number "1"; gene_name "MINK1"; ref_gene_id "ENSG00000141503";
chr17	StringTie	exon	4878317	4878382	1000	+	.	gene_id "MSTRG.73992"; transcript_id "ENST00000572330"; exon_number "2"; gene_name "MINK1"; ref_gene_id "ENSG00000141503";
chr17	StringTie	exon	4880984	4881040	1000	+	.	gene_id "MSTRG.73992"; transcript_id "ENST00000572330"; exon_number "3"; gene_name "MINK1"; ref_gene_id "ENSG00000141503";
chr17	StringTie	exon	4881132	4881257	1000	+	.	gene_id "MSTRG.73992"; transcript_id "ENST00000572330"; exon_number "4"; gene_name "MINK1"; ref_gene_id "ENSG00000141503";
chr17	StringTie	exon	4884363	4884473	1000	+	.	gene_id "MSTRG.73992"; transcript_id "ENST00000572330"; exon_number "5"; gene_name "MINK1"; ref_gene_id "ENSG00000141503";
chr17	StringTie	exon	4884912	4885002	1000	+	.	gene_id "MSTRG.73992"; transcript_id "ENST00000572330"; exon_number "6"; gene_name "MINK1"; ref_gene_id "ENSG00000141503";
chr17	StringTie	exon	4885483	4885613	1000	+	.	gene_id "MSTRG.73992"; transcript_id "ENST00000572330"; exon_number "7"; gene_name "MINK1"; ref_gene_id "ENSG00000141503";
chr17	StringTie	exon	4885911	4885965	1000	+	.	gene_id "MSTRG.73992"; transcript_id "ENST00000572330"; exon_number "8"; gene_name "MINK1"; ref_gene_id "ENSG00000141503";
chr17	StringTie	exon	4886120	4886198	1000	+	.	gene_id "MSTRG.73992"; transcript_id "ENST00000572330"; exon_number "9"; gene_name "MINK1"; ref_gene_id "ENSG00000141503";
chr17	StringTie	exon	4886451	4886617	1000	+	.	gene_id "MSTRG.73992"; transcript_id "ENST00000572330"; exon_number "10"; gene_name "MINK1"; ref_gene_id "ENSG00000141503";
chr17	StringTie	exon	4887110	4887179	1000	+	.	gene_id "MSTRG.73992"; transcript_id "ENST00000572330"; exon_number "11"; gene_name "MINK1"; ref_gene_id "ENSG00000141503";
chr17	StringTie	exon	4887580	4887790	1000	+	.	gene_id "MSTRG.73992"; transcript_id "ENST00000572330"; exon_number "12"; gene_name "MINK1"; ref_gene_id "ENSG00000141503";
chr17	StringTie	exon	4889647	4890735	1000	+	.	gene_id "MSTRG.73992"; transcript_id "ENST00000572330"; exon_number "13"; gene_name "MINK1"; ref_gene_id "ENSG00000141503";
chr17	StringTie	exon	4890951	4891124	1000	+	.	gene_id "MSTRG.73992"; transcript_id "ENST00000572330"; exon_number "14"; gene_name "MINK1"; ref_gene_id "ENSG00000141503";
chr17	StringTie	exon	4891516	4891716	1000	+	.	gene_id "MSTRG.73992"; transcript_id "ENST00000572330"; exon_number "15"; gene_name "MINK1"; ref_gene_id "ENSG00000141503";
chr17	StringTie	exon	4892149	4892234	1000	+	.	gene_id "MSTRG.73992"; transcript_id "ENST00000572330"; exon_number "16"; gene_name "MINK1"; ref_gene_id "ENSG00000141503";
chr17	StringTie	exon	4892656	4892768	1000	+	.	gene_id "MSTRG.73992"; transcript_id "ENST00000572330"; exon_number "17"; gene_name "MINK1"; ref_gene_id "ENSG00000141503";
chr17	StringTie	exon	4892979	4893067	1000	+	.	gene_id "MSTRG.73992"; transcript_id "ENST00000572330"; exon_number "18"; gene_name "MINK1"; ref_gene_id "ENSG00000141503";
chr17	StringTie	exon	4893286	4893309	1000	+	.	gene_id "MSTRG.73992"; transcript_id "ENST00000572330"; exon_number "19"; gene_name "MINK1"; ref_gene_id "ENSG00000141503";
chr17	StringTie	exon	4893434	4893597	1000	+	.	gene_id "MSTRG.73992"; transcript_id "ENST00000572330"; exon_number "20"; gene_name "MINK1"; ref_gene_id "ENSG00000141503";
chr17	StringTie	exon	4893988	4894093	1000	+	.	gene_id "MSTRG.73992"; transcript_id "ENST00000572330"; exon_number "21"; gene_name "MINK1"; ref_gene_id "ENSG00000141503";
chr17	StringTie	exon	4894174	4894311	1000	+	.	gene_id "MSTRG.73992"; transcript_id "ENST00000572330"; exon_number "22"; gene_name "MINK1"; ref_gene_id "ENSG00000141503";
chr17	StringTie	exon	4894525	4894633	1000	+	.	gene_id "MSTRG.73992"; transcript_id "ENST00000572330"; exon_number "23"; gene_name "MINK1"; ref_gene_id "ENSG00000141503";
chr17	StringTie	exon	4895075	4895242	1000	+	.	gene_id "MSTRG.73992"; transcript_id "ENST00000572330"; exon_number "24"; gene_name "MINK1"; ref_gene_id "ENSG00000141503";
chr17	StringTie	exon	4895350	4895493	1000	+	.	gene_id "MSTRG.73992"; transcript_id "ENST00000572330"; exon_number "25"; gene_name "MINK1"; ref_gene_id "ENSG00000141503";
chr17	StringTie	exon	4895698	4895832	1000	+	.	gene_id "MSTRG.73992"; transcript_id "ENST00000572330"; exon_number "26"; gene_name "MINK1"; ref_gene_id "ENSG00000141503";
chr17	StringTie	exon	4896003	4896103	1000	+	.	gene_id "MSTRG.73992"; transcript_id "ENST00000572330"; exon_number "27"; gene_name "MINK1"; ref_gene_id "ENSG00000141503";
chr17	StringTie	exon	4896193	4896342	1000	+	.	gene_id "MSTRG.73992"; transcript_id "ENST00000572330"; exon_number "28"; gene_name "MINK1"; ref_gene_id "ENSG00000141503";
chr17	StringTie	exon	4896429	4896588	1000	+	.	gene_id "MSTRG.73992"; transcript_id "ENST00000572330"; exon_number "29"; gene_name "MINK1"; ref_gene_id "ENSG00000141503";
chr17	StringTie	exon	4896674	4896813	1000	+	.	gene_id "MSTRG.73992"; transcript_id "ENST00000572330"; exon_number "30"; gene_name "MINK1"; ref_gene_id "ENSG00000141503";
chr17	StringTie	exon	4897204	4897805	1000	+	.	gene_id "MSTRG.73992"; transcript_id "ENST00000572330"; exon_number "31"; gene_name "MINK1"; ref_gene_id "ENSG00000141503";
chr17	StringTie	transcript	4892471	4893650	1000	+	.	gene_id "MSTRG.73992"; transcript_id "ENST00000572629"; gene_name "MINK1"; ref_gene_id "ENSG00000141503";
chr17	StringTie	exon	4892471	4892512	1000	+	.	gene_id "MSTRG.73992"; transcript_id "ENST00000572629"; exon_number "1"; gene_name "MINK1"; ref_gene_id "ENSG00000141503";
chr17	StringTie	exon	4892656	4892768	1000	+	.	gene_id "MSTRG.73992"; transcript_id "ENST00000572629"; exon_number "2"; gene_name "MINK1"; ref_gene_id "ENSG00000141503";
chr17	StringTie	exon	4892979	4893650	1000	+	.	gene_id "MSTRG.73992"; transcript_id "ENST00000572629"; exon_number "3"; gene_name "MINK1"; ref_gene_id "ENSG00000141503";
chr17	StringTie	transcript	4807169	4823428	1000	+	.	gene_id "MSTRG.73992"; transcript_id "ENST00000572940"; gene_name "PLD2"; ref_gene_id "ENSG00000129219";
chr17	StringTie	exon	4807169	4807225	1000	+	.	gene_id "MSTRG.73992"; transcript_id "ENST00000572940"; exon_number "1"; gene_name "PLD2"; ref_gene_id "ENSG00000129219";
chr17	StringTie	exon	4807772	4807881	1000	+	.	gene_id "MSTRG.73992"; transcript_id "ENST00000572940"; exon_number "2"; gene_name "PLD2"; ref_gene_id "ENSG00000129219";
chr17	StringTie	exon	4807984	4808114	1000	+	.	gene_id "MSTRG.73992"; transcript_id "ENST00000572940"; exon_number "3"; gene_name "PLD2"; ref_gene_id "ENSG00000129219";
chr17	StringTie	exon	4808274	4808416	1000	+	.	gene_id "MSTRG.73992"; transcript_id "ENST00000572940"; exon_number "4"; gene_name "PLD2"; ref_gene_id "ENSG00000129219";
chr17	StringTie	exon	4809100	4809205	1000	+	.	gene_id "MSTRG.73992"; transcript_id "ENST00000572940"; exon_number "5"; gene_name "PLD2"; ref_gene_id "ENSG00000129219";
chr17	StringTie	exon	4809298	4809363	1000	+	.	gene_id "MSTRG.73992"; transcript_id "ENST00000572940"; exon_number "6"; gene_name "PLD2"; ref_gene_id "ENSG00000129219";
chr17	StringTie	exon	4809493	4809551	1000	+	.	gene_id "MSTRG.73992"; transcript_id "ENST00000572940"; exon_number "7"; gene_name "PLD2"; ref_gene_id "ENSG00000129219";
chr17	StringTie	exon	4809691	4809783	1000	+	.	gene_id "MSTRG.73992"; transcript_id "ENST00000572940"; exon_number "8"; gene_name "PLD2"; ref_gene_id "ENSG00000129219";
chr17	StringTie	exon	4809877	4810029	1000	+	.	gene_id "MSTRG.73992"; transcript_id "ENST00000572940"; exon_number "9"; gene_name "PLD2"; ref_gene_id "ENSG00000129219";
chr17	StringTie	exon	4810802	4810951	1000	+	.	gene_id "MSTRG.73992"; transcript_id "ENST00000572940"; exon_number "10"; gene_name "PLD2"; ref_gene_id "ENSG00000129219";
chr17	StringTie	exon	4814418	4814501	1000	+	.	gene_id "MSTRG.73992"; transcript_id "ENST00000572940"; exon_number "11"; gene_name "PLD2"; ref_gene_id "ENSG00000129219";
chr17	StringTie	exon	4814633	4814711	1000	+	.	gene_id "MSTRG.73992"; transcript_id "ENST00000572940"; exon_number "12"; gene_name "PLD2"; ref_gene_id "ENSG00000129219";
chr17	StringTie	exon	4815476	4815586	1000	+	.	gene_id "MSTRG.73992"; transcript_id "ENST00000572940"; exon_number "13"; gene_name "PLD2"; ref_gene_id "ENSG00000129219";
chr17	StringTie	exon	4815764	4815934	1000	+	.	gene_id "MSTRG.73992"; transcript_id "ENST00000572940"; exon_number "14"; gene_name "PLD2"; ref_gene_id "ENSG00000129219";
chr17	StringTie	exon	4816620	4816746	1000	+	.	gene_id "MSTRG.73992"; transcript_id "ENST00000572940"; exon_number "15"; gene_name "PLD2"; ref_gene_id "ENSG00000129219";
chr17	StringTie	exon	4816937	4817055	1000	+	.	gene_id "MSTRG.73992"; transcript_id "ENST00000572940"; exon_number "16"; gene_name "PLD2"; ref_gene_id "ENSG00000129219";
chr17	StringTie	exon	4817146	4817259	1000	+	.	gene_id "MSTRG.73992"; transcript_id "ENST00000572940"; exon_number "17"; gene_name "PLD2"; ref_gene_id "ENSG00000129219";
chr17	StringTie	exon	4818002	4818106	1000	+	.	gene_id "MSTRG.73992"; transcript_id "ENST00000572940"; exon_number "18"; gene_name "PLD2"; ref_gene_id "ENSG00000129219";
chr17	StringTie	exon	4818297	4818385	1000	+	.	gene_id "MSTRG.73992"; transcript_id "ENST00000572940"; exon_number "19"; gene_name "PLD2"; ref_gene_id "ENSG00000129219";
chr17	StringTie	exon	4818494	4818607	1000	+	.	gene_id "MSTRG.73992"; transcript_id "ENST00000572940"; exon_number "20"; gene_name "PLD2"; ref_gene_id "ENSG00000129219";
chr17	StringTie	exon	4818774	4818823	1000	+	.	gene_id "MSTRG.73992"; transcript_id "ENST00000572940"; exon_number "21"; gene_name "PLD2"; ref_gene_id "ENSG00000129219";
chr17	StringTie	exon	4819084	4819218	1000	+	.	gene_id "MSTRG.73992"; transcript_id "ENST00000572940"; exon_number "22"; gene_name "PLD2"; ref_gene_id "ENSG00000129219";
chr17	StringTie	exon	4819429	4819549	1000	+	.	gene_id "MSTRG.73992"; transcript_id "ENST00000572940"; exon_number "23"; gene_name "PLD2"; ref_gene_id "ENSG00000129219";
chr17	StringTie	exon	4821793	4821907	1000	+	.	gene_id "MSTRG.73992"; transcript_id "ENST00000572940"; exon_number "24"; gene_name "PLD2"; ref_gene_id "ENSG00000129219";
chr17	StringTie	exon	4822640	4823428	1000	+	.	gene_id "MSTRG.73992"; transcript_id "ENST00000572940"; exon_number "25"; gene_name "PLD2"; ref_gene_id "ENSG00000129219";
chr17	StringTie	transcript	4815903	4817137	1000	+	.	gene_id "MSTRG.73992"; transcript_id "ENST00000573258"; gene_name "PLD2"; ref_gene_id "ENSG00000129219";
chr17	StringTie	exon	4815903	4815934	1000	+	.	gene_id "MSTRG.73992"; transcript_id "ENST00000573258"; exon_number "1"; gene_name "PLD2"; ref_gene_id "ENSG00000129219";
chr17	StringTie	exon	4816620	4816746	1000	+	.	gene_id "MSTRG.73992"; transcript_id "ENST00000573258"; exon_number "2"; gene_name "PLD2"; ref_gene_id "ENSG00000129219";
chr17	StringTie	exon	4816937	4817137	1000	+	.	gene_id "MSTRG.73992"; transcript_id "ENST00000573258"; exon_number "3"; gene_name "PLD2"; ref_gene_id "ENSG00000129219";
chr17	StringTie	transcript	4807192	4809118	1000	+	.	gene_id "MSTRG.73992"; transcript_id "ENST00000574268"; gene_name "PLD2"; ref_gene_id "ENSG00000129219";
chr17	StringTie	exon	4807192	4807225	1000	+	.	gene_id "MSTRG.73992"; transcript_id "ENST00000574268"; exon_number "1"; gene_name "PLD2"; ref_gene_id "ENSG00000129219";
chr17	StringTie	exon	4807772	4807881	1000	+	.	gene_id "MSTRG.73992"; transcript_id "ENST00000574268"; exon_number "2"; gene_name "PLD2"; ref_gene_id "ENSG00000129219";
chr17	StringTie	exon	4807984	4808416	1000	+	.	gene_id "MSTRG.73992"; transcript_id "ENST00000574268"; exon_number "3"; gene_name "PLD2"; ref_gene_id "ENSG00000129219";
chr17	StringTie	exon	4809100	4809118	1000	+	.	gene_id "MSTRG.73992"; transcript_id "ENST00000574268"; exon_number "4"; gene_name "PLD2"; ref_gene_id "ENSG00000129219";
chr17	StringTie	transcript	4833413	4898053	1000	+	.	gene_id "MSTRG.73992"; transcript_id "ENST00000574453"; gene_name "MINK1"; ref_gene_id "ENSG00000141503";
chr17	StringTie	exon	4833413	4833640	1000	+	.	gene_id "MSTRG.73992"; transcript_id "ENST00000574453"; exon_number "1"; gene_name "MINK1"; ref_gene_id "ENSG00000141503";
chr17	StringTie	exon	4859213	4859328	1000	+	.	gene_id "MSTRG.73992"; transcript_id "ENST00000574453"; exon_number "2"; gene_name "MINK1"; ref_gene_id "ENSG00000141503";
chr17	StringTie	exon	4878317	4878382	1000	+	.	gene_id "MSTRG.73992"; transcript_id "ENST00000574453"; exon_number "3"; gene_name "MINK1"; ref_gene_id "ENSG00000141503";
chr17	StringTie	exon	4880984	4881040	1000	+	.	gene_id "MSTRG.73992"; transcript_id "ENST00000574453"; exon_number "4"; gene_name "MINK1"; ref_gene_id "ENSG00000141503";
chr17	StringTie	exon	4881132	4881257	1000	+	.	gene_id "MSTRG.73992"; transcript_id "ENST00000574453"; exon_number "5"; gene_name "MINK1"; ref_gene_id "ENSG00000141503";
chr17	StringTie	exon	4884363	4884473	1000	+	.	gene_id "MSTRG.73992"; transcript_id "ENST00000574453"; exon_number "6"; gene_name "MINK1"; ref_gene_id "ENSG00000141503";
chr17	StringTie	exon	4884912	4885002	1000	+	.	gene_id "MSTRG.73992"; transcript_id "ENST00000574453"; exon_number "7"; gene_name "MINK1"; ref_gene_id "ENSG00000141503";
chr17	StringTie	exon	4885483	4885613	1000	+	.	gene_id "MSTRG.73992"; transcript_id "ENST00000574453"; exon_number "8"; gene_name "MINK1"; ref_gene_id "ENSG00000141503";
chr17	StringTie	exon	4885911	4885965	1000	+	.	gene_id "MSTRG.73992"; transcript_id "ENST00000574453"; exon_number "9"; gene_name "MINK1"; ref_gene_id "ENSG00000141503";
chr17	StringTie	exon	4886120	4886198	1000	+	.	gene_id "MSTRG.73992"; transcript_id "ENST00000574453"; exon_number "10"; gene_name "MINK1"; ref_gene_id "ENSG00000141503";
chr17	StringTie	exon	4886451	4886626	1000	+	.	gene_id "MSTRG.73992"; transcript_id "ENST00000574453"; exon_number "11"; gene_name "MINK1"; ref_gene_id "ENSG00000141503";
chr17	StringTie	exon	4887110	4887179	1000	+	.	gene_id "MSTRG.73992"; transcript_id "ENST00000574453"; exon_number "12"; gene_name "MINK1"; ref_gene_id "ENSG00000141503";
chr17	StringTie	exon	4887580	4887790	1000	+	.	gene_id "MSTRG.73992"; transcript_id "ENST00000574453"; exon_number "13"; gene_name "MINK1"; ref_gene_id "ENSG00000141503";
chr17	StringTie	exon	4889647	4889763	1000	+	.	gene_id "MSTRG.73992"; transcript_id "ENST00000574453"; exon_number "14"; gene_name "MINK1"; ref_gene_id "ENSG00000141503";
chr17	StringTie	exon	4890517	4890735	1000	+	.	gene_id "MSTRG.73992"; transcript_id "ENST00000574453"; exon_number "15"; gene_name "MINK1"; ref_gene_id "ENSG00000141503";
chr17	StringTie	exon	4890951	4891124	1000	+	.	gene_id "MSTRG.73992"; transcript_id "ENST00000574453"; exon_number "16"; gene_name "MINK1"; ref_gene_id "ENSG00000141503";
chr17	StringTie	exon	4891456	4891716	1000	+	.	gene_id "MSTRG.73992"; transcript_id "ENST00000574453"; exon_number "17"; gene_name "MINK1"; ref_gene_id "ENSG00000141503";
chr17	StringTie	exon	4892149	4892234	1000	+	.	gene_id "MSTRG.73992"; transcript_id "ENST00000574453"; exon_number "18"; gene_name "MINK1"; ref_gene_id "ENSG00000141503";
chr17	StringTie	exon	4892656	4892768	1000	+	.	gene_id "MSTRG.73992"; transcript_id "ENST00000574453"; exon_number "19"; gene_name "MINK1"; ref_gene_id "ENSG00000141503";
chr17	StringTie	exon	4892979	4893067	1000	+	.	gene_id "MSTRG.73992"; transcript_id "ENST00000574453"; exon_number "20"; gene_name "MINK1"; ref_gene_id "ENSG00000141503";
chr17	StringTie	exon	4893434	4893597	1000	+	.	gene_id "MSTRG.73992"; transcript_id "ENST00000574453"; exon_number "21"; gene_name "MINK1"; ref_gene_id "ENSG00000141503";
chr17	StringTie	exon	4893988	4894093	1000	+	.	gene_id "MSTRG.73992"; transcript_id "ENST00000574453"; exon_number "22"; gene_name "MINK1"; ref_gene_id "ENSG00000141503";
chr17	StringTie	exon	4894174	4894311	1000	+	.	gene_id "MSTRG.73992"; transcript_id "ENST00000574453"; exon_number "23"; gene_name "MINK1"; ref_gene_id "ENSG00000141503";
chr17	StringTie	exon	4894525	4894633	1000	+	.	gene_id "MSTRG.73992"; transcript_id "ENST00000574453"; exon_number "24"; gene_name "MINK1"; ref_gene_id "ENSG00000141503";
chr17	StringTie	exon	4895075	4895242	1000	+	.	gene_id "MSTRG.73992"; transcript_id "ENST00000574453"; exon_number "25"; gene_name "MINK1"; ref_gene_id "ENSG00000141503";
chr17	StringTie	exon	4895350	4895493	1000	+	.	gene_id "MSTRG.73992"; transcript_id "ENST00000574453"; exon_number "26"; gene_name "MINK1"; ref_gene_id "ENSG00000141503";
chr17	StringTie	exon	4895698	4895832	1000	+	.	gene_id "MSTRG.73992"; transcript_id "ENST00000574453"; exon_number "27"; gene_name "MINK1"; ref_gene_id "ENSG00000141503";
chr17	StringTie	exon	4896003	4896103	1000	+	.	gene_id "MSTRG.73992"; transcript_id "ENST00000574453"; exon_number "28"; gene_name "MINK1"; ref_gene_id "ENSG00000141503";
chr17	StringTie	exon	4896193	4896342	1000	+	.	gene_id "MSTRG.73992"; transcript_id "ENST00000574453"; exon_number "29"; gene_name "MINK1"; ref_gene_id "ENSG00000141503";
chr17	StringTie	exon	4896429	4896588	1000	+	.	gene_id "MSTRG.73992"; transcript_id "ENST00000574453"; exon_number "30"; gene_name "MINK1"; ref_gene_id "ENSG00000141503";
chr17	StringTie	exon	4896674	4896813	1000	+	.	gene_id "MSTRG.73992"; transcript_id "ENST00000574453"; exon_number "31"; gene_name "MINK1"; ref_gene_id "ENSG00000141503";
chr17	StringTie	exon	4897204	4898053	1000	+	.	gene_id "MSTRG.73992"; transcript_id "ENST00000574453"; exon_number "32"; gene_name "MINK1"; ref_gene_id "ENSG00000141503";
chr17	StringTie	transcript	4814150	4815869	1000	+	.	gene_id "MSTRG.73992"; transcript_id "ENST00000574796"; gene_name "PLD2"; ref_gene_id "ENSG00000129219";
chr17	StringTie	exon	4814150	4814501	1000	+	.	gene_id "MSTRG.73992"; transcript_id "ENST00000574796"; exon_number "1"; gene_name "PLD2"; ref_gene_id "ENSG00000129219";
chr17	StringTie	exon	4814633	4814711	1000	+	.	gene_id "MSTRG.73992"; transcript_id "ENST00000574796"; exon_number "2"; gene_name "PLD2"; ref_gene_id "ENSG00000129219";
chr17	StringTie	exon	4815476	4815586	1000	+	.	gene_id "MSTRG.73992"; transcript_id "ENST00000574796"; exon_number "3"; gene_name "PLD2"; ref_gene_id "ENSG00000129219";
chr17	StringTie	exon	4815764	4815869	1000	+	.	gene_id "MSTRG.73992"; transcript_id "ENST00000574796"; exon_number "4"; gene_name "PLD2"; ref_gene_id "ENSG00000129219";
chr17	StringTie	transcript	4894544	4898060	1000	+	.	gene_id "MSTRG.73992"; transcript_id "ENST00000574871"; gene_name "MINK1"; ref_gene_id "ENSG00000141503";
chr17	StringTie	exon	4894544	4895242	1000	+	.	gene_id "MSTRG.73992"; transcript_id "ENST00000574871"; exon_number "1"; gene_name "MINK1"; ref_gene_id "ENSG00000141503";
chr17	StringTie	exon	4895350	4896103	1000	+	.	gene_id "MSTRG.73992"; transcript_id "ENST00000574871"; exon_number "2"; gene_name "MINK1"; ref_gene_id "ENSG00000141503";
chr17	StringTie	exon	4896193	4896342	1000	+	.	gene_id "MSTRG.73992"; transcript_id "ENST00000574871"; exon_number "3"; gene_name "MINK1"; ref_gene_id "ENSG00000141503";
chr17	StringTie	exon	4896429	4896588	1000	+	.	gene_id "MSTRG.73992"; transcript_id "ENST00000574871"; exon_number "4"; gene_name "MINK1"; ref_gene_id "ENSG00000141503";
chr17	StringTie	exon	4896674	4898060	1000	+	.	gene_id "MSTRG.73992"; transcript_id "ENST00000574871"; exon_number "5"; gene_name "MINK1"; ref_gene_id "ENSG00000141503";
chr17	StringTie	transcript	4807183	4818385	1000	+	.	gene_id "MSTRG.73992"; transcript_id "ENST00000575246"; gene_name "PLD2"; ref_gene_id "ENSG00000129219";
chr17	StringTie	exon	4807183	4807225	1000	+	.	gene_id "MSTRG.73992"; transcript_id "ENST00000575246"; exon_number "1"; gene_name "PLD2"; ref_gene_id "ENSG00000129219";
chr17	StringTie	exon	4807772	4807881	1000	+	.	gene_id "MSTRG.73992"; transcript_id "ENST00000575246"; exon_number "2"; gene_name "PLD2"; ref_gene_id "ENSG00000129219";
chr17	StringTie	exon	4807984	4808114	1000	+	.	gene_id "MSTRG.73992"; transcript_id "ENST00000575246"; exon_number "3"; gene_name "PLD2"; ref_gene_id "ENSG00000129219";
chr17	StringTie	exon	4808274	4808451	1000	+	.	gene_id "MSTRG.73992"; transcript_id "ENST00000575246"; exon_number "4"; gene_name "PLD2"; ref_gene_id "ENSG00000129219";
chr17	StringTie	exon	4809100	4809205	1000	+	.	gene_id "MSTRG.73992"; transcript_id "ENST00000575246"; exon_number "5"; gene_name "PLD2"; ref_gene_id "ENSG00000129219";
chr17	StringTie	exon	4809298	4809363	1000	+	.	gene_id "MSTRG.73992"; transcript_id "ENST00000575246"; exon_number "6"; gene_name "PLD2"; ref_gene_id "ENSG00000129219";
chr17	StringTie	exon	4809493	4809551	1000	+	.	gene_id "MSTRG.73992"; transcript_id "ENST00000575246"; exon_number "7"; gene_name "PLD2"; ref_gene_id "ENSG00000129219";
chr17	StringTie	exon	4809691	4809783	1000	+	.	gene_id "MSTRG.73992"; transcript_id "ENST00000575246"; exon_number "8"; gene_name "PLD2"; ref_gene_id "ENSG00000129219";
chr17	StringTie	exon	4809877	4810029	1000	+	.	gene_id "MSTRG.73992"; transcript_id "ENST00000575246"; exon_number "9"; gene_name "PLD2"; ref_gene_id "ENSG00000129219";
chr17	StringTie	exon	4810802	4810951	1000	+	.	gene_id "MSTRG.73992"; transcript_id "ENST00000575246"; exon_number "10"; gene_name "PLD2"; ref_gene_id "ENSG00000129219";
chr17	StringTie	exon	4814418	4814501	1000	+	.	gene_id "MSTRG.73992"; transcript_id "ENST00000575246"; exon_number "11"; gene_name "PLD2"; ref_gene_id "ENSG00000129219";
chr17	StringTie	exon	4814633	4814711	1000	+	.	gene_id "MSTRG.73992"; transcript_id "ENST00000575246"; exon_number "12"; gene_name "PLD2"; ref_gene_id "ENSG00000129219";
chr17	StringTie	exon	4815476	4815586	1000	+	.	gene_id "MSTRG.73992"; transcript_id "ENST00000575246"; exon_number "13"; gene_name "PLD2"; ref_gene_id "ENSG00000129219";
chr17	StringTie	exon	4815764	4815934	1000	+	.	gene_id "MSTRG.73992"; transcript_id "ENST00000575246"; exon_number "14"; gene_name "PLD2"; ref_gene_id "ENSG00000129219";
chr17	StringTie	exon	4816620	4816746	1000	+	.	gene_id "MSTRG.73992"; transcript_id "ENST00000575246"; exon_number "15"; gene_name "PLD2"; ref_gene_id "ENSG00000129219";
chr17	StringTie	exon	4816937	4817055	1000	+	.	gene_id "MSTRG.73992"; transcript_id "ENST00000575246"; exon_number "16"; gene_name "PLD2"; ref_gene_id "ENSG00000129219";
chr17	StringTie	exon	4817146	4817259	1000	+	.	gene_id "MSTRG.73992"; transcript_id "ENST00000575246"; exon_number "17"; gene_name "PLD2"; ref_gene_id "ENSG00000129219";
chr17	StringTie	exon	4818002	4818385	1000	+	.	gene_id "MSTRG.73992"; transcript_id "ENST00000575246"; exon_number "18"; gene_name "PLD2"; ref_gene_id "ENSG00000129219";
chr17	StringTie	transcript	4807562	4809325	1000	+	.	gene_id "MSTRG.73992"; transcript_id "ENST00000575316"; gene_name "PLD2"; ref_gene_id "ENSG00000129219";
chr17	StringTie	exon	4807562	4807587	1000	+	.	gene_id "MSTRG.73992"; transcript_id "ENST00000575316"; exon_number "1"; gene_name "PLD2"; ref_gene_id "ENSG00000129219";
chr17	StringTie	exon	4807772	4807881	1000	+	.	gene_id "MSTRG.73992"; transcript_id "ENST00000575316"; exon_number "2"; gene_name "PLD2"; ref_gene_id "ENSG00000129219";
chr17	StringTie	exon	4807984	4808114	1000	+	.	gene_id "MSTRG.73992"; transcript_id "ENST00000575316"; exon_number "3"; gene_name "PLD2"; ref_gene_id "ENSG00000129219";
chr17	StringTie	exon	4808274	4808416	1000	+	.	gene_id "MSTRG.73992"; transcript_id "ENST00000575316"; exon_number "4"; gene_name "PLD2"; ref_gene_id "ENSG00000129219";
chr17	StringTie	exon	4809100	4809205	1000	+	.	gene_id "MSTRG.73992"; transcript_id "ENST00000575316"; exon_number "5"; gene_name "PLD2"; ref_gene_id "ENSG00000129219";
chr17	StringTie	exon	4809298	4809325	1000	+	.	gene_id "MSTRG.73992"; transcript_id "ENST00000575316"; exon_number "6"; gene_name "PLD2"; ref_gene_id "ENSG00000129219";
chr17	StringTie	transcript	4894858	4895789	1000	+	.	gene_id "MSTRG.73992"; transcript_id "ENST00000575511"; gene_name "MINK1"; ref_gene_id "ENSG00000141503";
chr17	StringTie	exon	4894858	4895242	1000	+	.	gene_id "MSTRG.73992"; transcript_id "ENST00000575511"; exon_number "1"; gene_name "MINK1"; ref_gene_id "ENSG00000141503";
chr17	StringTie	exon	4895350	4895493	1000	+	.	gene_id "MSTRG.73992"; transcript_id "ENST00000575511"; exon_number "2"; gene_name "MINK1"; ref_gene_id "ENSG00000141503";
chr17	StringTie	exon	4895698	4895789	1000	+	.	gene_id "MSTRG.73992"; transcript_id "ENST00000575511"; exon_number "3"; gene_name "MINK1"; ref_gene_id "ENSG00000141503";
chr17	StringTie	transcript	4810807	4815554	1000	+	.	gene_id "MSTRG.73992"; transcript_id "ENST00000575813"; gene_name "PLD2"; ref_gene_id "ENSG00000129219";
chr17	StringTie	exon	4810807	4810951	1000	+	.	gene_id "MSTRG.73992"; transcript_id "ENST00000575813"; exon_number "1"; gene_name "PLD2"; ref_gene_id "ENSG00000129219";
chr17	StringTie	exon	4814367	4814501	1000	+	.	gene_id "MSTRG.73992"; transcript_id "ENST00000575813"; exon_number "2"; gene_name "PLD2"; ref_gene_id "ENSG00000129219";
chr17	StringTie	exon	4814633	4814711	1000	+	.	gene_id "MSTRG.73992"; transcript_id "ENST00000575813"; exon_number "3"; gene_name "PLD2"; ref_gene_id "ENSG00000129219";
chr17	StringTie	exon	4815476	4815554	1000	+	.	gene_id "MSTRG.73992"; transcript_id "ENST00000575813"; exon_number "4"; gene_name "PLD2"; ref_gene_id "ENSG00000129219";
chr17	StringTie	transcript	4821640	4822795	1000	+	.	gene_id "MSTRG.73992"; transcript_id "ENST00000575945"; gene_name "PLD2"; ref_gene_id "ENSG00000129219";
chr17	StringTie	exon	4821640	4821907	1000	+	.	gene_id "MSTRG.73992"; transcript_id "ENST00000575945"; exon_number "1"; gene_name "PLD2"; ref_gene_id "ENSG00000129219";
chr17	StringTie	exon	4822640	4822795	1000	+	.	gene_id "MSTRG.73992"; transcript_id "ENST00000575945"; exon_number "2"; gene_name "PLD2"; ref_gene_id "ENSG00000129219";
chr17	StringTie	transcript	4896205	4897145	1000	+	.	gene_id "MSTRG.73992"; transcript_id "ENST00000576037"; gene_name "MINK1"; ref_gene_id "ENSG00000141503";
chr17	StringTie	exon	4896205	4896342	1000	+	.	gene_id "MSTRG.73992"; transcript_id "ENST00000576037"; exon_number "1"; gene_name "MINK1"; ref_gene_id "ENSG00000141503";
chr17	StringTie	exon	4896429	4896588	1000	+	.	gene_id "MSTRG.73992"; transcript_id "ENST00000576037"; exon_number "2"; gene_name "MINK1"; ref_gene_id "ENSG00000141503";
chr17	StringTie	exon	4896674	4897145	1000	+	.	gene_id "MSTRG.73992"; transcript_id "ENST00000576037"; exon_number "3"; gene_name "MINK1"; ref_gene_id "ENSG00000141503";
chr17	StringTie	transcript	4815859	4816905	1000	+	.	gene_id "MSTRG.73992"; transcript_id "ENST00000576329"; gene_name "PLD2"; ref_gene_id "ENSG00000129219";
chr17	StringTie	exon	4815859	4815934	1000	+	.	gene_id "MSTRG.73992"; transcript_id "ENST00000576329"; exon_number "1"; gene_name "PLD2"; ref_gene_id "ENSG00000129219";
chr17	StringTie	exon	4816620	4816905	1000	+	.	gene_id "MSTRG.73992"; transcript_id "ENST00000576329"; exon_number "2"; gene_name "PLD2"; ref_gene_id "ENSG00000129219";
chr17	StringTie	transcript	4818593	4823434	1000	+	.	gene_id "MSTRG.73992"; transcript_id "ENST00000576864"; gene_name "PLD2"; ref_gene_id "ENSG00000129219";
chr17	StringTie	exon	4818593	4818607	1000	+	.	gene_id "MSTRG.73992"; transcript_id "ENST00000576864"; exon_number "1"; gene_name "PLD2"; ref_gene_id "ENSG00000129219";
chr17	StringTie	exon	4818774	4818823	1000	+	.	gene_id "MSTRG.73992"; transcript_id "ENST00000576864"; exon_number "2"; gene_name "PLD2"; ref_gene_id "ENSG00000129219";
chr17	StringTie	exon	4819084	4819218	1000	+	.	gene_id "MSTRG.73992"; transcript_id "ENST00000576864"; exon_number "3"; gene_name "PLD2"; ref_gene_id "ENSG00000129219";
chr17	StringTie	exon	4819429	4819582	1000	+	.	gene_id "MSTRG.73992"; transcript_id "ENST00000576864"; exon_number "4"; gene_name "PLD2"; ref_gene_id "ENSG00000129219";
chr17	StringTie	exon	4821793	4821907	1000	+	.	gene_id "MSTRG.73992"; transcript_id "ENST00000576864"; exon_number "5"; gene_name "PLD2"; ref_gene_id "ENSG00000129219";
chr17	StringTie	exon	4822640	4822720	1000	+	.	gene_id "MSTRG.73992"; transcript_id "ENST00000576864"; exon_number "6"; gene_name "PLD2"; ref_gene_id "ENSG00000129219";
chr17	StringTie	exon	4823259	4823434	1000	+	.	gene_id "MSTRG.73992"; transcript_id "ENST00000576864"; exon_number "7"; gene_name "PLD2"; ref_gene_id "ENSG00000129219";
chr17	StringTie	transcript	4817146	4819515	1000	+	.	gene_id "MSTRG.73992"; transcript_id "ENST00000576983"; gene_name "PLD2"; ref_gene_id "ENSG00000129219";
chr17	StringTie	exon	4817146	4817259	1000	+	.	gene_id "MSTRG.73992"; transcript_id "ENST00000576983"; exon_number "1"; gene_name "PLD2"; ref_gene_id "ENSG00000129219";
chr17	StringTie	exon	4818297	4818385	1000	+	.	gene_id "MSTRG.73992"; transcript_id "ENST00000576983"; exon_number "2"; gene_name "PLD2"; ref_gene_id "ENSG00000129219";
chr17	StringTie	exon	4818494	4818607	1000	+	.	gene_id "MSTRG.73992"; transcript_id "ENST00000576983"; exon_number "3"; gene_name "PLD2"; ref_gene_id "ENSG00000129219";
chr17	StringTie	exon	4818774	4818823	1000	+	.	gene_id "MSTRG.73992"; transcript_id "ENST00000576983"; exon_number "4"; gene_name "PLD2"; ref_gene_id "ENSG00000129219";
chr17	StringTie	exon	4819084	4819218	1000	+	.	gene_id "MSTRG.73992"; transcript_id "ENST00000576983"; exon_number "5"; gene_name "PLD2"; ref_gene_id "ENSG00000129219";
chr17	StringTie	exon	4819429	4819515	1000	+	.	gene_id "MSTRG.73992"; transcript_id "ENST00000576983"; exon_number "6"; gene_name "PLD2"; ref_gene_id "ENSG00000129219";
chr17	StringTie	transcript	4833621	4885965	1000	+	.	gene_id "MSTRG.73992"; transcript_id "ENST00000577021"; gene_name "MINK1"; ref_gene_id "ENSG00000141503";
chr17	StringTie	exon	4833621	4833640	1000	+	.	gene_id "MSTRG.73992"; transcript_id "ENST00000577021"; exon_number "1"; gene_name "MINK1"; ref_gene_id "ENSG00000141503";
chr17	StringTie	exon	4878317	4878382	1000	+	.	gene_id "MSTRG.73992"; transcript_id "ENST00000577021"; exon_number "2"; gene_name "MINK1"; ref_gene_id "ENSG00000141503";
chr17	StringTie	exon	4880984	4881040	1000	+	.	gene_id "MSTRG.73992"; transcript_id "ENST00000577021"; exon_number "3"; gene_name "MINK1"; ref_gene_id "ENSG00000141503";
chr17	StringTie	exon	4881114	4881257	1000	+	.	gene_id "MSTRG.73992"; transcript_id "ENST00000577021"; exon_number "4"; gene_name "MINK1"; ref_gene_id "ENSG00000141503";
chr17	StringTie	exon	4884363	4884473	1000	+	.	gene_id "MSTRG.73992"; transcript_id "ENST00000577021"; exon_number "5"; gene_name "MINK1"; ref_gene_id "ENSG00000141503";
chr17	StringTie	exon	4884912	4885002	1000	+	.	gene_id "MSTRG.73992"; transcript_id "ENST00000577021"; exon_number "6"; gene_name "MINK1"; ref_gene_id "ENSG00000141503";
chr17	StringTie	exon	4885483	4885613	1000	+	.	gene_id "MSTRG.73992"; transcript_id "ENST00000577021"; exon_number "7"; gene_name "MINK1"; ref_gene_id "ENSG00000141503";
chr17	StringTie	exon	4885911	4885965	1000	+	.	gene_id "MSTRG.73992"; transcript_id "ENST00000577021"; exon_number "8"; gene_name "MINK1"; ref_gene_id "ENSG00000141503";
chr17	StringTie	transcript	4807029	4898066	1000	+	.	gene_id "MSTRG.73992"; transcript_id "MSTRG.73992.1";
chr17	StringTie	exon	4807029	4807225	1000	+	.	gene_id "MSTRG.73992"; transcript_id "MSTRG.73992.1"; exon_number "1";
chr17	StringTie	exon	4807772	4807881	1000	+	.	gene_id "MSTRG.73992"; transcript_id "MSTRG.73992.1"; exon_number "2";
chr17	StringTie	exon	4807984	4808114	1000	+	.	gene_id "MSTRG.73992"; transcript_id "MSTRG.73992.1"; exon_number "3";
chr17	StringTie	exon	4808274	4808416	1000	+	.	gene_id "MSTRG.73992"; transcript_id "MSTRG.73992.1"; exon_number "4";
chr17	StringTie	exon	4809100	4809205	1000	+	.	gene_id "MSTRG.73992"; transcript_id "MSTRG.73992.1"; exon_number "5";
chr17	StringTie	exon	4809298	4809363	1000	+	.	gene_id "MSTRG.73992"; transcript_id "MSTRG.73992.1"; exon_number "6";
chr17	StringTie	exon	4809493	4809551	1000	+	.	gene_id "MSTRG.73992"; transcript_id "MSTRG.73992.1"; exon_number "7";
chr17	StringTie	exon	4809691	4809783	1000	+	.	gene_id "MSTRG.73992"; transcript_id "MSTRG.73992.1"; exon_number "8";
chr17	StringTie	exon	4809877	4810029	1000	+	.	gene_id "MSTRG.73992"; transcript_id "MSTRG.73992.1"; exon_number "9";
chr17	StringTie	exon	4810802	4810951	1000	+	.	gene_id "MSTRG.73992"; transcript_id "MSTRG.73992.1"; exon_number "10";
chr17	StringTie	exon	4814418	4814501	1000	+	.	gene_id "MSTRG.73992"; transcript_id "MSTRG.73992.1"; exon_number "11";
chr17	StringTie	exon	4814633	4814711	1000	+	.	gene_id "MSTRG.73992"; transcript_id "MSTRG.73992.1"; exon_number "12";
chr17	StringTie	exon	4815476	4815586	1000	+	.	gene_id "MSTRG.73992"; transcript_id "MSTRG.73992.1"; exon_number "13";
chr17	StringTie	exon	4815764	4815934	1000	+	.	gene_id "MSTRG.73992"; transcript_id "MSTRG.73992.1"; exon_number "14";
chr17	StringTie	exon	4816620	4816746	1000	+	.	gene_id "MSTRG.73992"; transcript_id "MSTRG.73992.1"; exon_number "15";
chr17	StringTie	exon	4816937	4817055	1000	+	.	gene_id "MSTRG.73992"; transcript_id "MSTRG.73992.1"; exon_number "16";
chr17	StringTie	exon	4817146	4817259	1000	+	.	gene_id "MSTRG.73992"; transcript_id "MSTRG.73992.1"; exon_number "17";
chr17	StringTie	exon	4818002	4818106	1000	+	.	gene_id "MSTRG.73992"; transcript_id "MSTRG.73992.1"; exon_number "18";
chr17	StringTie	exon	4818297	4818385	1000	+	.	gene_id "MSTRG.73992"; transcript_id "MSTRG.73992.1"; exon_number "19";
chr17	StringTie	exon	4818494	4818607	1000	+	.	gene_id "MSTRG.73992"; transcript_id "MSTRG.73992.1"; exon_number "20";
chr17	StringTie	exon	4818774	4818823	1000	+	.	gene_id "MSTRG.73992"; transcript_id "MSTRG.73992.1"; exon_number "21";
chr17	StringTie	exon	4819084	4819218	1000	+	.	gene_id "MSTRG.73992"; transcript_id "MSTRG.73992.1"; exon_number "22";
chr17	StringTie	exon	4819429	4819582	1000	+	.	gene_id "MSTRG.73992"; transcript_id "MSTRG.73992.1"; exon_number "23";
chr17	StringTie	exon	4821793	4821907	1000	+	.	gene_id "MSTRG.73992"; transcript_id "MSTRG.73992.1"; exon_number "24";
chr17	StringTie	exon	4822640	4833640	1000	+	.	gene_id "MSTRG.73992"; transcript_id "MSTRG.73992.1"; exon_number "25";
chr17	StringTie	exon	4859213	4859328	1000	+	.	gene_id "MSTRG.73992"; transcript_id "MSTRG.73992.1"; exon_number "26";
chr17	StringTie	exon	4878317	4878382	1000	+	.	gene_id "MSTRG.73992"; transcript_id "MSTRG.73992.1"; exon_number "27";
chr17	StringTie	exon	4880984	4881040	1000	+	.	gene_id "MSTRG.73992"; transcript_id "MSTRG.73992.1"; exon_number "28";
chr17	StringTie	exon	4881132	4881257	1000	+	.	gene_id "MSTRG.73992"; transcript_id "MSTRG.73992.1"; exon_number "29";
chr17	StringTie	exon	4884363	4884473	1000	+	.	gene_id "MSTRG.73992"; transcript_id "MSTRG.73992.1"; exon_number "30";
chr17	StringTie	exon	4884912	4885002	1000	+	.	gene_id "MSTRG.73992"; transcript_id "MSTRG.73992.1"; exon_number "31";
chr17	StringTie	exon	4885483	4885613	1000	+	.	gene_id "MSTRG.73992"; transcript_id "MSTRG.73992.1"; exon_number "32";
chr17	StringTie	exon	4885911	4885965	1000	+	.	gene_id "MSTRG.73992"; transcript_id "MSTRG.73992.1"; exon_number "33";
chr17	StringTie	exon	4886120	4886198	1000	+	.	gene_id "MSTRG.73992"; transcript_id "MSTRG.73992.1"; exon_number "34";
chr17	StringTie	exon	4886451	4886617	1000	+	.	gene_id "MSTRG.73992"; transcript_id "MSTRG.73992.1"; exon_number "35";
chr17	StringTie	exon	4887110	4887179	1000	+	.	gene_id "MSTRG.73992"; transcript_id "MSTRG.73992.1"; exon_number "36";
chr17	StringTie	exon	4887580	4887790	1000	+	.	gene_id "MSTRG.73992"; transcript_id "MSTRG.73992.1"; exon_number "37";
chr17	StringTie	exon	4889653	4890308	1000	+	.	gene_id "MSTRG.73992"; transcript_id "MSTRG.73992.1"; exon_number "38";
chr17	StringTie	exon	4890517	4890735	1000	+	.	gene_id "MSTRG.73992"; transcript_id "MSTRG.73992.1"; exon_number "39";
chr17	StringTie	exon	4890951	4891124	1000	+	.	gene_id "MSTRG.73992"; transcript_id "MSTRG.73992.1"; exon_number "40";
chr17	StringTie	exon	4891516	4891716	1000	+	.	gene_id "MSTRG.73992"; transcript_id "MSTRG.73992.1"; exon_number "41";
chr17	StringTie	exon	4892149	4892234	1000	+	.	gene_id "MSTRG.73992"; transcript_id "MSTRG.73992.1"; exon_number "42";
chr17	StringTie	exon	4892402	4892512	1000	+	.	gene_id "MSTRG.73992"; transcript_id "MSTRG.73992.1"; exon_number "43";
chr17	StringTie	exon	4892656	4892768	1000	+	.	gene_id "MSTRG.73992"; transcript_id "MSTRG.73992.1"; exon_number "44";
chr17	StringTie	exon	4892979	4893067	1000	+	.	gene_id "MSTRG.73992"; transcript_id "MSTRG.73992.1"; exon_number "45";
chr17	StringTie	exon	4893434	4893597	1000	+	.	gene_id "MSTRG.73992"; transcript_id "MSTRG.73992.1"; exon_number "46";
chr17	StringTie	exon	4893988	4894093	1000	+	.	gene_id "MSTRG.73992"; transcript_id "MSTRG.73992.1"; exon_number "47";
chr17	StringTie	exon	4894174	4894311	1000	+	.	gene_id "MSTRG.73992"; transcript_id "MSTRG.73992.1"; exon_number "48";
chr17	StringTie	exon	4894525	4894633	1000	+	.	gene_id "MSTRG.73992"; transcript_id "MSTRG.73992.1"; exon_number "49";
chr17	StringTie	exon	4895075	4895242	1000	+	.	gene_id "MSTRG.73992"; transcript_id "MSTRG.73992.1"; exon_number "50";
chr17	StringTie	exon	4895350	4895493	1000	+	.	gene_id "MSTRG.73992"; transcript_id "MSTRG.73992.1"; exon_number "51";
chr17	StringTie	exon	4895698	4895832	1000	+	.	gene_id "MSTRG.73992"; transcript_id "MSTRG.73992.1"; exon_number "52";
chr17	StringTie	exon	4896003	4896103	1000	+	.	gene_id "MSTRG.73992"; transcript_id "MSTRG.73992.1"; exon_number "53";
chr17	StringTie	exon	4896193	4896342	1000	+	.	gene_id "MSTRG.73992"; transcript_id "MSTRG.73992.1"; exon_number "54";
chr17	StringTie	exon	4896429	4896588	1000	+	.	gene_id "MSTRG.73992"; transcript_id "MSTRG.73992.1"; exon_number "55";
chr17	StringTie	exon	4896674	4896813	1000	+	.	gene_id "MSTRG.73992"; transcript_id "MSTRG.73992.1"; exon_number "56";
chr17	StringTie	exon	4897204	4898066	1000	+	.	gene_id "MSTRG.73992"; transcript_id "MSTRG.73992.1"; exon_number "57";
chr17	StringTie	transcript	4807077	4823515	1000	+	.	gene_id "MSTRG.73992"; transcript_id "MSTRG.73992.10";
chr17	StringTie	exon	4807077	4807225	1000	+	.	gene_id "MSTRG.73992"; transcript_id "MSTRG.73992.10"; exon_number "1";
chr17	StringTie	exon	4807772	4807881	1000	+	.	gene_id "MSTRG.73992"; transcript_id "MSTRG.73992.10"; exon_number "2";
chr17	StringTie	exon	4807984	4808114	1000	+	.	gene_id "MSTRG.73992"; transcript_id "MSTRG.73992.10"; exon_number "3";
chr17	StringTie	exon	4808274	4808416	1000	+	.	gene_id "MSTRG.73992"; transcript_id "MSTRG.73992.10"; exon_number "4";
chr17	StringTie	exon	4809100	4809205	1000	+	.	gene_id "MSTRG.73992"; transcript_id "MSTRG.73992.10"; exon_number "5";
chr17	StringTie	exon	4809298	4809363	1000	+	.	gene_id "MSTRG.73992"; transcript_id "MSTRG.73992.10"; exon_number "6";
chr17	StringTie	exon	4809493	4809551	1000	+	.	gene_id "MSTRG.73992"; transcript_id "MSTRG.73992.10"; exon_number "7";
chr17	StringTie	exon	4809691	4809783	1000	+	.	gene_id "MSTRG.73992"; transcript_id "MSTRG.73992.10"; exon_number "8";
chr17	StringTie	exon	4809877	4810029	1000	+	.	gene_id "MSTRG.73992"; transcript_id "MSTRG.73992.10"; exon_number "9";
chr17	StringTie	exon	4810802	4810951	1000	+	.	gene_id "MSTRG.73992"; transcript_id "MSTRG.73992.10"; exon_number "10";
chr17	StringTie	exon	4814367	4814501	1000	+	.	gene_id "MSTRG.73992"; transcript_id "MSTRG.73992.10"; exon_number "11";
chr17	StringTie	exon	4814633	4814711	1000	+	.	gene_id "MSTRG.73992"; transcript_id "MSTRG.73992.10"; exon_number "12";
chr17	StringTie	exon	4815476	4815586	1000	+	.	gene_id "MSTRG.73992"; transcript_id "MSTRG.73992.10"; exon_number "13";
chr17	StringTie	exon	4815764	4815934	1000	+	.	gene_id "MSTRG.73992"; transcript_id "MSTRG.73992.10"; exon_number "14";
chr17	StringTie	exon	4816542	4816746	1000	+	.	gene_id "MSTRG.73992"; transcript_id "MSTRG.73992.10"; exon_number "15";
chr17	StringTie	exon	4816937	4817055	1000	+	.	gene_id "MSTRG.73992"; transcript_id "MSTRG.73992.10"; exon_number "16";
chr17	StringTie	exon	4817146	4817259	1000	+	.	gene_id "MSTRG.73992"; transcript_id "MSTRG.73992.10"; exon_number "17";
chr17	StringTie	exon	4818002	4818406	1000	+	.	gene_id "MSTRG.73992"; transcript_id "MSTRG.73992.10"; exon_number "18";
chr17	StringTie	exon	4818494	4818607	1000	+	.	gene_id "MSTRG.73992"; transcript_id "MSTRG.73992.10"; exon_number "19";
chr17	StringTie	exon	4818774	4818823	1000	+	.	gene_id "MSTRG.73992"; transcript_id "MSTRG.73992.10"; exon_number "20";
chr17	StringTie	exon	4819084	4819218	1000	+	.	gene_id "MSTRG.73992"; transcript_id "MSTRG.73992.10"; exon_number "21";
chr17	StringTie	exon	4819429	4819582	1000	+	.	gene_id "MSTRG.73992"; transcript_id "MSTRG.73992.10"; exon_number "22";
chr17	StringTie	exon	4821793	4821907	1000	+	.	gene_id "MSTRG.73992"; transcript_id "MSTRG.73992.10"; exon_number "23";
chr17	StringTie	exon	4822640	4823515	1000	+	.	gene_id "MSTRG.73992"; transcript_id "MSTRG.73992.10"; exon_number "24";
chr17	StringTie	transcript	4833292	4898063	1000	+	.	gene_id "MSTRG.73992"; transcript_id "MSTRG.73992.100";
chr17	StringTie	exon	4833292	4833640	1000	+	.	gene_id "MSTRG.73992"; transcript_id "MSTRG.73992.100"; exon_number "1";
chr17	StringTie	exon	4859213	4859328	1000	+	.	gene_id "MSTRG.73992"; transcript_id "MSTRG.73992.100"; exon_number "2";
chr17	StringTie	exon	4878317	4878382	1000	+	.	gene_id "MSTRG.73992"; transcript_id "MSTRG.73992.100"; exon_number "3";
chr17	StringTie	exon	4880984	4881040	1000	+	.	gene_id "MSTRG.73992"; transcript_id "MSTRG.73992.100"; exon_number "4";
chr17	StringTie	exon	4881132	4881257	1000	+	.	gene_id "MSTRG.73992"; transcript_id "MSTRG.73992.100"; exon_number "5";
chr17	StringTie	exon	4884363	4884473	1000	+	.	gene_id "MSTRG.73992"; transcript_id "MSTRG.73992.100"; exon_number "6";
chr17	StringTie	exon	4884912	4885002	1000	+	.	gene_id "MSTRG.73992"; transcript_id "MSTRG.73992.100"; exon_number "7";
chr17	StringTie	exon	4885483	4885613	1000	+	.	gene_id "MSTRG.73992"; transcript_id "MSTRG.73992.100"; exon_number "8";
chr17	StringTie	exon	4885911	4885965	1000	+	.	gene_id "MSTRG.73992"; transcript_id "MSTRG.73992.100"; exon_number "9";
chr17	StringTie	exon	4886120	4886198	1000	+	.	gene_id "MSTRG.73992"; transcript_id "MSTRG.73992.100"; exon_number "10";
chr17	StringTie	exon	4886451	4886626	1000	+	.	gene_id "MSTRG.73992"; transcript_id "MSTRG.73992.100"; exon_number "11";
chr17	StringTie	exon	4887110	4887179	1000	+	.	gene_id "MSTRG.73992"; transcript_id "MSTRG.73992.100"; exon_number "12";
chr17	StringTie	exon	4887580	4887790	1000	+	.	gene_id "MSTRG.73992"; transcript_id "MSTRG.73992.100"; exon_number "13";
chr17	StringTie	exon	4889647	4889763	1000	+	.	gene_id "MSTRG.73992"; transcript_id "MSTRG.73992.100"; exon_number "14";
chr17	StringTie	exon	4890239	4890308	1000	+	.	gene_id "MSTRG.73992"; transcript_id "MSTRG.73992.100"; exon_number "15";
chr17	StringTie	exon	4890517	4890735	1000	+	.	gene_id "MSTRG.73992"; transcript_id "MSTRG.73992.100"; exon_number "16";
chr17	StringTie	exon	4890951	4891124	1000	+	.	gene_id "MSTRG.73992"; transcript_id "MSTRG.73992.100"; exon_number "17";
chr17	StringTie	exon	4891516	4891716	1000	+	.	gene_id "MSTRG.73992"; transcript_id "MSTRG.73992.100"; exon_number "18";
chr17	StringTie	exon	4892149	4892234	1000	+	.	gene_id "MSTRG.73992"; transcript_id "MSTRG.73992.100"; exon_number "19";
chr17	StringTie	exon	4892402	4892512	1000	+	.	gene_id "MSTRG.73992"; transcript_id "MSTRG.73992.100"; exon_number "20";
chr17	StringTie	exon	4892656	4892768	1000	+	.	gene_id "MSTRG.73992"; transcript_id "MSTRG.73992.100"; exon_number "21";
chr17	StringTie	exon	4892979	4893067	1000	+	.	gene_id "MSTRG.73992"; transcript_id "MSTRG.73992.100"; exon_number "22";
chr17	StringTie	exon	4893286	4893309	1000	+	.	gene_id "MSTRG.73992"; transcript_id "MSTRG.73992.100"; exon_number "23";
chr17	StringTie	exon	4893434	4893597	1000	+	.	gene_id "MSTRG.73992"; transcript_id "MSTRG.73992.100"; exon_number "24";
chr17	StringTie	exon	4893991	4894093	1000	+	.	gene_id "MSTRG.73992"; transcript_id "MSTRG.73992.100"; exon_number "25";
chr17	StringTie	exon	4894174	4894311	1000	+	.	gene_id "MSTRG.73992"; transcript_id "MSTRG.73992.100"; exon_number "26";
chr17	StringTie	exon	4894525	4894633	1000	+	.	gene_id "MSTRG.73992"; transcript_id "MSTRG.73992.100"; exon_number "27";
chr17	StringTie	exon	4895075	4895242	1000	+	.	gene_id "MSTRG.73992"; transcript_id "MSTRG.73992.100"; exon_number "28";
chr17	StringTie	exon	4895350	4895493	1000	+	.	gene_id "MSTRG.73992"; transcript_id "MSTRG.73992.100"; exon_number "29";
chr17	StringTie	exon	4895698	4895832	1000	+	.	gene_id "MSTRG.73992"; transcript_id "MSTRG.73992.100"; exon_number "30";
chr17	StringTie	exon	4896003	4896103	1000	+	.	gene_id "MSTRG.73992"; transcript_id "MSTRG.73992.100"; exon_number "31";
chr17	StringTie	exon	4896193	4896342	1000	+	.	gene_id "MSTRG.73992"; transcript_id "MSTRG.73992.100"; exon_number "32";
chr17	StringTie	exon	4896429	4896588	1000	+	.	gene_id "MSTRG.73992"; transcript_id "MSTRG.73992.100"; exon_number "33";
chr17	StringTie	exon	4896674	4896813	1000	+	.	gene_id "MSTRG.73992"; transcript_id "MSTRG.73992.100"; exon_number "34";
chr17	StringTie	exon	4897204	4898063	1000	+	.	gene_id "MSTRG.73992"; transcript_id "MSTRG.73992.100"; exon_number "35";
chr17	StringTie	transcript	4833295	4898999	1000	+	.	gene_id "MSTRG.73992"; transcript_id "MSTRG.73992.101";
chr17	StringTie	exon	4833295	4833640	1000	+	.	gene_id "MSTRG.73992"; transcript_id "MSTRG.73992.101"; exon_number "1";
chr17	StringTie	exon	4859213	4859328	1000	+	.	gene_id "MSTRG.73992"; transcript_id "MSTRG.73992.101"; exon_number "2";
chr17	StringTie	exon	4878317	4878382	1000	+	.	gene_id "MSTRG.73992"; transcript_id "MSTRG.73992.101"; exon_number "3";
chr17	StringTie	exon	4880984	4881040	1000	+	.	gene_id "MSTRG.73992"; transcript_id "MSTRG.73992.101"; exon_number "4";
chr17	StringTie	exon	4881132	4881257	1000	+	.	gene_id "MSTRG.73992"; transcript_id "MSTRG.73992.101"; exon_number "5";
chr17	StringTie	exon	4884363	4884473	1000	+	.	gene_id "MSTRG.73992"; transcript_id "MSTRG.73992.101"; exon_number "6";
chr17	StringTie	exon	4884912	4885002	1000	+	.	gene_id "MSTRG.73992"; transcript_id "MSTRG.73992.101"; exon_number "7";
chr17	StringTie	exon	4885483	4885613	1000	+	.	gene_id "MSTRG.73992"; transcript_id "MSTRG.73992.101"; exon_number "8";
chr17	StringTie	exon	4885911	4885965	1000	+	.	gene_id "MSTRG.73992"; transcript_id "MSTRG.73992.101"; exon_number "9";
chr17	StringTie	exon	4886120	4886198	1000	+	.	gene_id "MSTRG.73992"; transcript_id "MSTRG.73992.101"; exon_number "10";
chr17	StringTie	exon	4886451	4886626	1000	+	.	gene_id "MSTRG.73992"; transcript_id "MSTRG.73992.101"; exon_number "11";
chr17	StringTie	exon	4887110	4887179	1000	+	.	gene_id "MSTRG.73992"; transcript_id "MSTRG.73992.101"; exon_number "12";
chr17	StringTie	exon	4887580	4887790	1000	+	.	gene_id "MSTRG.73992"; transcript_id "MSTRG.73992.101"; exon_number "13";
chr17	StringTie	exon	4889647	4889763	1000	+	.	gene_id "MSTRG.73992"; transcript_id "MSTRG.73992.101"; exon_number "14";
chr17	StringTie	exon	4890222	4890308	1000	+	.	gene_id "MSTRG.73992"; transcript_id "MSTRG.73992.101"; exon_number "15";
chr17	StringTie	exon	4890517	4890735	1000	+	.	gene_id "MSTRG.73992"; transcript_id "MSTRG.73992.101"; exon_number "16";
chr17	StringTie	exon	4890951	4891124	1000	+	.	gene_id "MSTRG.73992"; transcript_id "MSTRG.73992.101"; exon_number "17";
chr17	StringTie	exon	4891456	4891716	1000	+	.	gene_id "MSTRG.73992"; transcript_id "MSTRG.73992.101"; exon_number "18";
chr17	StringTie	exon	4892149	4892234	1000	+	.	gene_id "MSTRG.73992"; transcript_id "MSTRG.73992.101"; exon_number "19";
chr17	StringTie	exon	4892402	4892512	1000	+	.	gene_id "MSTRG.73992"; transcript_id "MSTRG.73992.101"; exon_number "20";
chr17	StringTie	exon	4892656	4892768	1000	+	.	gene_id "MSTRG.73992"; transcript_id "MSTRG.73992.101"; exon_number "21";
chr17	StringTie	exon	4892979	4893067	1000	+	.	gene_id "MSTRG.73992"; transcript_id "MSTRG.73992.101"; exon_number "22";
chr17	StringTie	exon	4893434	4893597	1000	+	.	gene_id "MSTRG.73992"; transcript_id "MSTRG.73992.101"; exon_number "23";
chr17	StringTie	exon	4893991	4894093	1000	+	.	gene_id "MSTRG.73992"; transcript_id "MSTRG.73992.101"; exon_number "24";
chr17	StringTie	exon	4894174	4894311	1000	+	.	gene_id "MSTRG.73992"; transcript_id "MSTRG.73992.101"; exon_number "25";
chr17	StringTie	exon	4894525	4894633	1000	+	.	gene_id "MSTRG.73992"; transcript_id "MSTRG.73992.101"; exon_number "26";
chr17	StringTie	exon	4895075	4895242	1000	+	.	gene_id "MSTRG.73992"; transcript_id "MSTRG.73992.101"; exon_number "27";
chr17	StringTie	exon	4895350	4895493	1000	+	.	gene_id "MSTRG.73992"; transcript_id "MSTRG.73992.101"; exon_number "28";
chr17	StringTie	exon	4895698	4895832	1000	+	.	gene_id "MSTRG.73992"; transcript_id "MSTRG.73992.101"; exon_number "29";
chr17	StringTie	exon	4896003	4896103	1000	+	.	gene_id "MSTRG.73992"; transcript_id "MSTRG.73992.101"; exon_number "30";
chr17	StringTie	exon	4896193	4896342	1000	+	.	gene_id "MSTRG.73992"; transcript_id "MSTRG.73992.101"; exon_number "31";
chr17	StringTie	exon	4896429	4896588	1000	+	.	gene_id "MSTRG.73992"; transcript_id "MSTRG.73992.101"; exon_number "32";
chr17	StringTie	exon	4896674	4896813	1000	+	.	gene_id "MSTRG.73992"; transcript_id "MSTRG.73992.101"; exon_number "33";
chr17	StringTie	exon	4897204	4898999	1000	+	.	gene_id "MSTRG.73992"; transcript_id "MSTRG.73992.101"; exon_number "34";
chr17	StringTie	transcript	4833295	4898066	1000	+	.	gene_id "MSTRG.73992"; transcript_id "MSTRG.73992.102";
chr17	StringTie	exon	4833295	4833640	1000	+	.	gene_id "MSTRG.73992"; transcript_id "MSTRG.73992.102"; exon_number "1";
chr17	StringTie	exon	4859213	4859328	1000	+	.	gene_id "MSTRG.73992"; transcript_id "MSTRG.73992.102"; exon_number "2";
chr17	StringTie	exon	4878317	4878382	1000	+	.	gene_id "MSTRG.73992"; transcript_id "MSTRG.73992.102"; exon_number "3";
chr17	StringTie	exon	4880984	4881040	1000	+	.	gene_id "MSTRG.73992"; transcript_id "MSTRG.73992.102"; exon_number "4";
chr17	StringTie	exon	4881132	4881257	1000	+	.	gene_id "MSTRG.73992"; transcript_id "MSTRG.73992.102"; exon_number "5";
chr17	StringTie	exon	4884363	4884473	1000	+	.	gene_id "MSTRG.73992"; transcript_id "MSTRG.73992.102"; exon_number "6";
chr17	StringTie	exon	4884912	4885002	1000	+	.	gene_id "MSTRG.73992"; transcript_id "MSTRG.73992.102"; exon_number "7";
chr17	StringTie	exon	4885483	4885613	1000	+	.	gene_id "MSTRG.73992"; transcript_id "MSTRG.73992.102"; exon_number "8";
chr17	StringTie	exon	4885911	4885965	1000	+	.	gene_id "MSTRG.73992"; transcript_id "MSTRG.73992.102"; exon_number "9";
chr17	StringTie	exon	4886120	4886198	1000	+	.	gene_id "MSTRG.73992"; transcript_id "MSTRG.73992.102"; exon_number "10";
chr17	StringTie	exon	4886451	4886626	1000	+	.	gene_id "MSTRG.73992"; transcript_id "MSTRG.73992.102"; exon_number "11";
chr17	StringTie	exon	4887110	4887179	1000	+	.	gene_id "MSTRG.73992"; transcript_id "MSTRG.73992.102"; exon_number "12";
chr17	StringTie	exon	4887580	4887790	1000	+	.	gene_id "MSTRG.73992"; transcript_id "MSTRG.73992.102"; exon_number "13";
chr17	StringTie	exon	4889647	4889763	1000	+	.	gene_id "MSTRG.73992"; transcript_id "MSTRG.73992.102"; exon_number "14";
chr17	StringTie	exon	4890517	4890735	1000	+	.	gene_id "MSTRG.73992"; transcript_id "MSTRG.73992.102"; exon_number "15";
chr17	StringTie	exon	4890951	4891124	1000	+	.	gene_id "MSTRG.73992"; transcript_id "MSTRG.73992.102"; exon_number "16";
chr17	StringTie	exon	4891456	4891716	1000	+	.	gene_id "MSTRG.73992"; transcript_id "MSTRG.73992.102"; exon_number "17";
chr17	StringTie	exon	4892149	4892234	1000	+	.	gene_id "MSTRG.73992"; transcript_id "MSTRG.73992.102"; exon_number "18";
chr17	StringTie	exon	4892402	4892512	1000	+	.	gene_id "MSTRG.73992"; transcript_id "MSTRG.73992.102"; exon_number "19";
chr17	StringTie	exon	4892656	4892768	1000	+	.	gene_id "MSTRG.73992"; transcript_id "MSTRG.73992.102"; exon_number "20";
chr17	StringTie	exon	4892946	4893067	1000	+	.	gene_id "MSTRG.73992"; transcript_id "MSTRG.73992.102"; exon_number "21";
chr17	StringTie	exon	4893434	4893597	1000	+	.	gene_id "MSTRG.73992"; transcript_id "MSTRG.73992.102"; exon_number "22";
chr17	StringTie	exon	4893988	4894093	1000	+	.	gene_id "MSTRG.73992"; transcript_id "MSTRG.73992.102"; exon_number "23";
chr17	StringTie	exon	4894174	4894311	1000	+	.	gene_id "MSTRG.73992"; transcript_id "MSTRG.73992.102"; exon_number "24";
chr17	StringTie	exon	4894525	4894633	1000	+	.	gene_id "MSTRG.73992"; transcript_id "MSTRG.73992.102"; exon_number "25";
chr17	StringTie	exon	4895075	4895242	1000	+	.	gene_id "MSTRG.73992"; transcript_id "MSTRG.73992.102"; exon_number "26";
chr17	StringTie	exon	4895350	4895493	1000	+	.	gene_id "MSTRG.73992"; transcript_id "MSTRG.73992.102"; exon_number "27";
chr17	StringTie	exon	4895698	4895832	1000	+	.	gene_id "MSTRG.73992"; transcript_id "MSTRG.73992.102"; exon_number "28";
chr17	StringTie	exon	4896003	4896103	1000	+	.	gene_id "MSTRG.73992"; transcript_id "MSTRG.73992.102"; exon_number "29";
chr17	StringTie	exon	4896193	4896342	1000	+	.	gene_id "MSTRG.73992"; transcript_id "MSTRG.73992.102"; exon_number "30";
chr17	StringTie	exon	4896429	4896588	1000	+	.	gene_id "MSTRG.73992"; transcript_id "MSTRG.73992.102"; exon_number "31";
chr17	StringTie	exon	4896674	4896813	1000	+	.	gene_id "MSTRG.73992"; transcript_id "MSTRG.73992.102"; exon_number "32";
chr17	StringTie	exon	4897204	4898066	1000	+	.	gene_id "MSTRG.73992"; transcript_id "MSTRG.73992.102"; exon_number "33";
chr17	StringTie	transcript	4833295	4898058	1000	+	.	gene_id "MSTRG.73992"; transcript_id "MSTRG.73992.103";
chr17	StringTie	exon	4833295	4833640	1000	+	.	gene_id "MSTRG.73992"; transcript_id "MSTRG.73992.103"; exon_number "1";
chr17	StringTie	exon	4878317	4878382	1000	+	.	gene_id "MSTRG.73992"; transcript_id "MSTRG.73992.103"; exon_number "2";
chr17	StringTie	exon	4880984	4881040	1000	+	.	gene_id "MSTRG.73992"; transcript_id "MSTRG.73992.103"; exon_number "3";
chr17	StringTie	exon	4881132	4881257	1000	+	.	gene_id "MSTRG.73992"; transcript_id "MSTRG.73992.103"; exon_number "4";
chr17	StringTie	exon	4884363	4884473	1000	+	.	gene_id "MSTRG.73992"; transcript_id "MSTRG.73992.103"; exon_number "5";
chr17	StringTie	exon	4884912	4885002	1000	+	.	gene_id "MSTRG.73992"; transcript_id "MSTRG.73992.103"; exon_number "6";
chr17	StringTie	exon	4885483	4885613	1000	+	.	gene_id "MSTRG.73992"; transcript_id "MSTRG.73992.103"; exon_number "7";
chr17	StringTie	exon	4885911	4885965	1000	+	.	gene_id "MSTRG.73992"; transcript_id "MSTRG.73992.103"; exon_number "8";
chr17	StringTie	exon	4886120	4886198	1000	+	.	gene_id "MSTRG.73992"; transcript_id "MSTRG.73992.103"; exon_number "9";
chr17	StringTie	exon	4886451	4886626	1000	+	.	gene_id "MSTRG.73992"; transcript_id "MSTRG.73992.103"; exon_number "10";
chr17	StringTie	exon	4887110	4887179	1000	+	.	gene_id "MSTRG.73992"; transcript_id "MSTRG.73992.103"; exon_number "11";
chr17	StringTie	exon	4887580	4887790	1000	+	.	gene_id "MSTRG.73992"; transcript_id "MSTRG.73992.103"; exon_number "12";
chr17	StringTie	exon	4889647	4889763	1000	+	.	gene_id "MSTRG.73992"; transcript_id "MSTRG.73992.103"; exon_number "13";
chr17	StringTie	exon	4890222	4890308	1000	+	.	gene_id "MSTRG.73992"; transcript_id "MSTRG.73992.103"; exon_number "14";
chr17	StringTie	exon	4890517	4890735	1000	+	.	gene_id "MSTRG.73992"; transcript_id "MSTRG.73992.103"; exon_number "15";
chr17	StringTie	exon	4890951	4891124	1000	+	.	gene_id "MSTRG.73992"; transcript_id "MSTRG.73992.103"; exon_number "16";
chr17	StringTie	exon	4891456	4891716	1000	+	.	gene_id "MSTRG.73992"; transcript_id "MSTRG.73992.103"; exon_number "17";
chr17	StringTie	exon	4892149	4892234	1000	+	.	gene_id "MSTRG.73992"; transcript_id "MSTRG.73992.103"; exon_number "18";
chr17	StringTie	exon	4892656	4892768	1000	+	.	gene_id "MSTRG.73992"; transcript_id "MSTRG.73992.103"; exon_number "19";
chr17	StringTie	exon	4892979	4893309	1000	+	.	gene_id "MSTRG.73992"; transcript_id "MSTRG.73992.103"; exon_number "20";
chr17	StringTie	exon	4893434	4893597	1000	+	.	gene_id "MSTRG.73992"; transcript_id "MSTRG.73992.103"; exon_number "21";
chr17	StringTie	exon	4893991	4894093	1000	+	.	gene_id "MSTRG.73992"; transcript_id "MSTRG.73992.103"; exon_number "22";
chr17	StringTie	exon	4894174	4894311	1000	+	.	gene_id "MSTRG.73992"; transcript_id "MSTRG.73992.103"; exon_number "23";
chr17	StringTie	exon	4894525	4894633	1000	+	.	gene_id "MSTRG.73992"; transcript_id "MSTRG.73992.103"; exon_number "24";
chr17	StringTie	exon	4895081	4895242	1000	+	.	gene_id "MSTRG.73992"; transcript_id "MSTRG.73992.103"; exon_number "25";
chr17	StringTie	exon	4895350	4895493	1000	+	.	gene_id "MSTRG.73992"; transcript_id "MSTRG.73992.103"; exon_number "26";
chr17	StringTie	exon	4895698	4895832	1000	+	.	gene_id "MSTRG.73992"; transcript_id "MSTRG.73992.103"; exon_number "27";
chr17	StringTie	exon	4896003	4896103	1000	+	.	gene_id "MSTRG.73992"; transcript_id "MSTRG.73992.103"; exon_number "28";
chr17	StringTie	exon	4896193	4896342	1000	+	.	gene_id "MSTRG.73992"; transcript_id "MSTRG.73992.103"; exon_number "29";
chr17	StringTie	exon	4896429	4896588	1000	+	.	gene_id "MSTRG.73992"; transcript_id "MSTRG.73992.103"; exon_number "30";
chr17	StringTie	exon	4896674	4896813	1000	+	.	gene_id "MSTRG.73992"; transcript_id "MSTRG.73992.103"; exon_number "31";
chr17	StringTie	exon	4897204	4898058	1000	+	.	gene_id "MSTRG.73992"; transcript_id "MSTRG.73992.103"; exon_number "32";
chr17	StringTie	transcript	4833298	4898061	1000	+	.	gene_id "MSTRG.73992"; transcript_id "MSTRG.73992.104";
chr17	StringTie	exon	4833298	4833640	1000	+	.	gene_id "MSTRG.73992"; transcript_id "MSTRG.73992.104"; exon_number "1";
chr17	StringTie	exon	4878317	4878382	1000	+	.	gene_id "MSTRG.73992"; transcript_id "MSTRG.73992.104"; exon_number "2";
chr17	StringTie	exon	4880984	4881040	1000	+	.	gene_id "MSTRG.73992"; transcript_id "MSTRG.73992.104"; exon_number "3";
chr17	StringTie	exon	4881132	4881257	1000	+	.	gene_id "MSTRG.73992"; transcript_id "MSTRG.73992.104"; exon_number "4";
chr17	StringTie	exon	4884363	4884473	1000	+	.	gene_id "MSTRG.73992"; transcript_id "MSTRG.73992.104"; exon_number "5";
chr17	StringTie	exon	4884912	4885002	1000	+	.	gene_id "MSTRG.73992"; transcript_id "MSTRG.73992.104"; exon_number "6";
chr17	StringTie	exon	4885483	4885613	1000	+	.	gene_id "MSTRG.73992"; transcript_id "MSTRG.73992.104"; exon_number "7";
chr17	StringTie	exon	4885911	4885965	1000	+	.	gene_id "MSTRG.73992"; transcript_id "MSTRG.73992.104"; exon_number "8";
chr17	StringTie	exon	4886120	4886198	1000	+	.	gene_id "MSTRG.73992"; transcript_id "MSTRG.73992.104"; exon_number "9";
chr17	StringTie	exon	4886451	4886617	1000	+	.	gene_id "MSTRG.73992"; transcript_id "MSTRG.73992.104"; exon_number "10";
chr17	StringTie	exon	4887110	4887179	1000	+	.	gene_id "MSTRG.73992"; transcript_id "MSTRG.73992.104"; exon_number "11";
chr17	StringTie	exon	4887580	4887790	1000	+	.	gene_id "MSTRG.73992"; transcript_id "MSTRG.73992.104"; exon_number "12";
chr17	StringTie	exon	4889653	4890308	1000	+	.	gene_id "MSTRG.73992"; transcript_id "MSTRG.73992.104"; exon_number "13";
chr17	StringTie	exon	4890517	4890735	1000	+	.	gene_id "MSTRG.73992"; transcript_id "MSTRG.73992.104"; exon_number "14";
chr17	StringTie	exon	4890951	4891124	1000	+	.	gene_id "MSTRG.73992"; transcript_id "MSTRG.73992.104"; exon_number "15";
chr17	StringTie	exon	4891456	4891716	1000	+	.	gene_id "MSTRG.73992"; transcript_id "MSTRG.73992.104"; exon_number "16";
chr17	StringTie	exon	4892149	4892234	1000	+	.	gene_id "MSTRG.73992"; transcript_id "MSTRG.73992.104"; exon_number "17";
chr17	StringTie	exon	4892656	4892768	1000	+	.	gene_id "MSTRG.73992"; transcript_id "MSTRG.73992.104"; exon_number "18";
chr17	StringTie	exon	4892979	4893067	1000	+	.	gene_id "MSTRG.73992"; transcript_id "MSTRG.73992.104"; exon_number "19";
chr17	StringTie	exon	4893434	4893597	1000	+	.	gene_id "MSTRG.73992"; transcript_id "MSTRG.73992.104"; exon_number "20";
chr17	StringTie	exon	4893991	4894093	1000	+	.	gene_id "MSTRG.73992"; transcript_id "MSTRG.73992.104"; exon_number "21";
chr17	StringTie	exon	4894174	4894311	1000	+	.	gene_id "MSTRG.73992"; transcript_id "MSTRG.73992.104"; exon_number "22";
chr17	StringTie	exon	4894525	4894633	1000	+	.	gene_id "MSTRG.73992"; transcript_id "MSTRG.73992.104"; exon_number "23";
chr17	StringTie	exon	4895075	4895242	1000	+	.	gene_id "MSTRG.73992"; transcript_id "MSTRG.73992.104"; exon_number "24";
chr17	StringTie	exon	4895350	4895493	1000	+	.	gene_id "MSTRG.73992"; transcript_id "MSTRG.73992.104"; exon_number "25";
chr17	StringTie	exon	4895698	4895832	1000	+	.	gene_id "MSTRG.73992"; transcript_id "MSTRG.73992.104"; exon_number "26";
chr17	StringTie	exon	4896003	4896103	1000	+	.	gene_id "MSTRG.73992"; transcript_id "MSTRG.73992.104"; exon_number "27";
chr17	StringTie	exon	4896193	4896342	1000	+	.	gene_id "MSTRG.73992"; transcript_id "MSTRG.73992.104"; exon_number "28";
chr17	StringTie	exon	4896429	4896588	1000	+	.	gene_id "MSTRG.73992"; transcript_id "MSTRG.73992.104"; exon_number "29";
chr17	StringTie	exon	4896674	4896813	1000	+	.	gene_id "MSTRG.73992"; transcript_id "MSTRG.73992.104"; exon_number "30";
chr17	StringTie	exon	4897204	4898061	1000	+	.	gene_id "MSTRG.73992"; transcript_id "MSTRG.73992.104"; exon_number "31";
chr17	StringTie	transcript	4833301	4848553	1000	+	.	gene_id "MSTRG.73992"; transcript_id "MSTRG.73992.105";
chr17	StringTie	exon	4833301	4833640	1000	+	.	gene_id "MSTRG.73992"; transcript_id "MSTRG.73992.105"; exon_number "1";
chr17	StringTie	exon	4844678	4848553	1000	+	.	gene_id "MSTRG.73992"; transcript_id "MSTRG.73992.105"; exon_number "2";
chr17	StringTie	transcript	4833302	4898064	1000	+	.	gene_id "MSTRG.73992"; transcript_id "MSTRG.73992.106";
chr17	StringTie	exon	4833302	4833640	1000	+	.	gene_id "MSTRG.73992"; transcript_id "MSTRG.73992.106"; exon_number "1";
chr17	StringTie	exon	4878317	4878382	1000	+	.	gene_id "MSTRG.73992"; transcript_id "MSTRG.73992.106"; exon_number "2";
chr17	StringTie	exon	4880984	4881040	1000	+	.	gene_id "MSTRG.73992"; transcript_id "MSTRG.73992.106"; exon_number "3";
chr17	StringTie	exon	4881132	4881257	1000	+	.	gene_id "MSTRG.73992"; transcript_id "MSTRG.73992.106"; exon_number "4";
chr17	StringTie	exon	4884363	4884473	1000	+	.	gene_id "MSTRG.73992"; transcript_id "MSTRG.73992.106"; exon_number "5";
chr17	StringTie	exon	4884912	4885002	1000	+	.	gene_id "MSTRG.73992"; transcript_id "MSTRG.73992.106"; exon_number "6";
chr17	StringTie	exon	4885483	4885613	1000	+	.	gene_id "MSTRG.73992"; transcript_id "MSTRG.73992.106"; exon_number "7";
chr17	StringTie	exon	4885911	4885965	1000	+	.	gene_id "MSTRG.73992"; transcript_id "MSTRG.73992.106"; exon_number "8";
chr17	StringTie	exon	4886120	4886198	1000	+	.	gene_id "MSTRG.73992"; transcript_id "MSTRG.73992.106"; exon_number "9";
chr17	StringTie	exon	4886451	4886626	1000	+	.	gene_id "MSTRG.73992"; transcript_id "MSTRG.73992.106"; exon_number "10";
chr17	StringTie	exon	4887110	4887179	1000	+	.	gene_id "MSTRG.73992"; transcript_id "MSTRG.73992.106"; exon_number "11";
chr17	StringTie	exon	4887580	4887790	1000	+	.	gene_id "MSTRG.73992"; transcript_id "MSTRG.73992.106"; exon_number "12";
chr17	StringTie	exon	4889647	4889763	1000	+	.	gene_id "MSTRG.73992"; transcript_id "MSTRG.73992.106"; exon_number "13";
chr17	StringTie	exon	4890517	4890735	1000	+	.	gene_id "MSTRG.73992"; transcript_id "MSTRG.73992.106"; exon_number "14";
chr17	StringTie	exon	4890951	4891124	1000	+	.	gene_id "MSTRG.73992"; transcript_id "MSTRG.73992.106"; exon_number "15";
chr17	StringTie	exon	4891456	4891716	1000	+	.	gene_id "MSTRG.73992"; transcript_id "MSTRG.73992.106"; exon_number "16";
chr17	StringTie	exon	4892149	4892234	1000	+	.	gene_id "MSTRG.73992"; transcript_id "MSTRG.73992.106"; exon_number "17";
chr17	StringTie	exon	4892402	4892512	1000	+	.	gene_id "MSTRG.73992"; transcript_id "MSTRG.73992.106"; exon_number "18";
chr17	StringTie	exon	4892656	4892768	1000	+	.	gene_id "MSTRG.73992"; transcript_id "MSTRG.73992.106"; exon_number "19";
chr17	StringTie	exon	4892979	4893067	1000	+	.	gene_id "MSTRG.73992"; transcript_id "MSTRG.73992.106"; exon_number "20";
chr17	StringTie	exon	4893434	4893597	1000	+	.	gene_id "MSTRG.73992"; transcript_id "MSTRG.73992.106"; exon_number "21";
chr17	StringTie	exon	4893991	4894093	1000	+	.	gene_id "MSTRG.73992"; transcript_id "MSTRG.73992.106"; exon_number "22";
chr17	StringTie	exon	4894174	4894311	1000	+	.	gene_id "MSTRG.73992"; transcript_id "MSTRG.73992.106"; exon_number "23";
chr17	StringTie	exon	4894525	4894633	1000	+	.	gene_id "MSTRG.73992"; transcript_id "MSTRG.73992.106"; exon_number "24";
chr17	StringTie	exon	4895075	4895242	1000	+	.	gene_id "MSTRG.73992"; transcript_id "MSTRG.73992.106"; exon_number "25";
chr17	StringTie	exon	4895350	4895493	1000	+	.	gene_id "MSTRG.73992"; transcript_id "MSTRG.73992.106"; exon_number "26";
chr17	StringTie	exon	4895698	4895832	1000	+	.	gene_id "MSTRG.73992"; transcript_id "MSTRG.73992.106"; exon_number "27";
chr17	StringTie	exon	4896003	4896103	1000	+	.	gene_id "MSTRG.73992"; transcript_id "MSTRG.73992.106"; exon_number "28";
chr17	StringTie	exon	4896193	4896342	1000	+	.	gene_id "MSTRG.73992"; transcript_id "MSTRG.73992.106"; exon_number "29";
chr17	StringTie	exon	4896429	4896588	1000	+	.	gene_id "MSTRG.73992"; transcript_id "MSTRG.73992.106"; exon_number "30";
chr17	StringTie	exon	4896674	4896813	1000	+	.	gene_id "MSTRG.73992"; transcript_id "MSTRG.73992.106"; exon_number "31";
chr17	StringTie	exon	4897204	4898064	1000	+	.	gene_id "MSTRG.73992"; transcript_id "MSTRG.73992.106"; exon_number "32";
chr17	StringTie	transcript	4833303	4898067	1000	+	.	gene_id "MSTRG.73992"; transcript_id "MSTRG.73992.107";
chr17	StringTie	exon	4833303	4833640	1000	+	.	gene_id "MSTRG.73992"; transcript_id "MSTRG.73992.107"; exon_number "1";
chr17	StringTie	exon	4859213	4859328	1000	+	.	gene_id "MSTRG.73992"; transcript_id "MSTRG.73992.107"; exon_number "2";
chr17	StringTie	exon	4878317	4878382	1000	+	.	gene_id "MSTRG.73992"; transcript_id "MSTRG.73992.107"; exon_number "3";
chr17	StringTie	exon	4880984	4881040	1000	+	.	gene_id "MSTRG.73992"; transcript_id "MSTRG.73992.107"; exon_number "4";
chr17	StringTie	exon	4881132	4881257	1000	+	.	gene_id "MSTRG.73992"; transcript_id "MSTRG.73992.107"; exon_number "5";
chr17	StringTie	exon	4884363	4884473	1000	+	.	gene_id "MSTRG.73992"; transcript_id "MSTRG.73992.107"; exon_number "6";
chr17	StringTie	exon	4884912	4885002	1000	+	.	gene_id "MSTRG.73992"; transcript_id "MSTRG.73992.107"; exon_number "7";
chr17	StringTie	exon	4885483	4885613	1000	+	.	gene_id "MSTRG.73992"; transcript_id "MSTRG.73992.107"; exon_number "8";
chr17	StringTie	exon	4885911	4885965	1000	+	.	gene_id "MSTRG.73992"; transcript_id "MSTRG.73992.107"; exon_number "9";
chr17	StringTie	exon	4886120	4886198	1000	+	.	gene_id "MSTRG.73992"; transcript_id "MSTRG.73992.107"; exon_number "10";
chr17	StringTie	exon	4886451	4886626	1000	+	.	gene_id "MSTRG.73992"; transcript_id "MSTRG.73992.107"; exon_number "11";
chr17	StringTie	exon	4887110	4887179	1000	+	.	gene_id "MSTRG.73992"; transcript_id "MSTRG.73992.107"; exon_number "12";
chr17	StringTie	exon	4887580	4887790	1000	+	.	gene_id "MSTRG.73992"; transcript_id "MSTRG.73992.107"; exon_number "13";
chr17	StringTie	exon	4889647	4889763	1000	+	.	gene_id "MSTRG.73992"; transcript_id "MSTRG.73992.107"; exon_number "14";
chr17	StringTie	exon	4890517	4890735	1000	+	.	gene_id "MSTRG.73992"; transcript_id "MSTRG.73992.107"; exon_number "15";
chr17	StringTie	exon	4890951	4891124	1000	+	.	gene_id "MSTRG.73992"; transcript_id "MSTRG.73992.107"; exon_number "16";
chr17	StringTie	exon	4891456	4891716	1000	+	.	gene_id "MSTRG.73992"; transcript_id "MSTRG.73992.107"; exon_number "17";
chr17	StringTie	exon	4892149	4892234	1000	+	.	gene_id "MSTRG.73992"; transcript_id "MSTRG.73992.107"; exon_number "18";
chr17	StringTie	exon	4892402	4892512	1000	+	.	gene_id "MSTRG.73992"; transcript_id "MSTRG.73992.107"; exon_number "19";
chr17	StringTie	exon	4892656	4892768	1000	+	.	gene_id "MSTRG.73992"; transcript_id "MSTRG.73992.107"; exon_number "20";
chr17	StringTie	exon	4892979	4893067	1000	+	.	gene_id "MSTRG.73992"; transcript_id "MSTRG.73992.107"; exon_number "21";
chr17	StringTie	exon	4893434	4893597	1000	+	.	gene_id "MSTRG.73992"; transcript_id "MSTRG.73992.107"; exon_number "22";
chr17	StringTie	exon	4893988	4894093	1000	+	.	gene_id "MSTRG.73992"; transcript_id "MSTRG.73992.107"; exon_number "23";
chr17	StringTie	exon	4894174	4894311	1000	+	.	gene_id "MSTRG.73992"; transcript_id "MSTRG.73992.107"; exon_number "24";
chr17	StringTie	exon	4894525	4894633	1000	+	.	gene_id "MSTRG.73992"; transcript_id "MSTRG.73992.107"; exon_number "25";
chr17	StringTie	exon	4895075	4895242	1000	+	.	gene_id "MSTRG.73992"; transcript_id "MSTRG.73992.107"; exon_number "26";
chr17	StringTie	exon	4895350	4895493	1000	+	.	gene_id "MSTRG.73992"; transcript_id "MSTRG.73992.107"; exon_number "27";
chr17	StringTie	exon	4895698	4895832	1000	+	.	gene_id "MSTRG.73992"; transcript_id "MSTRG.73992.107"; exon_number "28";
chr17	StringTie	exon	4896003	4896103	1000	+	.	gene_id "MSTRG.73992"; transcript_id "MSTRG.73992.107"; exon_number "29";
chr17	StringTie	exon	4896193	4896342	1000	+	.	gene_id "MSTRG.73992"; transcript_id "MSTRG.73992.107"; exon_number "30";
chr17	StringTie	exon	4896429	4896588	1000	+	.	gene_id "MSTRG.73992"; transcript_id "MSTRG.73992.107"; exon_number "31";
chr17	StringTie	exon	4896674	4896796	1000	+	.	gene_id "MSTRG.73992"; transcript_id "MSTRG.73992.107"; exon_number "32";
chr17	StringTie	exon	4897204	4898067	1000	+	.	gene_id "MSTRG.73992"; transcript_id "MSTRG.73992.107"; exon_number "33";
chr17	StringTie	transcript	4833303	4844700	1000	+	.	gene_id "MSTRG.73992"; transcript_id "MSTRG.73992.108";
chr17	StringTie	exon	4833303	4833640	1000	+	.	gene_id "MSTRG.73992"; transcript_id "MSTRG.73992.108"; exon_number "1";
chr17	StringTie	exon	4844048	4844143	1000	+	.	gene_id "MSTRG.73992"; transcript_id "MSTRG.73992.108"; exon_number "2";
chr17	StringTie	exon	4844678	4844700	1000	+	.	gene_id "MSTRG.73992"; transcript_id "MSTRG.73992.108"; exon_number "3";
chr17	StringTie	transcript	4833303	4837554	1000	+	.	gene_id "MSTRG.73992"; transcript_id "MSTRG.73992.109";
chr17	StringTie	exon	4833303	4833640	1000	+	.	gene_id "MSTRG.73992"; transcript_id "MSTRG.73992.109"; exon_number "1";
chr17	StringTie	exon	4837464	4837554	1000	+	.	gene_id "MSTRG.73992"; transcript_id "MSTRG.73992.109"; exon_number "2";
chr17	StringTie	transcript	4807077	4823602	1000	+	.	gene_id "MSTRG.73992"; transcript_id "MSTRG.73992.11";
chr17	StringTie	exon	4807077	4807225	1000	+	.	gene_id "MSTRG.73992"; transcript_id "MSTRG.73992.11"; exon_number "1";
chr17	StringTie	exon	4807772	4807881	1000	+	.	gene_id "MSTRG.73992"; transcript_id "MSTRG.73992.11"; exon_number "2";
chr17	StringTie	exon	4807984	4808114	1000	+	.	gene_id "MSTRG.73992"; transcript_id "MSTRG.73992.11"; exon_number "3";
chr17	StringTie	exon	4808274	4808416	1000	+	.	gene_id "MSTRG.73992"; transcript_id "MSTRG.73992.11"; exon_number "4";
chr17	StringTie	exon	4809100	4809205	1000	+	.	gene_id "MSTRG.73992"; transcript_id "MSTRG.73992.11"; exon_number "5";
chr17	StringTie	exon	4809298	4809363	1000	+	.	gene_id "MSTRG.73992"; transcript_id "MSTRG.73992.11"; exon_number "6";
chr17	StringTie	exon	4809493	4809551	1000	+	.	gene_id "MSTRG.73992"; transcript_id "MSTRG.73992.11"; exon_number "7";
chr17	StringTie	exon	4809691	4809783	1000	+	.	gene_id "MSTRG.73992"; transcript_id "MSTRG.73992.11"; exon_number "8";
chr17	StringTie	exon	4809877	4810029	1000	+	.	gene_id "MSTRG.73992"; transcript_id "MSTRG.73992.11"; exon_number "9";
chr17	StringTie	exon	4810802	4810951	1000	+	.	gene_id "MSTRG.73992"; transcript_id "MSTRG.73992.11"; exon_number "10";
chr17	StringTie	exon	4814367	4814501	1000	+	.	gene_id "MSTRG.73992"; transcript_id "MSTRG.73992.11"; exon_number "11";
chr17	StringTie	exon	4814633	4814711	1000	+	.	gene_id "MSTRG.73992"; transcript_id "MSTRG.73992.11"; exon_number "12";
chr17	StringTie	exon	4815476	4815586	1000	+	.	gene_id "MSTRG.73992"; transcript_id "MSTRG.73992.11"; exon_number "13";
chr17	StringTie	exon	4815764	4815934	1000	+	.	gene_id "MSTRG.73992"; transcript_id "MSTRG.73992.11"; exon_number "14";
chr17	StringTie	exon	4816542	4816746	1000	+	.	gene_id "MSTRG.73992"; transcript_id "MSTRG.73992.11"; exon_number "15";
chr17	StringTie	exon	4816937	4817055	1000	+	.	gene_id "MSTRG.73992"; transcript_id "MSTRG.73992.11"; exon_number "16";
chr17	StringTie	exon	4817146	4817259	1000	+	.	gene_id "MSTRG.73992"; transcript_id "MSTRG.73992.11"; exon_number "17";
chr17	StringTie	exon	4818002	4818385	1000	+	.	gene_id "MSTRG.73992"; transcript_id "MSTRG.73992.11"; exon_number "18";
chr17	StringTie	exon	4818494	4818607	1000	+	.	gene_id "MSTRG.73992"; transcript_id "MSTRG.73992.11"; exon_number "19";
chr17	StringTie	exon	4818774	4818823	1000	+	.	gene_id "MSTRG.73992"; transcript_id "MSTRG.73992.11"; exon_number "20";
chr17	StringTie	exon	4819084	4819218	1000	+	.	gene_id "MSTRG.73992"; transcript_id "MSTRG.73992.11"; exon_number "21";
chr17	StringTie	exon	4819429	4819582	1000	+	.	gene_id "MSTRG.73992"; transcript_id "MSTRG.73992.11"; exon_number "22";
chr17	StringTie	exon	4821793	4821907	1000	+	.	gene_id "MSTRG.73992"; transcript_id "MSTRG.73992.11"; exon_number "23";
chr17	StringTie	exon	4822640	4823602	1000	+	.	gene_id "MSTRG.73992"; transcript_id "MSTRG.73992.11"; exon_number "24";
chr17	StringTie	transcript	4833303	4898058	1000	+	.	gene_id "MSTRG.73992"; transcript_id "MSTRG.73992.110";
chr17	StringTie	exon	4833303	4833640	1000	+	.	gene_id "MSTRG.73992"; transcript_id "MSTRG.73992.110"; exon_number "1";
chr17	StringTie	exon	4878317	4878382	1000	+	.	gene_id "MSTRG.73992"; transcript_id "MSTRG.73992.110"; exon_number "2";
chr17	StringTie	exon	4880984	4881040	1000	+	.	gene_id "MSTRG.73992"; transcript_id "MSTRG.73992.110"; exon_number "3";
chr17	StringTie	exon	4881132	4881257	1000	+	.	gene_id "MSTRG.73992"; transcript_id "MSTRG.73992.110"; exon_number "4";
chr17	StringTie	exon	4884363	4884473	1000	+	.	gene_id "MSTRG.73992"; transcript_id "MSTRG.73992.110"; exon_number "5";
chr17	StringTie	exon	4884912	4885002	1000	+	.	gene_id "MSTRG.73992"; transcript_id "MSTRG.73992.110"; exon_number "6";
chr17	StringTie	exon	4885483	4885613	1000	+	.	gene_id "MSTRG.73992"; transcript_id "MSTRG.73992.110"; exon_number "7";
chr17	StringTie	exon	4885911	4885965	1000	+	.	gene_id "MSTRG.73992"; transcript_id "MSTRG.73992.110"; exon_number "8";
chr17	StringTie	exon	4886120	4886198	1000	+	.	gene_id "MSTRG.73992"; transcript_id "MSTRG.73992.110"; exon_number "9";
chr17	StringTie	exon	4886494	4886626	1000	+	.	gene_id "MSTRG.73992"; transcript_id "MSTRG.73992.110"; exon_number "10";
chr17	StringTie	exon	4887110	4887179	1000	+	.	gene_id "MSTRG.73992"; transcript_id "MSTRG.73992.110"; exon_number "11";
chr17	StringTie	exon	4887580	4887790	1000	+	.	gene_id "MSTRG.73992"; transcript_id "MSTRG.73992.110"; exon_number "12";
chr17	StringTie	exon	4889647	4890735	1000	+	.	gene_id "MSTRG.73992"; transcript_id "MSTRG.73992.110"; exon_number "13";
chr17	StringTie	exon	4890951	4891124	1000	+	.	gene_id "MSTRG.73992"; transcript_id "MSTRG.73992.110"; exon_number "14";
chr17	StringTie	exon	4891456	4891716	1000	+	.	gene_id "MSTRG.73992"; transcript_id "MSTRG.73992.110"; exon_number "15";
chr17	StringTie	exon	4892149	4892234	1000	+	.	gene_id "MSTRG.73992"; transcript_id "MSTRG.73992.110"; exon_number "16";
chr17	StringTie	exon	4892656	4892768	1000	+	.	gene_id "MSTRG.73992"; transcript_id "MSTRG.73992.110"; exon_number "17";
chr17	StringTie	exon	4892979	4893067	1000	+	.	gene_id "MSTRG.73992"; transcript_id "MSTRG.73992.110"; exon_number "18";
chr17	StringTie	exon	4893286	4893309	1000	+	.	gene_id "MSTRG.73992"; transcript_id "MSTRG.73992.110"; exon_number "19";
chr17	StringTie	exon	4893434	4893597	1000	+	.	gene_id "MSTRG.73992"; transcript_id "MSTRG.73992.110"; exon_number "20";
chr17	StringTie	exon	4893988	4894093	1000	+	.	gene_id "MSTRG.73992"; transcript_id "MSTRG.73992.110"; exon_number "21";
chr17	StringTie	exon	4894174	4894311	1000	+	.	gene_id "MSTRG.73992"; transcript_id "MSTRG.73992.110"; exon_number "22";
chr17	StringTie	exon	4894525	4894633	1000	+	.	gene_id "MSTRG.73992"; transcript_id "MSTRG.73992.110"; exon_number "23";
chr17	StringTie	exon	4895081	4895242	1000	+	.	gene_id "MSTRG.73992"; transcript_id "MSTRG.73992.110"; exon_number "24";
chr17	StringTie	exon	4895350	4895493	1000	+	.	gene_id "MSTRG.73992"; transcript_id "MSTRG.73992.110"; exon_number "25";
chr17	StringTie	exon	4895698	4896103	1000	+	.	gene_id "MSTRG.73992"; transcript_id "MSTRG.73992.110"; exon_number "26";
chr17	StringTie	exon	4896193	4896342	1000	+	.	gene_id "MSTRG.73992"; transcript_id "MSTRG.73992.110"; exon_number "27";
chr17	StringTie	exon	4896429	4896588	1000	+	.	gene_id "MSTRG.73992"; transcript_id "MSTRG.73992.110"; exon_number "28";
chr17	StringTie	exon	4896674	4898058	1000	+	.	gene_id "MSTRG.73992"; transcript_id "MSTRG.73992.110"; exon_number "29";
chr17	StringTie	transcript	4833303	4898059	1000	+	.	gene_id "MSTRG.73992"; transcript_id "MSTRG.73992.111";
chr17	StringTie	exon	4833303	4833640	1000	+	.	gene_id "MSTRG.73992"; transcript_id "MSTRG.73992.111"; exon_number "1";
chr17	StringTie	exon	4878317	4878382	1000	+	.	gene_id "MSTRG.73992"; transcript_id "MSTRG.73992.111"; exon_number "2";
chr17	StringTie	exon	4880984	4881040	1000	+	.	gene_id "MSTRG.73992"; transcript_id "MSTRG.73992.111"; exon_number "3";
chr17	StringTie	exon	4881132	4881257	1000	+	.	gene_id "MSTRG.73992"; transcript_id "MSTRG.73992.111"; exon_number "4";
chr17	StringTie	exon	4884363	4884473	1000	+	.	gene_id "MSTRG.73992"; transcript_id "MSTRG.73992.111"; exon_number "5";
chr17	StringTie	exon	4884912	4885002	1000	+	.	gene_id "MSTRG.73992"; transcript_id "MSTRG.73992.111"; exon_number "6";
chr17	StringTie	exon	4885483	4885613	1000	+	.	gene_id "MSTRG.73992"; transcript_id "MSTRG.73992.111"; exon_number "7";
chr17	StringTie	exon	4885911	4885965	1000	+	.	gene_id "MSTRG.73992"; transcript_id "MSTRG.73992.111"; exon_number "8";
chr17	StringTie	exon	4886120	4886198	1000	+	.	gene_id "MSTRG.73992"; transcript_id "MSTRG.73992.111"; exon_number "9";
chr17	StringTie	exon	4886451	4886617	1000	+	.	gene_id "MSTRG.73992"; transcript_id "MSTRG.73992.111"; exon_number "10";
chr17	StringTie	exon	4887110	4887179	1000	+	.	gene_id "MSTRG.73992"; transcript_id "MSTRG.73992.111"; exon_number "11";
chr17	StringTie	exon	4887580	4887790	1000	+	.	gene_id "MSTRG.73992"; transcript_id "MSTRG.73992.111"; exon_number "12";
chr17	StringTie	exon	4889647	4889763	1000	+	.	gene_id "MSTRG.73992"; transcript_id "MSTRG.73992.111"; exon_number "13";
chr17	StringTie	exon	4890517	4890735	1000	+	.	gene_id "MSTRG.73992"; transcript_id "MSTRG.73992.111"; exon_number "14";
chr17	StringTie	exon	4890951	4891124	1000	+	.	gene_id "MSTRG.73992"; transcript_id "MSTRG.73992.111"; exon_number "15";
chr17	StringTie	exon	4891516	4891716	1000	+	.	gene_id "MSTRG.73992"; transcript_id "MSTRG.73992.111"; exon_number "16";
chr17	StringTie	exon	4892149	4892234	1000	+	.	gene_id "MSTRG.73992"; transcript_id "MSTRG.73992.111"; exon_number "17";
chr17	StringTie	exon	4892656	4892768	1000	+	.	gene_id "MSTRG.73992"; transcript_id "MSTRG.73992.111"; exon_number "18";
chr17	StringTie	exon	4892979	4893067	1000	+	.	gene_id "MSTRG.73992"; transcript_id "MSTRG.73992.111"; exon_number "19";
chr17	StringTie	exon	4893434	4893597	1000	+	.	gene_id "MSTRG.73992"; transcript_id "MSTRG.73992.111"; exon_number "20";
chr17	StringTie	exon	4893991	4894093	1000	+	.	gene_id "MSTRG.73992"; transcript_id "MSTRG.73992.111"; exon_number "21";
chr17	StringTie	exon	4894174	4894311	1000	+	.	gene_id "MSTRG.73992"; transcript_id "MSTRG.73992.111"; exon_number "22";
chr17	StringTie	exon	4894525	4894633	1000	+	.	gene_id "MSTRG.73992"; transcript_id "MSTRG.73992.111"; exon_number "23";
chr17	StringTie	exon	4895075	4895242	1000	+	.	gene_id "MSTRG.73992"; transcript_id "MSTRG.73992.111"; exon_number "24";
chr17	StringTie	exon	4895350	4895493	1000	+	.	gene_id "MSTRG.73992"; transcript_id "MSTRG.73992.111"; exon_number "25";
chr17	StringTie	exon	4895698	4895832	1000	+	.	gene_id "MSTRG.73992"; transcript_id "MSTRG.73992.111"; exon_number "26";
chr17	StringTie	exon	4896003	4896103	1000	+	.	gene_id "MSTRG.73992"; transcript_id "MSTRG.73992.111"; exon_number "27";
chr17	StringTie	exon	4896193	4896342	1000	+	.	gene_id "MSTRG.73992"; transcript_id "MSTRG.73992.111"; exon_number "28";
chr17	StringTie	exon	4896429	4896588	1000	+	.	gene_id "MSTRG.73992"; transcript_id "MSTRG.73992.111"; exon_number "29";
chr17	StringTie	exon	4896674	4896796	1000	+	.	gene_id "MSTRG.73992"; transcript_id "MSTRG.73992.111"; exon_number "30";
chr17	StringTie	exon	4897204	4898059	1000	+	.	gene_id "MSTRG.73992"; transcript_id "MSTRG.73992.111"; exon_number "31";
chr17	StringTie	transcript	4833309	4838027	1000	+	.	gene_id "MSTRG.73992"; transcript_id "MSTRG.73992.112";
chr17	StringTie	exon	4833309	4833640	1000	+	.	gene_id "MSTRG.73992"; transcript_id "MSTRG.73992.112"; exon_number "1";
chr17	StringTie	exon	4838005	4838027	1000	+	.	gene_id "MSTRG.73992"; transcript_id "MSTRG.73992.112"; exon_number "2";
chr17	StringTie	transcript	4833317	4898058	1000	+	.	gene_id "MSTRG.73992"; transcript_id "MSTRG.73992.113";
chr17	StringTie	exon	4833317	4833640	1000	+	.	gene_id "MSTRG.73992"; transcript_id "MSTRG.73992.113"; exon_number "1";
chr17	StringTie	exon	4878317	4878382	1000	+	.	gene_id "MSTRG.73992"; transcript_id "MSTRG.73992.113"; exon_number "2";
chr17	StringTie	exon	4880984	4881040	1000	+	.	gene_id "MSTRG.73992"; transcript_id "MSTRG.73992.113"; exon_number "3";
chr17	StringTie	exon	4881114	4881257	1000	+	.	gene_id "MSTRG.73992"; transcript_id "MSTRG.73992.113"; exon_number "4";
chr17	StringTie	exon	4884363	4884473	1000	+	.	gene_id "MSTRG.73992"; transcript_id "MSTRG.73992.113"; exon_number "5";
chr17	StringTie	exon	4884912	4885002	1000	+	.	gene_id "MSTRG.73992"; transcript_id "MSTRG.73992.113"; exon_number "6";
chr17	StringTie	exon	4885483	4885613	1000	+	.	gene_id "MSTRG.73992"; transcript_id "MSTRG.73992.113"; exon_number "7";
chr17	StringTie	exon	4885911	4885965	1000	+	.	gene_id "MSTRG.73992"; transcript_id "MSTRG.73992.113"; exon_number "8";
chr17	StringTie	exon	4886120	4886198	1000	+	.	gene_id "MSTRG.73992"; transcript_id "MSTRG.73992.113"; exon_number "9";
chr17	StringTie	exon	4886494	4886626	1000	+	.	gene_id "MSTRG.73992"; transcript_id "MSTRG.73992.113"; exon_number "10";
chr17	StringTie	exon	4887110	4887179	1000	+	.	gene_id "MSTRG.73992"; transcript_id "MSTRG.73992.113"; exon_number "11";
chr17	StringTie	exon	4887580	4887790	1000	+	.	gene_id "MSTRG.73992"; transcript_id "MSTRG.73992.113"; exon_number "12";
chr17	StringTie	exon	4889647	4889763	1000	+	.	gene_id "MSTRG.73992"; transcript_id "MSTRG.73992.113"; exon_number "13";
chr17	StringTie	exon	4890222	4890735	1000	+	.	gene_id "MSTRG.73992"; transcript_id "MSTRG.73992.113"; exon_number "14";
chr17	StringTie	exon	4890951	4891124	1000	+	.	gene_id "MSTRG.73992"; transcript_id "MSTRG.73992.113"; exon_number "15";
chr17	StringTie	exon	4891456	4891716	1000	+	.	gene_id "MSTRG.73992"; transcript_id "MSTRG.73992.113"; exon_number "16";
chr17	StringTie	exon	4892149	4892234	1000	+	.	gene_id "MSTRG.73992"; transcript_id "MSTRG.73992.113"; exon_number "17";
chr17	StringTie	exon	4892402	4892512	1000	+	.	gene_id "MSTRG.73992"; transcript_id "MSTRG.73992.113"; exon_number "18";
chr17	StringTie	exon	4892656	4892882	1000	+	.	gene_id "MSTRG.73992"; transcript_id "MSTRG.73992.113"; exon_number "19";
chr17	StringTie	exon	4892979	4893067	1000	+	.	gene_id "MSTRG.73992"; transcript_id "MSTRG.73992.113"; exon_number "20";
chr17	StringTie	exon	4893286	4893597	1000	+	.	gene_id "MSTRG.73992"; transcript_id "MSTRG.73992.113"; exon_number "21";
chr17	StringTie	exon	4893991	4894093	1000	+	.	gene_id "MSTRG.73992"; transcript_id "MSTRG.73992.113"; exon_number "22";
chr17	StringTie	exon	4894174	4894311	1000	+	.	gene_id "MSTRG.73992"; transcript_id "MSTRG.73992.113"; exon_number "23";
chr17	StringTie	exon	4894525	4894633	1000	+	.	gene_id "MSTRG.73992"; transcript_id "MSTRG.73992.113"; exon_number "24";
chr17	StringTie	exon	4895075	4895242	1000	+	.	gene_id "MSTRG.73992"; transcript_id "MSTRG.73992.113"; exon_number "25";
chr17	StringTie	exon	4895350	4895493	1000	+	.	gene_id "MSTRG.73992"; transcript_id "MSTRG.73992.113"; exon_number "26";
chr17	StringTie	exon	4895698	4895832	1000	+	.	gene_id "MSTRG.73992"; transcript_id "MSTRG.73992.113"; exon_number "27";
chr17	StringTie	exon	4896003	4896103	1000	+	.	gene_id "MSTRG.73992"; transcript_id "MSTRG.73992.113"; exon_number "28";
chr17	StringTie	exon	4896193	4896342	1000	+	.	gene_id "MSTRG.73992"; transcript_id "MSTRG.73992.113"; exon_number "29";
chr17	StringTie	exon	4896429	4896588	1000	+	.	gene_id "MSTRG.73992"; transcript_id "MSTRG.73992.113"; exon_number "30";
chr17	StringTie	exon	4896674	4896813	1000	+	.	gene_id "MSTRG.73992"; transcript_id "MSTRG.73992.113"; exon_number "31";
chr17	StringTie	exon	4897204	4898058	1000	+	.	gene_id "MSTRG.73992"; transcript_id "MSTRG.73992.113"; exon_number "32";
chr17	StringTie	transcript	4833323	4898998	1000	+	.	gene_id "MSTRG.73992"; transcript_id "MSTRG.73992.114";
chr17	StringTie	exon	4833323	4833640	1000	+	.	gene_id "MSTRG.73992"; transcript_id "MSTRG.73992.114"; exon_number "1";
chr17	StringTie	exon	4859213	4859328	1000	+	.	gene_id "MSTRG.73992"; transcript_id "MSTRG.73992.114"; exon_number "2";
chr17	StringTie	exon	4878317	4878382	1000	+	.	gene_id "MSTRG.73992"; transcript_id "MSTRG.73992.114"; exon_number "3";
chr17	StringTie	exon	4880984	4881040	1000	+	.	gene_id "MSTRG.73992"; transcript_id "MSTRG.73992.114"; exon_number "4";
chr17	StringTie	exon	4881132	4881257	1000	+	.	gene_id "MSTRG.73992"; transcript_id "MSTRG.73992.114"; exon_number "5";
chr17	StringTie	exon	4884363	4884473	1000	+	.	gene_id "MSTRG.73992"; transcript_id "MSTRG.73992.114"; exon_number "6";
chr17	StringTie	exon	4884912	4885002	1000	+	.	gene_id "MSTRG.73992"; transcript_id "MSTRG.73992.114"; exon_number "7";
chr17	StringTie	exon	4885483	4885613	1000	+	.	gene_id "MSTRG.73992"; transcript_id "MSTRG.73992.114"; exon_number "8";
chr17	StringTie	exon	4885911	4885965	1000	+	.	gene_id "MSTRG.73992"; transcript_id "MSTRG.73992.114"; exon_number "9";
chr17	StringTie	exon	4886120	4886198	1000	+	.	gene_id "MSTRG.73992"; transcript_id "MSTRG.73992.114"; exon_number "10";
chr17	StringTie	exon	4886451	4886626	1000	+	.	gene_id "MSTRG.73992"; transcript_id "MSTRG.73992.114"; exon_number "11";
chr17	StringTie	exon	4887110	4887179	1000	+	.	gene_id "MSTRG.73992"; transcript_id "MSTRG.73992.114"; exon_number "12";
chr17	StringTie	exon	4887580	4887790	1000	+	.	gene_id "MSTRG.73992"; transcript_id "MSTRG.73992.114"; exon_number "13";
chr17	StringTie	exon	4889647	4889763	1000	+	.	gene_id "MSTRG.73992"; transcript_id "MSTRG.73992.114"; exon_number "14";
chr17	StringTie	exon	4890222	4890308	1000	+	.	gene_id "MSTRG.73992"; transcript_id "MSTRG.73992.114"; exon_number "15";
chr17	StringTie	exon	4890517	4890735	1000	+	.	gene_id "MSTRG.73992"; transcript_id "MSTRG.73992.114"; exon_number "16";
chr17	StringTie	exon	4890951	4891124	1000	+	.	gene_id "MSTRG.73992"; transcript_id "MSTRG.73992.114"; exon_number "17";
chr17	StringTie	exon	4891456	4891716	1000	+	.	gene_id "MSTRG.73992"; transcript_id "MSTRG.73992.114"; exon_number "18";
chr17	StringTie	exon	4892149	4892234	1000	+	.	gene_id "MSTRG.73992"; transcript_id "MSTRG.73992.114"; exon_number "19";
chr17	StringTie	exon	4892402	4892512	1000	+	.	gene_id "MSTRG.73992"; transcript_id "MSTRG.73992.114"; exon_number "20";
chr17	StringTie	exon	4892656	4892768	1000	+	.	gene_id "MSTRG.73992"; transcript_id "MSTRG.73992.114"; exon_number "21";
chr17	StringTie	exon	4892979	4893067	1000	+	.	gene_id "MSTRG.73992"; transcript_id "MSTRG.73992.114"; exon_number "22";
chr17	StringTie	exon	4893434	4893597	1000	+	.	gene_id "MSTRG.73992"; transcript_id "MSTRG.73992.114"; exon_number "23";
chr17	StringTie	exon	4893988	4894093	1000	+	.	gene_id "MSTRG.73992"; transcript_id "MSTRG.73992.114"; exon_number "24";
chr17	StringTie	exon	4894174	4894311	1000	+	.	gene_id "MSTRG.73992"; transcript_id "MSTRG.73992.114"; exon_number "25";
chr17	StringTie	exon	4894525	4894633	1000	+	.	gene_id "MSTRG.73992"; transcript_id "MSTRG.73992.114"; exon_number "26";
chr17	StringTie	exon	4895075	4895242	1000	+	.	gene_id "MSTRG.73992"; transcript_id "MSTRG.73992.114"; exon_number "27";
chr17	StringTie	exon	4895350	4895493	1000	+	.	gene_id "MSTRG.73992"; transcript_id "MSTRG.73992.114"; exon_number "28";
chr17	StringTie	exon	4895698	4895832	1000	+	.	gene_id "MSTRG.73992"; transcript_id "MSTRG.73992.114"; exon_number "29";
chr17	StringTie	exon	4896003	4896103	1000	+	.	gene_id "MSTRG.73992"; transcript_id "MSTRG.73992.114"; exon_number "30";
chr17	StringTie	exon	4896193	4896342	1000	+	.	gene_id "MSTRG.73992"; transcript_id "MSTRG.73992.114"; exon_number "31";
chr17	StringTie	exon	4896429	4896588	1000	+	.	gene_id "MSTRG.73992"; transcript_id "MSTRG.73992.114"; exon_number "32";
chr17	StringTie	exon	4896674	4896813	1000	+	.	gene_id "MSTRG.73992"; transcript_id "MSTRG.73992.114"; exon_number "33";
chr17	StringTie	exon	4897204	4898998	1000	+	.	gene_id "MSTRG.73992"; transcript_id "MSTRG.73992.114"; exon_number "34";
chr17	StringTie	transcript	4833333	4899002	1000	+	.	gene_id "MSTRG.73992"; transcript_id "MSTRG.73992.115";
chr17	StringTie	exon	4833333	4833640	1000	+	.	gene_id "MSTRG.73992"; transcript_id "MSTRG.73992.115"; exon_number "1";
chr17	StringTie	exon	4859213	4859328	1000	+	.	gene_id "MSTRG.73992"; transcript_id "MSTRG.73992.115"; exon_number "2";
chr17	StringTie	exon	4878317	4878382	1000	+	.	gene_id "MSTRG.73992"; transcript_id "MSTRG.73992.115"; exon_number "3";
chr17	StringTie	exon	4880984	4881040	1000	+	.	gene_id "MSTRG.73992"; transcript_id "MSTRG.73992.115"; exon_number "4";
chr17	StringTie	exon	4881132	4881257	1000	+	.	gene_id "MSTRG.73992"; transcript_id "MSTRG.73992.115"; exon_number "5";
chr17	StringTie	exon	4884363	4884473	1000	+	.	gene_id "MSTRG.73992"; transcript_id "MSTRG.73992.115"; exon_number "6";
chr17	StringTie	exon	4884912	4885002	1000	+	.	gene_id "MSTRG.73992"; transcript_id "MSTRG.73992.115"; exon_number "7";
chr17	StringTie	exon	4885483	4885613	1000	+	.	gene_id "MSTRG.73992"; transcript_id "MSTRG.73992.115"; exon_number "8";
chr17	StringTie	exon	4885911	4885965	1000	+	.	gene_id "MSTRG.73992"; transcript_id "MSTRG.73992.115"; exon_number "9";
chr17	StringTie	exon	4886120	4886198	1000	+	.	gene_id "MSTRG.73992"; transcript_id "MSTRG.73992.115"; exon_number "10";
chr17	StringTie	exon	4886451	4886626	1000	+	.	gene_id "MSTRG.73992"; transcript_id "MSTRG.73992.115"; exon_number "11";
chr17	StringTie	exon	4887110	4887179	1000	+	.	gene_id "MSTRG.73992"; transcript_id "MSTRG.73992.115"; exon_number "12";
chr17	StringTie	exon	4887580	4887790	1000	+	.	gene_id "MSTRG.73992"; transcript_id "MSTRG.73992.115"; exon_number "13";
chr17	StringTie	exon	4889647	4889763	1000	+	.	gene_id "MSTRG.73992"; transcript_id "MSTRG.73992.115"; exon_number "14";
chr17	StringTie	exon	4890517	4890735	1000	+	.	gene_id "MSTRG.73992"; transcript_id "MSTRG.73992.115"; exon_number "15";
chr17	StringTie	exon	4890951	4891124	1000	+	.	gene_id "MSTRG.73992"; transcript_id "MSTRG.73992.115"; exon_number "16";
chr17	StringTie	exon	4891516	4891716	1000	+	.	gene_id "MSTRG.73992"; transcript_id "MSTRG.73992.115"; exon_number "17";
chr17	StringTie	exon	4892149	4892234	1000	+	.	gene_id "MSTRG.73992"; transcript_id "MSTRG.73992.115"; exon_number "18";
chr17	StringTie	exon	4892402	4892512	1000	+	.	gene_id "MSTRG.73992"; transcript_id "MSTRG.73992.115"; exon_number "19";
chr17	StringTie	exon	4892656	4892768	1000	+	.	gene_id "MSTRG.73992"; transcript_id "MSTRG.73992.115"; exon_number "20";
chr17	StringTie	exon	4892979	4893067	1000	+	.	gene_id "MSTRG.73992"; transcript_id "MSTRG.73992.115"; exon_number "21";
chr17	StringTie	exon	4893434	4893597	1000	+	.	gene_id "MSTRG.73992"; transcript_id "MSTRG.73992.115"; exon_number "22";
chr17	StringTie	exon	4893988	4894093	1000	+	.	gene_id "MSTRG.73992"; transcript_id "MSTRG.73992.115"; exon_number "23";
chr17	StringTie	exon	4894174	4894311	1000	+	.	gene_id "MSTRG.73992"; transcript_id "MSTRG.73992.115"; exon_number "24";
chr17	StringTie	exon	4894525	4894633	1000	+	.	gene_id "MSTRG.73992"; transcript_id "MSTRG.73992.115"; exon_number "25";
chr17	StringTie	exon	4895075	4895242	1000	+	.	gene_id "MSTRG.73992"; transcript_id "MSTRG.73992.115"; exon_number "26";
chr17	StringTie	exon	4895350	4895493	1000	+	.	gene_id "MSTRG.73992"; transcript_id "MSTRG.73992.115"; exon_number "27";
chr17	StringTie	exon	4895698	4895832	1000	+	.	gene_id "MSTRG.73992"; transcript_id "MSTRG.73992.115"; exon_number "28";
chr17	StringTie	exon	4896003	4896103	1000	+	.	gene_id "MSTRG.73992"; transcript_id "MSTRG.73992.115"; exon_number "29";
chr17	StringTie	exon	4896193	4896342	1000	+	.	gene_id "MSTRG.73992"; transcript_id "MSTRG.73992.115"; exon_number "30";
chr17	StringTie	exon	4896429	4896588	1000	+	.	gene_id "MSTRG.73992"; transcript_id "MSTRG.73992.115"; exon_number "31";
chr17	StringTie	exon	4896674	4896813	1000	+	.	gene_id "MSTRG.73992"; transcript_id "MSTRG.73992.115"; exon_number "32";
chr17	StringTie	exon	4897204	4898787	1000	+	.	gene_id "MSTRG.73992"; transcript_id "MSTRG.73992.115"; exon_number "33";
chr17	StringTie	exon	4898848	4899002	1000	+	.	gene_id "MSTRG.73992"; transcript_id "MSTRG.73992.115"; exon_number "34";
chr17	StringTie	transcript	4833336	4898061	1000	+	.	gene_id "MSTRG.73992"; transcript_id "MSTRG.73992.116";
chr17	StringTie	exon	4833336	4833640	1000	+	.	gene_id "MSTRG.73992"; transcript_id "MSTRG.73992.116"; exon_number "1";
chr17	StringTie	exon	4878317	4878382	1000	+	.	gene_id "MSTRG.73992"; transcript_id "MSTRG.73992.116"; exon_number "2";
chr17	StringTie	exon	4880984	4881040	1000	+	.	gene_id "MSTRG.73992"; transcript_id "MSTRG.73992.116"; exon_number "3";
chr17	StringTie	exon	4881132	4881257	1000	+	.	gene_id "MSTRG.73992"; transcript_id "MSTRG.73992.116"; exon_number "4";
chr17	StringTie	exon	4884363	4884473	1000	+	.	gene_id "MSTRG.73992"; transcript_id "MSTRG.73992.116"; exon_number "5";
chr17	StringTie	exon	4884912	4885002	1000	+	.	gene_id "MSTRG.73992"; transcript_id "MSTRG.73992.116"; exon_number "6";
chr17	StringTie	exon	4885483	4885613	1000	+	.	gene_id "MSTRG.73992"; transcript_id "MSTRG.73992.116"; exon_number "7";
chr17	StringTie	exon	4885911	4885965	1000	+	.	gene_id "MSTRG.73992"; transcript_id "MSTRG.73992.116"; exon_number "8";
chr17	StringTie	exon	4886120	4886198	1000	+	.	gene_id "MSTRG.73992"; transcript_id "MSTRG.73992.116"; exon_number "9";
chr17	StringTie	exon	4886451	4886626	1000	+	.	gene_id "MSTRG.73992"; transcript_id "MSTRG.73992.116"; exon_number "10";
chr17	StringTie	exon	4887110	4887179	1000	+	.	gene_id "MSTRG.73992"; transcript_id "MSTRG.73992.116"; exon_number "11";
chr17	StringTie	exon	4887580	4887790	1000	+	.	gene_id "MSTRG.73992"; transcript_id "MSTRG.73992.116"; exon_number "12";
chr17	StringTie	exon	4889647	4889763	1000	+	.	gene_id "MSTRG.73992"; transcript_id "MSTRG.73992.116"; exon_number "13";
chr17	StringTie	exon	4890239	4890308	1000	+	.	gene_id "MSTRG.73992"; transcript_id "MSTRG.73992.116"; exon_number "14";
chr17	StringTie	exon	4890517	4890735	1000	+	.	gene_id "MSTRG.73992"; transcript_id "MSTRG.73992.116"; exon_number "15";
chr17	StringTie	exon	4890951	4891124	1000	+	.	gene_id "MSTRG.73992"; transcript_id "MSTRG.73992.116"; exon_number "16";
chr17	StringTie	exon	4891456	4891716	1000	+	.	gene_id "MSTRG.73992"; transcript_id "MSTRG.73992.116"; exon_number "17";
chr17	StringTie	exon	4892149	4892234	1000	+	.	gene_id "MSTRG.73992"; transcript_id "MSTRG.73992.116"; exon_number "18";
chr17	StringTie	exon	4892402	4892512	1000	+	.	gene_id "MSTRG.73992"; transcript_id "MSTRG.73992.116"; exon_number "19";
chr17	StringTie	exon	4892656	4892768	1000	+	.	gene_id "MSTRG.73992"; transcript_id "MSTRG.73992.116"; exon_number "20";
chr17	StringTie	exon	4892979	4893067	1000	+	.	gene_id "MSTRG.73992"; transcript_id "MSTRG.73992.116"; exon_number "21";
chr17	StringTie	exon	4893434	4893597	1000	+	.	gene_id "MSTRG.73992"; transcript_id "MSTRG.73992.116"; exon_number "22";
chr17	StringTie	exon	4893988	4894093	1000	+	.	gene_id "MSTRG.73992"; transcript_id "MSTRG.73992.116"; exon_number "23";
chr17	StringTie	exon	4894174	4894311	1000	+	.	gene_id "MSTRG.73992"; transcript_id "MSTRG.73992.116"; exon_number "24";
chr17	StringTie	exon	4894525	4894633	1000	+	.	gene_id "MSTRG.73992"; transcript_id "MSTRG.73992.116"; exon_number "25";
chr17	StringTie	exon	4895075	4895242	1000	+	.	gene_id "MSTRG.73992"; transcript_id "MSTRG.73992.116"; exon_number "26";
chr17	StringTie	exon	4895350	4895493	1000	+	.	gene_id "MSTRG.73992"; transcript_id "MSTRG.73992.116"; exon_number "27";
chr17	StringTie	exon	4895698	4895832	1000	+	.	gene_id "MSTRG.73992"; transcript_id "MSTRG.73992.116"; exon_number "28";
chr17	StringTie	exon	4896003	4896103	1000	+	.	gene_id "MSTRG.73992"; transcript_id "MSTRG.73992.116"; exon_number "29";
chr17	StringTie	exon	4896193	4896342	1000	+	.	gene_id "MSTRG.73992"; transcript_id "MSTRG.73992.116"; exon_number "30";
chr17	StringTie	exon	4896429	4896588	1000	+	.	gene_id "MSTRG.73992"; transcript_id "MSTRG.73992.116"; exon_number "31";
chr17	StringTie	exon	4896694	4896813	1000	+	.	gene_id "MSTRG.73992"; transcript_id "MSTRG.73992.116"; exon_number "32";
chr17	StringTie	exon	4897204	4898061	1000	+	.	gene_id "MSTRG.73992"; transcript_id "MSTRG.73992.116"; exon_number "33";
chr17	StringTie	transcript	4833338	4898061	1000	+	.	gene_id "MSTRG.73992"; transcript_id "MSTRG.73992.117";
chr17	StringTie	exon	4833338	4833640	1000	+	.	gene_id "MSTRG.73992"; transcript_id "MSTRG.73992.117"; exon_number "1";
chr17	StringTie	exon	4878317	4878382	1000	+	.	gene_id "MSTRG.73992"; transcript_id "MSTRG.73992.117"; exon_number "2";
chr17	StringTie	exon	4880984	4881040	1000	+	.	gene_id "MSTRG.73992"; transcript_id "MSTRG.73992.117"; exon_number "3";
chr17	StringTie	exon	4881132	4881257	1000	+	.	gene_id "MSTRG.73992"; transcript_id "MSTRG.73992.117"; exon_number "4";
chr17	StringTie	exon	4884363	4884473	1000	+	.	gene_id "MSTRG.73992"; transcript_id "MSTRG.73992.117"; exon_number "5";
chr17	StringTie	exon	4884912	4885002	1000	+	.	gene_id "MSTRG.73992"; transcript_id "MSTRG.73992.117"; exon_number "6";
chr17	StringTie	exon	4885483	4885613	1000	+	.	gene_id "MSTRG.73992"; transcript_id "MSTRG.73992.117"; exon_number "7";
chr17	StringTie	exon	4885911	4885965	1000	+	.	gene_id "MSTRG.73992"; transcript_id "MSTRG.73992.117"; exon_number "8";
chr17	StringTie	exon	4886120	4886198	1000	+	.	gene_id "MSTRG.73992"; transcript_id "MSTRG.73992.117"; exon_number "9";
chr17	StringTie	exon	4886451	4886626	1000	+	.	gene_id "MSTRG.73992"; transcript_id "MSTRG.73992.117"; exon_number "10";
chr17	StringTie	exon	4887110	4887179	1000	+	.	gene_id "MSTRG.73992"; transcript_id "MSTRG.73992.117"; exon_number "11";
chr17	StringTie	exon	4887580	4887790	1000	+	.	gene_id "MSTRG.73992"; transcript_id "MSTRG.73992.117"; exon_number "12";
chr17	StringTie	exon	4889647	4889763	1000	+	.	gene_id "MSTRG.73992"; transcript_id "MSTRG.73992.117"; exon_number "13";
chr17	StringTie	exon	4890517	4890735	1000	+	.	gene_id "MSTRG.73992"; transcript_id "MSTRG.73992.117"; exon_number "14";
chr17	StringTie	exon	4890951	4891124	1000	+	.	gene_id "MSTRG.73992"; transcript_id "MSTRG.73992.117"; exon_number "15";
chr17	StringTie	exon	4891516	4891716	1000	+	.	gene_id "MSTRG.73992"; transcript_id "MSTRG.73992.117"; exon_number "16";
chr17	StringTie	exon	4892149	4892234	1000	+	.	gene_id "MSTRG.73992"; transcript_id "MSTRG.73992.117"; exon_number "17";
chr17	StringTie	exon	4892402	4892512	1000	+	.	gene_id "MSTRG.73992"; transcript_id "MSTRG.73992.117"; exon_number "18";
chr17	StringTie	exon	4892656	4892768	1000	+	.	gene_id "MSTRG.73992"; transcript_id "MSTRG.73992.117"; exon_number "19";
chr17	StringTie	exon	4892979	4893067	1000	+	.	gene_id "MSTRG.73992"; transcript_id "MSTRG.73992.117"; exon_number "20";
chr17	StringTie	exon	4893434	4893597	1000	+	.	gene_id "MSTRG.73992"; transcript_id "MSTRG.73992.117"; exon_number "21";
chr17	StringTie	exon	4893991	4894093	1000	+	.	gene_id "MSTRG.73992"; transcript_id "MSTRG.73992.117"; exon_number "22";
chr17	StringTie	exon	4894174	4894311	1000	+	.	gene_id "MSTRG.73992"; transcript_id "MSTRG.73992.117"; exon_number "23";
chr17	StringTie	exon	4894525	4894633	1000	+	.	gene_id "MSTRG.73992"; transcript_id "MSTRG.73992.117"; exon_number "24";
chr17	StringTie	exon	4895081	4895242	1000	+	.	gene_id "MSTRG.73992"; transcript_id "MSTRG.73992.117"; exon_number "25";
chr17	StringTie	exon	4895350	4895493	1000	+	.	gene_id "MSTRG.73992"; transcript_id "MSTRG.73992.117"; exon_number "26";
chr17	StringTie	exon	4895698	4895832	1000	+	.	gene_id "MSTRG.73992"; transcript_id "MSTRG.73992.117"; exon_number "27";
chr17	StringTie	exon	4896003	4896103	1000	+	.	gene_id "MSTRG.73992"; transcript_id "MSTRG.73992.117"; exon_number "28";
chr17	StringTie	exon	4896193	4896342	1000	+	.	gene_id "MSTRG.73992"; transcript_id "MSTRG.73992.117"; exon_number "29";
chr17	StringTie	exon	4896429	4896588	1000	+	.	gene_id "MSTRG.73992"; transcript_id "MSTRG.73992.117"; exon_number "30";
chr17	StringTie	exon	4896674	4896813	1000	+	.	gene_id "MSTRG.73992"; transcript_id "MSTRG.73992.117"; exon_number "31";
chr17	StringTie	exon	4897204	4898061	1000	+	.	gene_id "MSTRG.73992"; transcript_id "MSTRG.73992.117"; exon_number "32";
chr17	StringTie	transcript	4833340	4898061	1000	+	.	gene_id "MSTRG.73992"; transcript_id "MSTRG.73992.118";
chr17	StringTie	exon	4833340	4833640	1000	+	.	gene_id "MSTRG.73992"; transcript_id "MSTRG.73992.118"; exon_number "1";
chr17	StringTie	exon	4878317	4878382	1000	+	.	gene_id "MSTRG.73992"; transcript_id "MSTRG.73992.118"; exon_number "2";
chr17	StringTie	exon	4880984	4881040	1000	+	.	gene_id "MSTRG.73992"; transcript_id "MSTRG.73992.118"; exon_number "3";
chr17	StringTie	exon	4881132	4881257	1000	+	.	gene_id "MSTRG.73992"; transcript_id "MSTRG.73992.118"; exon_number "4";
chr17	StringTie	exon	4884363	4884473	1000	+	.	gene_id "MSTRG.73992"; transcript_id "MSTRG.73992.118"; exon_number "5";
chr17	StringTie	exon	4884912	4885002	1000	+	.	gene_id "MSTRG.73992"; transcript_id "MSTRG.73992.118"; exon_number "6";
chr17	StringTie	exon	4885483	4885613	1000	+	.	gene_id "MSTRG.73992"; transcript_id "MSTRG.73992.118"; exon_number "7";
chr17	StringTie	exon	4885911	4885965	1000	+	.	gene_id "MSTRG.73992"; transcript_id "MSTRG.73992.118"; exon_number "8";
chr17	StringTie	exon	4886120	4886198	1000	+	.	gene_id "MSTRG.73992"; transcript_id "MSTRG.73992.118"; exon_number "9";
chr17	StringTie	exon	4886451	4886626	1000	+	.	gene_id "MSTRG.73992"; transcript_id "MSTRG.73992.118"; exon_number "10";
chr17	StringTie	exon	4887110	4887179	1000	+	.	gene_id "MSTRG.73992"; transcript_id "MSTRG.73992.118"; exon_number "11";
chr17	StringTie	exon	4887580	4887790	1000	+	.	gene_id "MSTRG.73992"; transcript_id "MSTRG.73992.118"; exon_number "12";
chr17	StringTie	exon	4889647	4889763	1000	+	.	gene_id "MSTRG.73992"; transcript_id "MSTRG.73992.118"; exon_number "13";
chr17	StringTie	exon	4890517	4890735	1000	+	.	gene_id "MSTRG.73992"; transcript_id "MSTRG.73992.118"; exon_number "14";
chr17	StringTie	exon	4890951	4891124	1000	+	.	gene_id "MSTRG.73992"; transcript_id "MSTRG.73992.118"; exon_number "15";
chr17	StringTie	exon	4891456	4891716	1000	+	.	gene_id "MSTRG.73992"; transcript_id "MSTRG.73992.118"; exon_number "16";
chr17	StringTie	exon	4892149	4892234	1000	+	.	gene_id "MSTRG.73992"; transcript_id "MSTRG.73992.118"; exon_number "17";
chr17	StringTie	exon	4892656	4892768	1000	+	.	gene_id "MSTRG.73992"; transcript_id "MSTRG.73992.118"; exon_number "18";
chr17	StringTie	exon	4892979	4893067	1000	+	.	gene_id "MSTRG.73992"; transcript_id "MSTRG.73992.118"; exon_number "19";
chr17	StringTie	exon	4893434	4893597	1000	+	.	gene_id "MSTRG.73992"; transcript_id "MSTRG.73992.118"; exon_number "20";
chr17	StringTie	exon	4893988	4894093	1000	+	.	gene_id "MSTRG.73992"; transcript_id "MSTRG.73992.118"; exon_number "21";
chr17	StringTie	exon	4894174	4894311	1000	+	.	gene_id "MSTRG.73992"; transcript_id "MSTRG.73992.118"; exon_number "22";
chr17	StringTie	exon	4894525	4894633	1000	+	.	gene_id "MSTRG.73992"; transcript_id "MSTRG.73992.118"; exon_number "23";
chr17	StringTie	exon	4895075	4895242	1000	+	.	gene_id "MSTRG.73992"; transcript_id "MSTRG.73992.118"; exon_number "24";
chr17	StringTie	exon	4895350	4895493	1000	+	.	gene_id "MSTRG.73992"; transcript_id "MSTRG.73992.118"; exon_number "25";
chr17	StringTie	exon	4895698	4895832	1000	+	.	gene_id "MSTRG.73992"; transcript_id "MSTRG.73992.118"; exon_number "26";
chr17	StringTie	exon	4896003	4896103	1000	+	.	gene_id "MSTRG.73992"; transcript_id "MSTRG.73992.118"; exon_number "27";
chr17	StringTie	exon	4896193	4896342	1000	+	.	gene_id "MSTRG.73992"; transcript_id "MSTRG.73992.118"; exon_number "28";
chr17	StringTie	exon	4896429	4896588	1000	+	.	gene_id "MSTRG.73992"; transcript_id "MSTRG.73992.118"; exon_number "29";
chr17	StringTie	exon	4896674	4896796	1000	+	.	gene_id "MSTRG.73992"; transcript_id "MSTRG.73992.118"; exon_number "30";
chr17	StringTie	exon	4897204	4898061	1000	+	.	gene_id "MSTRG.73992"; transcript_id "MSTRG.73992.118"; exon_number "31";
chr17	StringTie	transcript	4833340	4898061	1000	+	.	gene_id "MSTRG.73992"; transcript_id "MSTRG.73992.119";
chr17	StringTie	exon	4833340	4833640	1000	+	.	gene_id "MSTRG.73992"; transcript_id "MSTRG.73992.119"; exon_number "1";
chr17	StringTie	exon	4878317	4878382	1000	+	.	gene_id "MSTRG.73992"; transcript_id "MSTRG.73992.119"; exon_number "2";
chr17	StringTie	exon	4880984	4881040	1000	+	.	gene_id "MSTRG.73992"; transcript_id "MSTRG.73992.119"; exon_number "3";
chr17	StringTie	exon	4881132	4881257	1000	+	.	gene_id "MSTRG.73992"; transcript_id "MSTRG.73992.119"; exon_number "4";
chr17	StringTie	exon	4884363	4884473	1000	+	.	gene_id "MSTRG.73992"; transcript_id "MSTRG.73992.119"; exon_number "5";
chr17	StringTie	exon	4884912	4885002	1000	+	.	gene_id "MSTRG.73992"; transcript_id "MSTRG.73992.119"; exon_number "6";
chr17	StringTie	exon	4885483	4885613	1000	+	.	gene_id "MSTRG.73992"; transcript_id "MSTRG.73992.119"; exon_number "7";
chr17	StringTie	exon	4885911	4885965	1000	+	.	gene_id "MSTRG.73992"; transcript_id "MSTRG.73992.119"; exon_number "8";
chr17	StringTie	exon	4886120	4886198	1000	+	.	gene_id "MSTRG.73992"; transcript_id "MSTRG.73992.119"; exon_number "9";
chr17	StringTie	exon	4886451	4886626	1000	+	.	gene_id "MSTRG.73992"; transcript_id "MSTRG.73992.119"; exon_number "10";
chr17	StringTie	exon	4887110	4887179	1000	+	.	gene_id "MSTRG.73992"; transcript_id "MSTRG.73992.119"; exon_number "11";
chr17	StringTie	exon	4887580	4887790	1000	+	.	gene_id "MSTRG.73992"; transcript_id "MSTRG.73992.119"; exon_number "12";
chr17	StringTie	exon	4889647	4889763	1000	+	.	gene_id "MSTRG.73992"; transcript_id "MSTRG.73992.119"; exon_number "13";
chr17	StringTie	exon	4890222	4890308	1000	+	.	gene_id "MSTRG.73992"; transcript_id "MSTRG.73992.119"; exon_number "14";
chr17	StringTie	exon	4890517	4890735	1000	+	.	gene_id "MSTRG.73992"; transcript_id "MSTRG.73992.119"; exon_number "15";
chr17	StringTie	exon	4890951	4891124	1000	+	.	gene_id "MSTRG.73992"; transcript_id "MSTRG.73992.119"; exon_number "16";
chr17	StringTie	exon	4891456	4891716	1000	+	.	gene_id "MSTRG.73992"; transcript_id "MSTRG.73992.119"; exon_number "17";
chr17	StringTie	exon	4892149	4892234	1000	+	.	gene_id "MSTRG.73992"; transcript_id "MSTRG.73992.119"; exon_number "18";
chr17	StringTie	exon	4892402	4892512	1000	+	.	gene_id "MSTRG.73992"; transcript_id "MSTRG.73992.119"; exon_number "19";
chr17	StringTie	exon	4892656	4892768	1000	+	.	gene_id "MSTRG.73992"; transcript_id "MSTRG.73992.119"; exon_number "20";
chr17	StringTie	exon	4892979	4893067	1000	+	.	gene_id "MSTRG.73992"; transcript_id "MSTRG.73992.119"; exon_number "21";
chr17	StringTie	exon	4893434	4894093	1000	+	.	gene_id "MSTRG.73992"; transcript_id "MSTRG.73992.119"; exon_number "22";
chr17	StringTie	exon	4894174	4894311	1000	+	.	gene_id "MSTRG.73992"; transcript_id "MSTRG.73992.119"; exon_number "23";
chr17	StringTie	exon	4894525	4894633	1000	+	.	gene_id "MSTRG.73992"; transcript_id "MSTRG.73992.119"; exon_number "24";
chr17	StringTie	exon	4895075	4895242	1000	+	.	gene_id "MSTRG.73992"; transcript_id "MSTRG.73992.119"; exon_number "25";
chr17	StringTie	exon	4895350	4895493	1000	+	.	gene_id "MSTRG.73992"; transcript_id "MSTRG.73992.119"; exon_number "26";
chr17	StringTie	exon	4895698	4895832	1000	+	.	gene_id "MSTRG.73992"; transcript_id "MSTRG.73992.119"; exon_number "27";
chr17	StringTie	exon	4896003	4896103	1000	+	.	gene_id "MSTRG.73992"; transcript_id "MSTRG.73992.119"; exon_number "28";
chr17	StringTie	exon	4896193	4896342	1000	+	.	gene_id "MSTRG.73992"; transcript_id "MSTRG.73992.119"; exon_number "29";
chr17	StringTie	exon	4896435	4896588	1000	+	.	gene_id "MSTRG.73992"; transcript_id "MSTRG.73992.119"; exon_number "30";
chr17	StringTie	exon	4896674	4896813	1000	+	.	gene_id "MSTRG.73992"; transcript_id "MSTRG.73992.119"; exon_number "31";
chr17	StringTie	exon	4897204	4898061	1000	+	.	gene_id "MSTRG.73992"; transcript_id "MSTRG.73992.119"; exon_number "32";
chr17	StringTie	transcript	4807077	4823458	1000	+	.	gene_id "MSTRG.73992"; transcript_id "MSTRG.73992.12";
chr17	StringTie	exon	4807077	4807225	1000	+	.	gene_id "MSTRG.73992"; transcript_id "MSTRG.73992.12"; exon_number "1";
chr17	StringTie	exon	4807772	4807881	1000	+	.	gene_id "MSTRG.73992"; transcript_id "MSTRG.73992.12"; exon_number "2";
chr17	StringTie	exon	4807984	4808114	1000	+	.	gene_id "MSTRG.73992"; transcript_id "MSTRG.73992.12"; exon_number "3";
chr17	StringTie	exon	4808274	4808416	1000	+	.	gene_id "MSTRG.73992"; transcript_id "MSTRG.73992.12"; exon_number "4";
chr17	StringTie	exon	4809100	4809205	1000	+	.	gene_id "MSTRG.73992"; transcript_id "MSTRG.73992.12"; exon_number "5";
chr17	StringTie	exon	4809298	4809363	1000	+	.	gene_id "MSTRG.73992"; transcript_id "MSTRG.73992.12"; exon_number "6";
chr17	StringTie	exon	4809493	4809551	1000	+	.	gene_id "MSTRG.73992"; transcript_id "MSTRG.73992.12"; exon_number "7";
chr17	StringTie	exon	4809691	4809783	1000	+	.	gene_id "MSTRG.73992"; transcript_id "MSTRG.73992.12"; exon_number "8";
chr17	StringTie	exon	4809877	4810029	1000	+	.	gene_id "MSTRG.73992"; transcript_id "MSTRG.73992.12"; exon_number "9";
chr17	StringTie	exon	4810802	4810951	1000	+	.	gene_id "MSTRG.73992"; transcript_id "MSTRG.73992.12"; exon_number "10";
chr17	StringTie	exon	4814367	4814501	1000	+	.	gene_id "MSTRG.73992"; transcript_id "MSTRG.73992.12"; exon_number "11";
chr17	StringTie	exon	4814633	4814711	1000	+	.	gene_id "MSTRG.73992"; transcript_id "MSTRG.73992.12"; exon_number "12";
chr17	StringTie	exon	4815476	4815586	1000	+	.	gene_id "MSTRG.73992"; transcript_id "MSTRG.73992.12"; exon_number "13";
chr17	StringTie	exon	4815764	4815934	1000	+	.	gene_id "MSTRG.73992"; transcript_id "MSTRG.73992.12"; exon_number "14";
chr17	StringTie	exon	4816542	4816746	1000	+	.	gene_id "MSTRG.73992"; transcript_id "MSTRG.73992.12"; exon_number "15";
chr17	StringTie	exon	4816937	4817055	1000	+	.	gene_id "MSTRG.73992"; transcript_id "MSTRG.73992.12"; exon_number "16";
chr17	StringTie	exon	4817146	4817259	1000	+	.	gene_id "MSTRG.73992"; transcript_id "MSTRG.73992.12"; exon_number "17";
chr17	StringTie	exon	4818002	4818106	1000	+	.	gene_id "MSTRG.73992"; transcript_id "MSTRG.73992.12"; exon_number "18";
chr17	StringTie	exon	4818297	4818385	1000	+	.	gene_id "MSTRG.73992"; transcript_id "MSTRG.73992.12"; exon_number "19";
chr17	StringTie	exon	4818494	4818607	1000	+	.	gene_id "MSTRG.73992"; transcript_id "MSTRG.73992.12"; exon_number "20";
chr17	StringTie	exon	4818774	4818823	1000	+	.	gene_id "MSTRG.73992"; transcript_id "MSTRG.73992.12"; exon_number "21";
chr17	StringTie	exon	4819084	4819218	1000	+	.	gene_id "MSTRG.73992"; transcript_id "MSTRG.73992.12"; exon_number "22";
chr17	StringTie	exon	4819429	4819549	1000	+	.	gene_id "MSTRG.73992"; transcript_id "MSTRG.73992.12"; exon_number "23";
chr17	StringTie	exon	4821793	4821907	1000	+	.	gene_id "MSTRG.73992"; transcript_id "MSTRG.73992.12"; exon_number "24";
chr17	StringTie	exon	4822640	4823458	1000	+	.	gene_id "MSTRG.73992"; transcript_id "MSTRG.73992.12"; exon_number "25";
chr17	StringTie	transcript	4833340	4898061	1000	+	.	gene_id "MSTRG.73992"; transcript_id "MSTRG.73992.120";
chr17	StringTie	exon	4833340	4833640	1000	+	.	gene_id "MSTRG.73992"; transcript_id "MSTRG.73992.120"; exon_number "1";
chr17	StringTie	exon	4878317	4878382	1000	+	.	gene_id "MSTRG.73992"; transcript_id "MSTRG.73992.120"; exon_number "2";
chr17	StringTie	exon	4880984	4881040	1000	+	.	gene_id "MSTRG.73992"; transcript_id "MSTRG.73992.120"; exon_number "3";
chr17	StringTie	exon	4881132	4881257	1000	+	.	gene_id "MSTRG.73992"; transcript_id "MSTRG.73992.120"; exon_number "4";
chr17	StringTie	exon	4884363	4884473	1000	+	.	gene_id "MSTRG.73992"; transcript_id "MSTRG.73992.120"; exon_number "5";
chr17	StringTie	exon	4884912	4885002	1000	+	.	gene_id "MSTRG.73992"; transcript_id "MSTRG.73992.120"; exon_number "6";
chr17	StringTie	exon	4885483	4885613	1000	+	.	gene_id "MSTRG.73992"; transcript_id "MSTRG.73992.120"; exon_number "7";
chr17	StringTie	exon	4885911	4885965	1000	+	.	gene_id "MSTRG.73992"; transcript_id "MSTRG.73992.120"; exon_number "8";
chr17	StringTie	exon	4886120	4886198	1000	+	.	gene_id "MSTRG.73992"; transcript_id "MSTRG.73992.120"; exon_number "9";
chr17	StringTie	exon	4886451	4886626	1000	+	.	gene_id "MSTRG.73992"; transcript_id "MSTRG.73992.120"; exon_number "10";
chr17	StringTie	exon	4887110	4887179	1000	+	.	gene_id "MSTRG.73992"; transcript_id "MSTRG.73992.120"; exon_number "11";
chr17	StringTie	exon	4887580	4887790	1000	+	.	gene_id "MSTRG.73992"; transcript_id "MSTRG.73992.120"; exon_number "12";
chr17	StringTie	exon	4889647	4889763	1000	+	.	gene_id "MSTRG.73992"; transcript_id "MSTRG.73992.120"; exon_number "13";
chr17	StringTie	exon	4890222	4890308	1000	+	.	gene_id "MSTRG.73992"; transcript_id "MSTRG.73992.120"; exon_number "14";
chr17	StringTie	exon	4890517	4890735	1000	+	.	gene_id "MSTRG.73992"; transcript_id "MSTRG.73992.120"; exon_number "15";
chr17	StringTie	exon	4890951	4891124	1000	+	.	gene_id "MSTRG.73992"; transcript_id "MSTRG.73992.120"; exon_number "16";
chr17	StringTie	exon	4891456	4891716	1000	+	.	gene_id "MSTRG.73992"; transcript_id "MSTRG.73992.120"; exon_number "17";
chr17	StringTie	exon	4892149	4892234	1000	+	.	gene_id "MSTRG.73992"; transcript_id "MSTRG.73992.120"; exon_number "18";
chr17	StringTie	exon	4892402	4892512	1000	+	.	gene_id "MSTRG.73992"; transcript_id "MSTRG.73992.120"; exon_number "19";
chr17	StringTie	exon	4892656	4892768	1000	+	.	gene_id "MSTRG.73992"; transcript_id "MSTRG.73992.120"; exon_number "20";
chr17	StringTie	exon	4892979	4893067	1000	+	.	gene_id "MSTRG.73992"; transcript_id "MSTRG.73992.120"; exon_number "21";
chr17	StringTie	exon	4893286	4893309	1000	+	.	gene_id "MSTRG.73992"; transcript_id "MSTRG.73992.120"; exon_number "22";
chr17	StringTie	exon	4893434	4893597	1000	+	.	gene_id "MSTRG.73992"; transcript_id "MSTRG.73992.120"; exon_number "23";
chr17	StringTie	exon	4893991	4894093	1000	+	.	gene_id "MSTRG.73992"; transcript_id "MSTRG.73992.120"; exon_number "24";
chr17	StringTie	exon	4894174	4894311	1000	+	.	gene_id "MSTRG.73992"; transcript_id "MSTRG.73992.120"; exon_number "25";
chr17	StringTie	exon	4894525	4894633	1000	+	.	gene_id "MSTRG.73992"; transcript_id "MSTRG.73992.120"; exon_number "26";
chr17	StringTie	exon	4895075	4895242	1000	+	.	gene_id "MSTRG.73992"; transcript_id "MSTRG.73992.120"; exon_number "27";
chr17	StringTie	exon	4895350	4895493	1000	+	.	gene_id "MSTRG.73992"; transcript_id "MSTRG.73992.120"; exon_number "28";
chr17	StringTie	exon	4895698	4895832	1000	+	.	gene_id "MSTRG.73992"; transcript_id "MSTRG.73992.120"; exon_number "29";
chr17	StringTie	exon	4896003	4896103	1000	+	.	gene_id "MSTRG.73992"; transcript_id "MSTRG.73992.120"; exon_number "30";
chr17	StringTie	exon	4896193	4896342	1000	+	.	gene_id "MSTRG.73992"; transcript_id "MSTRG.73992.120"; exon_number "31";
chr17	StringTie	exon	4896429	4896588	1000	+	.	gene_id "MSTRG.73992"; transcript_id "MSTRG.73992.120"; exon_number "32";
chr17	StringTie	exon	4896674	4896796	1000	+	.	gene_id "MSTRG.73992"; transcript_id "MSTRG.73992.120"; exon_number "33";
chr17	StringTie	exon	4897204	4898061	1000	+	.	gene_id "MSTRG.73992"; transcript_id "MSTRG.73992.120"; exon_number "34";
chr17	StringTie	transcript	4833341	4899002	1000	+	.	gene_id "MSTRG.73992"; transcript_id "MSTRG.73992.121";
chr17	StringTie	exon	4833341	4833640	1000	+	.	gene_id "MSTRG.73992"; transcript_id "MSTRG.73992.121"; exon_number "1";
chr17	StringTie	exon	4837587	4838114	1000	+	.	gene_id "MSTRG.73992"; transcript_id "MSTRG.73992.121"; exon_number "2";
chr17	StringTie	exon	4859213	4859328	1000	+	.	gene_id "MSTRG.73992"; transcript_id "MSTRG.73992.121"; exon_number "3";
chr17	StringTie	exon	4878317	4878382	1000	+	.	gene_id "MSTRG.73992"; transcript_id "MSTRG.73992.121"; exon_number "4";
chr17	StringTie	exon	4880984	4881040	1000	+	.	gene_id "MSTRG.73992"; transcript_id "MSTRG.73992.121"; exon_number "5";
chr17	StringTie	exon	4881132	4881257	1000	+	.	gene_id "MSTRG.73992"; transcript_id "MSTRG.73992.121"; exon_number "6";
chr17	StringTie	exon	4884363	4884473	1000	+	.	gene_id "MSTRG.73992"; transcript_id "MSTRG.73992.121"; exon_number "7";
chr17	StringTie	exon	4884912	4885002	1000	+	.	gene_id "MSTRG.73992"; transcript_id "MSTRG.73992.121"; exon_number "8";
chr17	StringTie	exon	4885483	4885613	1000	+	.	gene_id "MSTRG.73992"; transcript_id "MSTRG.73992.121"; exon_number "9";
chr17	StringTie	exon	4885911	4885965	1000	+	.	gene_id "MSTRG.73992"; transcript_id "MSTRG.73992.121"; exon_number "10";
chr17	StringTie	exon	4886120	4886198	1000	+	.	gene_id "MSTRG.73992"; transcript_id "MSTRG.73992.121"; exon_number "11";
chr17	StringTie	exon	4886451	4886626	1000	+	.	gene_id "MSTRG.73992"; transcript_id "MSTRG.73992.121"; exon_number "12";
chr17	StringTie	exon	4887110	4887179	1000	+	.	gene_id "MSTRG.73992"; transcript_id "MSTRG.73992.121"; exon_number "13";
chr17	StringTie	exon	4887580	4887790	1000	+	.	gene_id "MSTRG.73992"; transcript_id "MSTRG.73992.121"; exon_number "14";
chr17	StringTie	exon	4889647	4889763	1000	+	.	gene_id "MSTRG.73992"; transcript_id "MSTRG.73992.121"; exon_number "15";
chr17	StringTie	exon	4890517	4890735	1000	+	.	gene_id "MSTRG.73992"; transcript_id "MSTRG.73992.121"; exon_number "16";
chr17	StringTie	exon	4890951	4891124	1000	+	.	gene_id "MSTRG.73992"; transcript_id "MSTRG.73992.121"; exon_number "17";
chr17	StringTie	exon	4891516	4891716	1000	+	.	gene_id "MSTRG.73992"; transcript_id "MSTRG.73992.121"; exon_number "18";
chr17	StringTie	exon	4892149	4892234	1000	+	.	gene_id "MSTRG.73992"; transcript_id "MSTRG.73992.121"; exon_number "19";
chr17	StringTie	exon	4892402	4892512	1000	+	.	gene_id "MSTRG.73992"; transcript_id "MSTRG.73992.121"; exon_number "20";
chr17	StringTie	exon	4892656	4892768	1000	+	.	gene_id "MSTRG.73992"; transcript_id "MSTRG.73992.121"; exon_number "21";
chr17	StringTie	exon	4892979	4893067	1000	+	.	gene_id "MSTRG.73992"; transcript_id "MSTRG.73992.121"; exon_number "22";
chr17	StringTie	exon	4893434	4893597	1000	+	.	gene_id "MSTRG.73992"; transcript_id "MSTRG.73992.121"; exon_number "23";
chr17	StringTie	exon	4893991	4894093	1000	+	.	gene_id "MSTRG.73992"; transcript_id "MSTRG.73992.121"; exon_number "24";
chr17	StringTie	exon	4894174	4894311	1000	+	.	gene_id "MSTRG.73992"; transcript_id "MSTRG.73992.121"; exon_number "25";
chr17	StringTie	exon	4894525	4894633	1000	+	.	gene_id "MSTRG.73992"; transcript_id "MSTRG.73992.121"; exon_number "26";
chr17	StringTie	exon	4895075	4895242	1000	+	.	gene_id "MSTRG.73992"; transcript_id "MSTRG.73992.121"; exon_number "27";
chr17	StringTie	exon	4895350	4895493	1000	+	.	gene_id "MSTRG.73992"; transcript_id "MSTRG.73992.121"; exon_number "28";
chr17	StringTie	exon	4895698	4895832	1000	+	.	gene_id "MSTRG.73992"; transcript_id "MSTRG.73992.121"; exon_number "29";
chr17	StringTie	exon	4896003	4896103	1000	+	.	gene_id "MSTRG.73992"; transcript_id "MSTRG.73992.121"; exon_number "30";
chr17	StringTie	exon	4896193	4896342	1000	+	.	gene_id "MSTRG.73992"; transcript_id "MSTRG.73992.121"; exon_number "31";
chr17	StringTie	exon	4896429	4896588	1000	+	.	gene_id "MSTRG.73992"; transcript_id "MSTRG.73992.121"; exon_number "32";
chr17	StringTie	exon	4896674	4896813	1000	+	.	gene_id "MSTRG.73992"; transcript_id "MSTRG.73992.121"; exon_number "33";
chr17	StringTie	exon	4897204	4899002	1000	+	.	gene_id "MSTRG.73992"; transcript_id "MSTRG.73992.121"; exon_number "34";
chr17	StringTie	transcript	4833343	4898065	1000	+	.	gene_id "MSTRG.73992"; transcript_id "MSTRG.73992.122";
chr17	StringTie	exon	4833343	4833640	1000	+	.	gene_id "MSTRG.73992"; transcript_id "MSTRG.73992.122"; exon_number "1";
chr17	StringTie	exon	4859213	4859328	1000	+	.	gene_id "MSTRG.73992"; transcript_id "MSTRG.73992.122"; exon_number "2";
chr17	StringTie	exon	4878317	4878382	1000	+	.	gene_id "MSTRG.73992"; transcript_id "MSTRG.73992.122"; exon_number "3";
chr17	StringTie	exon	4880984	4881040	1000	+	.	gene_id "MSTRG.73992"; transcript_id "MSTRG.73992.122"; exon_number "4";
chr17	StringTie	exon	4881132	4881257	1000	+	.	gene_id "MSTRG.73992"; transcript_id "MSTRG.73992.122"; exon_number "5";
chr17	StringTie	exon	4884363	4884473	1000	+	.	gene_id "MSTRG.73992"; transcript_id "MSTRG.73992.122"; exon_number "6";
chr17	StringTie	exon	4884912	4885002	1000	+	.	gene_id "MSTRG.73992"; transcript_id "MSTRG.73992.122"; exon_number "7";
chr17	StringTie	exon	4885483	4885613	1000	+	.	gene_id "MSTRG.73992"; transcript_id "MSTRG.73992.122"; exon_number "8";
chr17	StringTie	exon	4885911	4885965	1000	+	.	gene_id "MSTRG.73992"; transcript_id "MSTRG.73992.122"; exon_number "9";
chr17	StringTie	exon	4886120	4886198	1000	+	.	gene_id "MSTRG.73992"; transcript_id "MSTRG.73992.122"; exon_number "10";
chr17	StringTie	exon	4886451	4886617	1000	+	.	gene_id "MSTRG.73992"; transcript_id "MSTRG.73992.122"; exon_number "11";
chr17	StringTie	exon	4887110	4887179	1000	+	.	gene_id "MSTRG.73992"; transcript_id "MSTRG.73992.122"; exon_number "12";
chr17	StringTie	exon	4887580	4887790	1000	+	.	gene_id "MSTRG.73992"; transcript_id "MSTRG.73992.122"; exon_number "13";
chr17	StringTie	exon	4889647	4889763	1000	+	.	gene_id "MSTRG.73992"; transcript_id "MSTRG.73992.122"; exon_number "14";
chr17	StringTie	exon	4890222	4890308	1000	+	.	gene_id "MSTRG.73992"; transcript_id "MSTRG.73992.122"; exon_number "15";
chr17	StringTie	exon	4890517	4890735	1000	+	.	gene_id "MSTRG.73992"; transcript_id "MSTRG.73992.122"; exon_number "16";
chr17	StringTie	exon	4890951	4891124	1000	+	.	gene_id "MSTRG.73992"; transcript_id "MSTRG.73992.122"; exon_number "17";
chr17	StringTie	exon	4891456	4891716	1000	+	.	gene_id "MSTRG.73992"; transcript_id "MSTRG.73992.122"; exon_number "18";
chr17	StringTie	exon	4892149	4892234	1000	+	.	gene_id "MSTRG.73992"; transcript_id "MSTRG.73992.122"; exon_number "19";
chr17	StringTie	exon	4892402	4892512	1000	+	.	gene_id "MSTRG.73992"; transcript_id "MSTRG.73992.122"; exon_number "20";
chr17	StringTie	exon	4892656	4892768	1000	+	.	gene_id "MSTRG.73992"; transcript_id "MSTRG.73992.122"; exon_number "21";
chr17	StringTie	exon	4892979	4893067	1000	+	.	gene_id "MSTRG.73992"; transcript_id "MSTRG.73992.122"; exon_number "22";
chr17	StringTie	exon	4893434	4893597	1000	+	.	gene_id "MSTRG.73992"; transcript_id "MSTRG.73992.122"; exon_number "23";
chr17	StringTie	exon	4893988	4894093	1000	+	.	gene_id "MSTRG.73992"; transcript_id "MSTRG.73992.122"; exon_number "24";
chr17	StringTie	exon	4894174	4894311	1000	+	.	gene_id "MSTRG.73992"; transcript_id "MSTRG.73992.122"; exon_number "25";
chr17	StringTie	exon	4894525	4894633	1000	+	.	gene_id "MSTRG.73992"; transcript_id "MSTRG.73992.122"; exon_number "26";
chr17	StringTie	exon	4895075	4895242	1000	+	.	gene_id "MSTRG.73992"; transcript_id "MSTRG.73992.122"; exon_number "27";
chr17	StringTie	exon	4895350	4895493	1000	+	.	gene_id "MSTRG.73992"; transcript_id "MSTRG.73992.122"; exon_number "28";
chr17	StringTie	exon	4895698	4895832	1000	+	.	gene_id "MSTRG.73992"; transcript_id "MSTRG.73992.122"; exon_number "29";
chr17	StringTie	exon	4896003	4896103	1000	+	.	gene_id "MSTRG.73992"; transcript_id "MSTRG.73992.122"; exon_number "30";
chr17	StringTie	exon	4896193	4896342	1000	+	.	gene_id "MSTRG.73992"; transcript_id "MSTRG.73992.122"; exon_number "31";
chr17	StringTie	exon	4896429	4896588	1000	+	.	gene_id "MSTRG.73992"; transcript_id "MSTRG.73992.122"; exon_number "32";
chr17	StringTie	exon	4896674	4896813	1000	+	.	gene_id "MSTRG.73992"; transcript_id "MSTRG.73992.122"; exon_number "33";
chr17	StringTie	exon	4897204	4898065	1000	+	.	gene_id "MSTRG.73992"; transcript_id "MSTRG.73992.122"; exon_number "34";
chr17	StringTie	transcript	4833343	4898992	1000	+	.	gene_id "MSTRG.73992"; transcript_id "MSTRG.73992.123";
chr17	StringTie	exon	4833343	4833640	1000	+	.	gene_id "MSTRG.73992"; transcript_id "MSTRG.73992.123"; exon_number "1";
chr17	StringTie	exon	4859213	4859328	1000	+	.	gene_id "MSTRG.73992"; transcript_id "MSTRG.73992.123"; exon_number "2";
chr17	StringTie	exon	4878317	4878382	1000	+	.	gene_id "MSTRG.73992"; transcript_id "MSTRG.73992.123"; exon_number "3";
chr17	StringTie	exon	4880984	4881040	1000	+	.	gene_id "MSTRG.73992"; transcript_id "MSTRG.73992.123"; exon_number "4";
chr17	StringTie	exon	4881132	4881257	1000	+	.	gene_id "MSTRG.73992"; transcript_id "MSTRG.73992.123"; exon_number "5";
chr17	StringTie	exon	4884363	4884473	1000	+	.	gene_id "MSTRG.73992"; transcript_id "MSTRG.73992.123"; exon_number "6";
chr17	StringTie	exon	4884912	4885002	1000	+	.	gene_id "MSTRG.73992"; transcript_id "MSTRG.73992.123"; exon_number "7";
chr17	StringTie	exon	4885483	4885613	1000	+	.	gene_id "MSTRG.73992"; transcript_id "MSTRG.73992.123"; exon_number "8";
chr17	StringTie	exon	4885911	4885965	1000	+	.	gene_id "MSTRG.73992"; transcript_id "MSTRG.73992.123"; exon_number "9";
chr17	StringTie	exon	4886120	4886198	1000	+	.	gene_id "MSTRG.73992"; transcript_id "MSTRG.73992.123"; exon_number "10";
chr17	StringTie	exon	4886451	4886626	1000	+	.	gene_id "MSTRG.73992"; transcript_id "MSTRG.73992.123"; exon_number "11";
chr17	StringTie	exon	4887110	4887179	1000	+	.	gene_id "MSTRG.73992"; transcript_id "MSTRG.73992.123"; exon_number "12";
chr17	StringTie	exon	4887580	4887790	1000	+	.	gene_id "MSTRG.73992"; transcript_id "MSTRG.73992.123"; exon_number "13";
chr17	StringTie	exon	4889647	4889763	1000	+	.	gene_id "MSTRG.73992"; transcript_id "MSTRG.73992.123"; exon_number "14";
chr17	StringTie	exon	4890239	4890308	1000	+	.	gene_id "MSTRG.73992"; transcript_id "MSTRG.73992.123"; exon_number "15";
chr17	StringTie	exon	4890517	4890735	1000	+	.	gene_id "MSTRG.73992"; transcript_id "MSTRG.73992.123"; exon_number "16";
chr17	StringTie	exon	4890951	4891011	1000	+	.	gene_id "MSTRG.73992"; transcript_id "MSTRG.73992.123"; exon_number "17";
chr17	StringTie	exon	4891063	4891124	1000	+	.	gene_id "MSTRG.73992"; transcript_id "MSTRG.73992.123"; exon_number "18";
chr17	StringTie	exon	4891456	4891716	1000	+	.	gene_id "MSTRG.73992"; transcript_id "MSTRG.73992.123"; exon_number "19";
chr17	StringTie	exon	4892149	4892234	1000	+	.	gene_id "MSTRG.73992"; transcript_id "MSTRG.73992.123"; exon_number "20";
chr17	StringTie	exon	4892402	4892512	1000	+	.	gene_id "MSTRG.73992"; transcript_id "MSTRG.73992.123"; exon_number "21";
chr17	StringTie	exon	4892656	4892768	1000	+	.	gene_id "MSTRG.73992"; transcript_id "MSTRG.73992.123"; exon_number "22";
chr17	StringTie	exon	4892979	4893067	1000	+	.	gene_id "MSTRG.73992"; transcript_id "MSTRG.73992.123"; exon_number "23";
chr17	StringTie	exon	4893434	4893597	1000	+	.	gene_id "MSTRG.73992"; transcript_id "MSTRG.73992.123"; exon_number "24";
chr17	StringTie	exon	4893991	4894093	1000	+	.	gene_id "MSTRG.73992"; transcript_id "MSTRG.73992.123"; exon_number "25";
chr17	StringTie	exon	4894174	4894311	1000	+	.	gene_id "MSTRG.73992"; transcript_id "MSTRG.73992.123"; exon_number "26";
chr17	StringTie	exon	4894525	4894633	1000	+	.	gene_id "MSTRG.73992"; transcript_id "MSTRG.73992.123"; exon_number "27";
chr17	StringTie	exon	4895075	4895242	1000	+	.	gene_id "MSTRG.73992"; transcript_id "MSTRG.73992.123"; exon_number "28";
chr17	StringTie	exon	4895350	4895493	1000	+	.	gene_id "MSTRG.73992"; transcript_id "MSTRG.73992.123"; exon_number "29";
chr17	StringTie	exon	4895698	4895832	1000	+	.	gene_id "MSTRG.73992"; transcript_id "MSTRG.73992.123"; exon_number "30";
chr17	StringTie	exon	4896003	4896103	1000	+	.	gene_id "MSTRG.73992"; transcript_id "MSTRG.73992.123"; exon_number "31";
chr17	StringTie	exon	4896193	4896342	1000	+	.	gene_id "MSTRG.73992"; transcript_id "MSTRG.73992.123"; exon_number "32";
chr17	StringTie	exon	4896429	4896588	1000	+	.	gene_id "MSTRG.73992"; transcript_id "MSTRG.73992.123"; exon_number "33";
chr17	StringTie	exon	4896674	4896813	1000	+	.	gene_id "MSTRG.73992"; transcript_id "MSTRG.73992.123"; exon_number "34";
chr17	StringTie	exon	4897204	4898992	1000	+	.	gene_id "MSTRG.73992"; transcript_id "MSTRG.73992.123"; exon_number "35";
chr17	StringTie	transcript	4833345	4898999	1000	+	.	gene_id "MSTRG.73992"; transcript_id "MSTRG.73992.124";
chr17	StringTie	exon	4833345	4833640	1000	+	.	gene_id "MSTRG.73992"; transcript_id "MSTRG.73992.124"; exon_number "1";
chr17	StringTie	exon	4859213	4859328	1000	+	.	gene_id "MSTRG.73992"; transcript_id "MSTRG.73992.124"; exon_number "2";
chr17	StringTie	exon	4878317	4878382	1000	+	.	gene_id "MSTRG.73992"; transcript_id "MSTRG.73992.124"; exon_number "3";
chr17	StringTie	exon	4880984	4881040	1000	+	.	gene_id "MSTRG.73992"; transcript_id "MSTRG.73992.124"; exon_number "4";
chr17	StringTie	exon	4881132	4881257	1000	+	.	gene_id "MSTRG.73992"; transcript_id "MSTRG.73992.124"; exon_number "5";
chr17	StringTie	exon	4884363	4884473	1000	+	.	gene_id "MSTRG.73992"; transcript_id "MSTRG.73992.124"; exon_number "6";
chr17	StringTie	exon	4884912	4885002	1000	+	.	gene_id "MSTRG.73992"; transcript_id "MSTRG.73992.124"; exon_number "7";
chr17	StringTie	exon	4885483	4885613	1000	+	.	gene_id "MSTRG.73992"; transcript_id "MSTRG.73992.124"; exon_number "8";
chr17	StringTie	exon	4885911	4885965	1000	+	.	gene_id "MSTRG.73992"; transcript_id "MSTRG.73992.124"; exon_number "9";
chr17	StringTie	exon	4886120	4886198	1000	+	.	gene_id "MSTRG.73992"; transcript_id "MSTRG.73992.124"; exon_number "10";
chr17	StringTie	exon	4886451	4886626	1000	+	.	gene_id "MSTRG.73992"; transcript_id "MSTRG.73992.124"; exon_number "11";
chr17	StringTie	exon	4887110	4887179	1000	+	.	gene_id "MSTRG.73992"; transcript_id "MSTRG.73992.124"; exon_number "12";
chr17	StringTie	exon	4887580	4887790	1000	+	.	gene_id "MSTRG.73992"; transcript_id "MSTRG.73992.124"; exon_number "13";
chr17	StringTie	exon	4889647	4889763	1000	+	.	gene_id "MSTRG.73992"; transcript_id "MSTRG.73992.124"; exon_number "14";
chr17	StringTie	exon	4890222	4890308	1000	+	.	gene_id "MSTRG.73992"; transcript_id "MSTRG.73992.124"; exon_number "15";
chr17	StringTie	exon	4890517	4890735	1000	+	.	gene_id "MSTRG.73992"; transcript_id "MSTRG.73992.124"; exon_number "16";
chr17	StringTie	exon	4890951	4891124	1000	+	.	gene_id "MSTRG.73992"; transcript_id "MSTRG.73992.124"; exon_number "17";
chr17	StringTie	exon	4891516	4891716	1000	+	.	gene_id "MSTRG.73992"; transcript_id "MSTRG.73992.124"; exon_number "18";
chr17	StringTie	exon	4892149	4892234	1000	+	.	gene_id "MSTRG.73992"; transcript_id "MSTRG.73992.124"; exon_number "19";
chr17	StringTie	exon	4892402	4892512	1000	+	.	gene_id "MSTRG.73992"; transcript_id "MSTRG.73992.124"; exon_number "20";
chr17	StringTie	exon	4892656	4892768	1000	+	.	gene_id "MSTRG.73992"; transcript_id "MSTRG.73992.124"; exon_number "21";
chr17	StringTie	exon	4892979	4893067	1000	+	.	gene_id "MSTRG.73992"; transcript_id "MSTRG.73992.124"; exon_number "22";
chr17	StringTie	exon	4893434	4893597	1000	+	.	gene_id "MSTRG.73992"; transcript_id "MSTRG.73992.124"; exon_number "23";
chr17	StringTie	exon	4893991	4894093	1000	+	.	gene_id "MSTRG.73992"; transcript_id "MSTRG.73992.124"; exon_number "24";
chr17	StringTie	exon	4894174	4894311	1000	+	.	gene_id "MSTRG.73992"; transcript_id "MSTRG.73992.124"; exon_number "25";
chr17	StringTie	exon	4894525	4894633	1000	+	.	gene_id "MSTRG.73992"; transcript_id "MSTRG.73992.124"; exon_number "26";
chr17	StringTie	exon	4895075	4895242	1000	+	.	gene_id "MSTRG.73992"; transcript_id "MSTRG.73992.124"; exon_number "27";
chr17	StringTie	exon	4895350	4895493	1000	+	.	gene_id "MSTRG.73992"; transcript_id "MSTRG.73992.124"; exon_number "28";
chr17	StringTie	exon	4895698	4895832	1000	+	.	gene_id "MSTRG.73992"; transcript_id "MSTRG.73992.124"; exon_number "29";
chr17	StringTie	exon	4896003	4896103	1000	+	.	gene_id "MSTRG.73992"; transcript_id "MSTRG.73992.124"; exon_number "30";
chr17	StringTie	exon	4896193	4896342	1000	+	.	gene_id "MSTRG.73992"; transcript_id "MSTRG.73992.124"; exon_number "31";
chr17	StringTie	exon	4896429	4896588	1000	+	.	gene_id "MSTRG.73992"; transcript_id "MSTRG.73992.124"; exon_number "32";
chr17	StringTie	exon	4896674	4896813	1000	+	.	gene_id "MSTRG.73992"; transcript_id "MSTRG.73992.124"; exon_number "33";
chr17	StringTie	exon	4897204	4898999	1000	+	.	gene_id "MSTRG.73992"; transcript_id "MSTRG.73992.124"; exon_number "34";
chr17	StringTie	transcript	4833350	4898061	1000	+	.	gene_id "MSTRG.73992"; transcript_id "MSTRG.73992.125";
chr17	StringTie	exon	4833350	4833640	1000	+	.	gene_id "MSTRG.73992"; transcript_id "MSTRG.73992.125"; exon_number "1";
chr17	StringTie	exon	4878317	4878382	1000	+	.	gene_id "MSTRG.73992"; transcript_id "MSTRG.73992.125"; exon_number "2";
chr17	StringTie	exon	4880984	4881040	1000	+	.	gene_id "MSTRG.73992"; transcript_id "MSTRG.73992.125"; exon_number "3";
chr17	StringTie	exon	4881132	4881257	1000	+	.	gene_id "MSTRG.73992"; transcript_id "MSTRG.73992.125"; exon_number "4";
chr17	StringTie	exon	4884363	4884473	1000	+	.	gene_id "MSTRG.73992"; transcript_id "MSTRG.73992.125"; exon_number "5";
chr17	StringTie	exon	4884912	4885002	1000	+	.	gene_id "MSTRG.73992"; transcript_id "MSTRG.73992.125"; exon_number "6";
chr17	StringTie	exon	4885483	4885613	1000	+	.	gene_id "MSTRG.73992"; transcript_id "MSTRG.73992.125"; exon_number "7";
chr17	StringTie	exon	4885911	4885965	1000	+	.	gene_id "MSTRG.73992"; transcript_id "MSTRG.73992.125"; exon_number "8";
chr17	StringTie	exon	4886120	4886198	1000	+	.	gene_id "MSTRG.73992"; transcript_id "MSTRG.73992.125"; exon_number "9";
chr17	StringTie	exon	4886451	4886626	1000	+	.	gene_id "MSTRG.73992"; transcript_id "MSTRG.73992.125"; exon_number "10";
chr17	StringTie	exon	4887110	4887179	1000	+	.	gene_id "MSTRG.73992"; transcript_id "MSTRG.73992.125"; exon_number "11";
chr17	StringTie	exon	4887580	4887790	1000	+	.	gene_id "MSTRG.73992"; transcript_id "MSTRG.73992.125"; exon_number "12";
chr17	StringTie	exon	4889647	4889763	1000	+	.	gene_id "MSTRG.73992"; transcript_id "MSTRG.73992.125"; exon_number "13";
chr17	StringTie	exon	4890517	4890735	1000	+	.	gene_id "MSTRG.73992"; transcript_id "MSTRG.73992.125"; exon_number "14";
chr17	StringTie	exon	4890951	4891124	1000	+	.	gene_id "MSTRG.73992"; transcript_id "MSTRG.73992.125"; exon_number "15";
chr17	StringTie	exon	4891456	4891716	1000	+	.	gene_id "MSTRG.73992"; transcript_id "MSTRG.73992.125"; exon_number "16";
chr17	StringTie	exon	4892149	4892234	1000	+	.	gene_id "MSTRG.73992"; transcript_id "MSTRG.73992.125"; exon_number "17";
chr17	StringTie	exon	4892656	4892768	1000	+	.	gene_id "MSTRG.73992"; transcript_id "MSTRG.73992.125"; exon_number "18";
chr17	StringTie	exon	4892979	4893067	1000	+	.	gene_id "MSTRG.73992"; transcript_id "MSTRG.73992.125"; exon_number "19";
chr17	StringTie	exon	4893434	4893597	1000	+	.	gene_id "MSTRG.73992"; transcript_id "MSTRG.73992.125"; exon_number "20";
chr17	StringTie	exon	4893991	4894093	1000	+	.	gene_id "MSTRG.73992"; transcript_id "MSTRG.73992.125"; exon_number "21";
chr17	StringTie	exon	4894174	4894311	1000	+	.	gene_id "MSTRG.73992"; transcript_id "MSTRG.73992.125"; exon_number "22";
chr17	StringTie	exon	4894525	4894633	1000	+	.	gene_id "MSTRG.73992"; transcript_id "MSTRG.73992.125"; exon_number "23";
chr17	StringTie	exon	4895075	4895242	1000	+	.	gene_id "MSTRG.73992"; transcript_id "MSTRG.73992.125"; exon_number "24";
chr17	StringTie	exon	4895350	4895493	1000	+	.	gene_id "MSTRG.73992"; transcript_id "MSTRG.73992.125"; exon_number "25";
chr17	StringTie	exon	4895698	4895832	1000	+	.	gene_id "MSTRG.73992"; transcript_id "MSTRG.73992.125"; exon_number "26";
chr17	StringTie	exon	4896003	4896103	1000	+	.	gene_id "MSTRG.73992"; transcript_id "MSTRG.73992.125"; exon_number "27";
chr17	StringTie	exon	4896193	4896342	1000	+	.	gene_id "MSTRG.73992"; transcript_id "MSTRG.73992.125"; exon_number "28";
chr17	StringTie	exon	4896429	4896588	1000	+	.	gene_id "MSTRG.73992"; transcript_id "MSTRG.73992.125"; exon_number "29";
chr17	StringTie	exon	4896674	4896796	1000	+	.	gene_id "MSTRG.73992"; transcript_id "MSTRG.73992.125"; exon_number "30";
chr17	StringTie	exon	4897204	4898061	1000	+	.	gene_id "MSTRG.73992"; transcript_id "MSTRG.73992.125"; exon_number "31";
chr17	StringTie	transcript	4833352	4898058	1000	+	.	gene_id "MSTRG.73992"; transcript_id "MSTRG.73992.126";
chr17	StringTie	exon	4833352	4833640	1000	+	.	gene_id "MSTRG.73992"; transcript_id "MSTRG.73992.126"; exon_number "1";
chr17	StringTie	exon	4878317	4878382	1000	+	.	gene_id "MSTRG.73992"; transcript_id "MSTRG.73992.126"; exon_number "2";
chr17	StringTie	exon	4880984	4881040	1000	+	.	gene_id "MSTRG.73992"; transcript_id "MSTRG.73992.126"; exon_number "3";
chr17	StringTie	exon	4881132	4881257	1000	+	.	gene_id "MSTRG.73992"; transcript_id "MSTRG.73992.126"; exon_number "4";
chr17	StringTie	exon	4884363	4884473	1000	+	.	gene_id "MSTRG.73992"; transcript_id "MSTRG.73992.126"; exon_number "5";
chr17	StringTie	exon	4884912	4885002	1000	+	.	gene_id "MSTRG.73992"; transcript_id "MSTRG.73992.126"; exon_number "6";
chr17	StringTie	exon	4885483	4885613	1000	+	.	gene_id "MSTRG.73992"; transcript_id "MSTRG.73992.126"; exon_number "7";
chr17	StringTie	exon	4885911	4885965	1000	+	.	gene_id "MSTRG.73992"; transcript_id "MSTRG.73992.126"; exon_number "8";
chr17	StringTie	exon	4886120	4886198	1000	+	.	gene_id "MSTRG.73992"; transcript_id "MSTRG.73992.126"; exon_number "9";
chr17	StringTie	exon	4886451	4886617	1000	+	.	gene_id "MSTRG.73992"; transcript_id "MSTRG.73992.126"; exon_number "10";
chr17	StringTie	exon	4887110	4887179	1000	+	.	gene_id "MSTRG.73992"; transcript_id "MSTRG.73992.126"; exon_number "11";
chr17	StringTie	exon	4887580	4887790	1000	+	.	gene_id "MSTRG.73992"; transcript_id "MSTRG.73992.126"; exon_number "12";
chr17	StringTie	exon	4889647	4889763	1000	+	.	gene_id "MSTRG.73992"; transcript_id "MSTRG.73992.126"; exon_number "13";
chr17	StringTie	exon	4890239	4890735	1000	+	.	gene_id "MSTRG.73992"; transcript_id "MSTRG.73992.126"; exon_number "14";
chr17	StringTie	exon	4890951	4891124	1000	+	.	gene_id "MSTRG.73992"; transcript_id "MSTRG.73992.126"; exon_number "15";
chr17	StringTie	exon	4891456	4891716	1000	+	.	gene_id "MSTRG.73992"; transcript_id "MSTRG.73992.126"; exon_number "16";
chr17	StringTie	exon	4892149	4892234	1000	+	.	gene_id "MSTRG.73992"; transcript_id "MSTRG.73992.126"; exon_number "17";
chr17	StringTie	exon	4892402	4892512	1000	+	.	gene_id "MSTRG.73992"; transcript_id "MSTRG.73992.126"; exon_number "18";
chr17	StringTie	exon	4892656	4892768	1000	+	.	gene_id "MSTRG.73992"; transcript_id "MSTRG.73992.126"; exon_number "19";
chr17	StringTie	exon	4892979	4893067	1000	+	.	gene_id "MSTRG.73992"; transcript_id "MSTRG.73992.126"; exon_number "20";
chr17	StringTie	exon	4893434	4893597	1000	+	.	gene_id "MSTRG.73992"; transcript_id "MSTRG.73992.126"; exon_number "21";
chr17	StringTie	exon	4893988	4894093	1000	+	.	gene_id "MSTRG.73992"; transcript_id "MSTRG.73992.126"; exon_number "22";
chr17	StringTie	exon	4894174	4894311	1000	+	.	gene_id "MSTRG.73992"; transcript_id "MSTRG.73992.126"; exon_number "23";
chr17	StringTie	exon	4894525	4894633	1000	+	.	gene_id "MSTRG.73992"; transcript_id "MSTRG.73992.126"; exon_number "24";
chr17	StringTie	exon	4895081	4895242	1000	+	.	gene_id "MSTRG.73992"; transcript_id "MSTRG.73992.126"; exon_number "25";
chr17	StringTie	exon	4895350	4895493	1000	+	.	gene_id "MSTRG.73992"; transcript_id "MSTRG.73992.126"; exon_number "26";
chr17	StringTie	exon	4895698	4895832	1000	+	.	gene_id "MSTRG.73992"; transcript_id "MSTRG.73992.126"; exon_number "27";
chr17	StringTie	exon	4896003	4896103	1000	+	.	gene_id "MSTRG.73992"; transcript_id "MSTRG.73992.126"; exon_number "28";
chr17	StringTie	exon	4896193	4896342	1000	+	.	gene_id "MSTRG.73992"; transcript_id "MSTRG.73992.126"; exon_number "29";
chr17	StringTie	exon	4896429	4896588	1000	+	.	gene_id "MSTRG.73992"; transcript_id "MSTRG.73992.126"; exon_number "30";
chr17	StringTie	exon	4896674	4896796	1000	+	.	gene_id "MSTRG.73992"; transcript_id "MSTRG.73992.126"; exon_number "31";
chr17	StringTie	exon	4897204	4898058	1000	+	.	gene_id "MSTRG.73992"; transcript_id "MSTRG.73992.126"; exon_number "32";
chr17	StringTie	transcript	4833353	4898060	1000	+	.	gene_id "MSTRG.73992"; transcript_id "MSTRG.73992.127";
chr17	StringTie	exon	4833353	4833640	1000	+	.	gene_id "MSTRG.73992"; transcript_id "MSTRG.73992.127"; exon_number "1";
chr17	StringTie	exon	4878317	4878382	1000	+	.	gene_id "MSTRG.73992"; transcript_id "MSTRG.73992.127"; exon_number "2";
chr17	StringTie	exon	4880984	4881040	1000	+	.	gene_id "MSTRG.73992"; transcript_id "MSTRG.73992.127"; exon_number "3";
chr17	StringTie	exon	4881132	4881257	1000	+	.	gene_id "MSTRG.73992"; transcript_id "MSTRG.73992.127"; exon_number "4";
chr17	StringTie	exon	4884363	4884473	1000	+	.	gene_id "MSTRG.73992"; transcript_id "MSTRG.73992.127"; exon_number "5";
chr17	StringTie	exon	4884912	4885002	1000	+	.	gene_id "MSTRG.73992"; transcript_id "MSTRG.73992.127"; exon_number "6";
chr17	StringTie	exon	4885483	4885613	1000	+	.	gene_id "MSTRG.73992"; transcript_id "MSTRG.73992.127"; exon_number "7";
chr17	StringTie	exon	4885911	4885965	1000	+	.	gene_id "MSTRG.73992"; transcript_id "MSTRG.73992.127"; exon_number "8";
chr17	StringTie	exon	4886120	4886198	1000	+	.	gene_id "MSTRG.73992"; transcript_id "MSTRG.73992.127"; exon_number "9";
chr17	StringTie	exon	4886451	4886626	1000	+	.	gene_id "MSTRG.73992"; transcript_id "MSTRG.73992.127"; exon_number "10";
chr17	StringTie	exon	4887110	4887179	1000	+	.	gene_id "MSTRG.73992"; transcript_id "MSTRG.73992.127"; exon_number "11";
chr17	StringTie	exon	4887580	4887790	1000	+	.	gene_id "MSTRG.73992"; transcript_id "MSTRG.73992.127"; exon_number "12";
chr17	StringTie	exon	4889647	4889763	1000	+	.	gene_id "MSTRG.73992"; transcript_id "MSTRG.73992.127"; exon_number "13";
chr17	StringTie	exon	4890517	4890735	1000	+	.	gene_id "MSTRG.73992"; transcript_id "MSTRG.73992.127"; exon_number "14";
chr17	StringTie	exon	4890951	4891124	1000	+	.	gene_id "MSTRG.73992"; transcript_id "MSTRG.73992.127"; exon_number "15";
chr17	StringTie	exon	4891516	4891716	1000	+	.	gene_id "MSTRG.73992"; transcript_id "MSTRG.73992.127"; exon_number "16";
chr17	StringTie	exon	4892149	4892234	1000	+	.	gene_id "MSTRG.73992"; transcript_id "MSTRG.73992.127"; exon_number "17";
chr17	StringTie	exon	4892656	4892768	1000	+	.	gene_id "MSTRG.73992"; transcript_id "MSTRG.73992.127"; exon_number "18";
chr17	StringTie	exon	4892979	4893067	1000	+	.	gene_id "MSTRG.73992"; transcript_id "MSTRG.73992.127"; exon_number "19";
chr17	StringTie	exon	4893434	4893597	1000	+	.	gene_id "MSTRG.73992"; transcript_id "MSTRG.73992.127"; exon_number "20";
chr17	StringTie	exon	4893991	4894093	1000	+	.	gene_id "MSTRG.73992"; transcript_id "MSTRG.73992.127"; exon_number "21";
chr17	StringTie	exon	4894174	4894311	1000	+	.	gene_id "MSTRG.73992"; transcript_id "MSTRG.73992.127"; exon_number "22";
chr17	StringTie	exon	4894525	4895242	1000	+	.	gene_id "MSTRG.73992"; transcript_id "MSTRG.73992.127"; exon_number "23";
chr17	StringTie	exon	4895350	4896103	1000	+	.	gene_id "MSTRG.73992"; transcript_id "MSTRG.73992.127"; exon_number "24";
chr17	StringTie	exon	4896193	4896342	1000	+	.	gene_id "MSTRG.73992"; transcript_id "MSTRG.73992.127"; exon_number "25";
chr17	StringTie	exon	4896429	4896588	1000	+	.	gene_id "MSTRG.73992"; transcript_id "MSTRG.73992.127"; exon_number "26";
chr17	StringTie	exon	4896674	4898060	1000	+	.	gene_id "MSTRG.73992"; transcript_id "MSTRG.73992.127"; exon_number "27";
chr17	StringTie	transcript	4833354	4898054	1000	+	.	gene_id "MSTRG.73992"; transcript_id "MSTRG.73992.128";
chr17	StringTie	exon	4833354	4833640	1000	+	.	gene_id "MSTRG.73992"; transcript_id "MSTRG.73992.128"; exon_number "1";
chr17	StringTie	exon	4878317	4878382	1000	+	.	gene_id "MSTRG.73992"; transcript_id "MSTRG.73992.128"; exon_number "2";
chr17	StringTie	exon	4880984	4881040	1000	+	.	gene_id "MSTRG.73992"; transcript_id "MSTRG.73992.128"; exon_number "3";
chr17	StringTie	exon	4881132	4881257	1000	+	.	gene_id "MSTRG.73992"; transcript_id "MSTRG.73992.128"; exon_number "4";
chr17	StringTie	exon	4884363	4884473	1000	+	.	gene_id "MSTRG.73992"; transcript_id "MSTRG.73992.128"; exon_number "5";
chr17	StringTie	exon	4884912	4885002	1000	+	.	gene_id "MSTRG.73992"; transcript_id "MSTRG.73992.128"; exon_number "6";
chr17	StringTie	exon	4885483	4885613	1000	+	.	gene_id "MSTRG.73992"; transcript_id "MSTRG.73992.128"; exon_number "7";
chr17	StringTie	exon	4885911	4885965	1000	+	.	gene_id "MSTRG.73992"; transcript_id "MSTRG.73992.128"; exon_number "8";
chr17	StringTie	exon	4886120	4886198	1000	+	.	gene_id "MSTRG.73992"; transcript_id "MSTRG.73992.128"; exon_number "9";
chr17	StringTie	exon	4886451	4886626	1000	+	.	gene_id "MSTRG.73992"; transcript_id "MSTRG.73992.128"; exon_number "10";
chr17	StringTie	exon	4887110	4887179	1000	+	.	gene_id "MSTRG.73992"; transcript_id "MSTRG.73992.128"; exon_number "11";
chr17	StringTie	exon	4887580	4887790	1000	+	.	gene_id "MSTRG.73992"; transcript_id "MSTRG.73992.128"; exon_number "12";
chr17	StringTie	exon	4889647	4889763	1000	+	.	gene_id "MSTRG.73992"; transcript_id "MSTRG.73992.128"; exon_number "13";
chr17	StringTie	exon	4890517	4890735	1000	+	.	gene_id "MSTRG.73992"; transcript_id "MSTRG.73992.128"; exon_number "14";
chr17	StringTie	exon	4890951	4891124	1000	+	.	gene_id "MSTRG.73992"; transcript_id "MSTRG.73992.128"; exon_number "15";
chr17	StringTie	exon	4891456	4891716	1000	+	.	gene_id "MSTRG.73992"; transcript_id "MSTRG.73992.128"; exon_number "16";
chr17	StringTie	exon	4892149	4892234	1000	+	.	gene_id "MSTRG.73992"; transcript_id "MSTRG.73992.128"; exon_number "17";
chr17	StringTie	exon	4892656	4892768	1000	+	.	gene_id "MSTRG.73992"; transcript_id "MSTRG.73992.128"; exon_number "18";
chr17	StringTie	exon	4892979	4893067	1000	+	.	gene_id "MSTRG.73992"; transcript_id "MSTRG.73992.128"; exon_number "19";
chr17	StringTie	exon	4893434	4893597	1000	+	.	gene_id "MSTRG.73992"; transcript_id "MSTRG.73992.128"; exon_number "20";
chr17	StringTie	exon	4893991	4894093	1000	+	.	gene_id "MSTRG.73992"; transcript_id "MSTRG.73992.128"; exon_number "21";
chr17	StringTie	exon	4894174	4894311	1000	+	.	gene_id "MSTRG.73992"; transcript_id "MSTRG.73992.128"; exon_number "22";
chr17	StringTie	exon	4894525	4894633	1000	+	.	gene_id "MSTRG.73992"; transcript_id "MSTRG.73992.128"; exon_number "23";
chr17	StringTie	exon	4895081	4895242	1000	+	.	gene_id "MSTRG.73992"; transcript_id "MSTRG.73992.128"; exon_number "24";
chr17	StringTie	exon	4895350	4895493	1000	+	.	gene_id "MSTRG.73992"; transcript_id "MSTRG.73992.128"; exon_number "25";
chr17	StringTie	exon	4895698	4895832	1000	+	.	gene_id "MSTRG.73992"; transcript_id "MSTRG.73992.128"; exon_number "26";
chr17	StringTie	exon	4896003	4896103	1000	+	.	gene_id "MSTRG.73992"; transcript_id "MSTRG.73992.128"; exon_number "27";
chr17	StringTie	exon	4896193	4896342	1000	+	.	gene_id "MSTRG.73992"; transcript_id "MSTRG.73992.128"; exon_number "28";
chr17	StringTie	exon	4896429	4896588	1000	+	.	gene_id "MSTRG.73992"; transcript_id "MSTRG.73992.128"; exon_number "29";
chr17	StringTie	exon	4896674	4896813	1000	+	.	gene_id "MSTRG.73992"; transcript_id "MSTRG.73992.128"; exon_number "30";
chr17	StringTie	exon	4897204	4898054	1000	+	.	gene_id "MSTRG.73992"; transcript_id "MSTRG.73992.128"; exon_number "31";
chr17	StringTie	transcript	4833355	4898066	1000	+	.	gene_id "MSTRG.73992"; transcript_id "MSTRG.73992.129";
chr17	StringTie	exon	4833355	4833640	1000	+	.	gene_id "MSTRG.73992"; transcript_id "MSTRG.73992.129"; exon_number "1";
chr17	StringTie	exon	4859213	4859328	1000	+	.	gene_id "MSTRG.73992"; transcript_id "MSTRG.73992.129"; exon_number "2";
chr17	StringTie	exon	4878317	4878382	1000	+	.	gene_id "MSTRG.73992"; transcript_id "MSTRG.73992.129"; exon_number "3";
chr17	StringTie	exon	4880984	4881040	1000	+	.	gene_id "MSTRG.73992"; transcript_id "MSTRG.73992.129"; exon_number "4";
chr17	StringTie	exon	4881132	4881257	1000	+	.	gene_id "MSTRG.73992"; transcript_id "MSTRG.73992.129"; exon_number "5";
chr17	StringTie	exon	4884363	4884473	1000	+	.	gene_id "MSTRG.73992"; transcript_id "MSTRG.73992.129"; exon_number "6";
chr17	StringTie	exon	4884912	4885002	1000	+	.	gene_id "MSTRG.73992"; transcript_id "MSTRG.73992.129"; exon_number "7";
chr17	StringTie	exon	4885483	4885613	1000	+	.	gene_id "MSTRG.73992"; transcript_id "MSTRG.73992.129"; exon_number "8";
chr17	StringTie	exon	4885911	4885965	1000	+	.	gene_id "MSTRG.73992"; transcript_id "MSTRG.73992.129"; exon_number "9";
chr17	StringTie	exon	4886120	4886198	1000	+	.	gene_id "MSTRG.73992"; transcript_id "MSTRG.73992.129"; exon_number "10";
chr17	StringTie	exon	4886451	4886626	1000	+	.	gene_id "MSTRG.73992"; transcript_id "MSTRG.73992.129"; exon_number "11";
chr17	StringTie	exon	4887110	4887179	1000	+	.	gene_id "MSTRG.73992"; transcript_id "MSTRG.73992.129"; exon_number "12";
chr17	StringTie	exon	4887580	4887790	1000	+	.	gene_id "MSTRG.73992"; transcript_id "MSTRG.73992.129"; exon_number "13";
chr17	StringTie	exon	4889647	4889763	1000	+	.	gene_id "MSTRG.73992"; transcript_id "MSTRG.73992.129"; exon_number "14";
chr17	StringTie	exon	4890517	4890735	1000	+	.	gene_id "MSTRG.73992"; transcript_id "MSTRG.73992.129"; exon_number "15";
chr17	StringTie	exon	4890951	4891124	1000	+	.	gene_id "MSTRG.73992"; transcript_id "MSTRG.73992.129"; exon_number "16";
chr17	StringTie	exon	4891456	4891716	1000	+	.	gene_id "MSTRG.73992"; transcript_id "MSTRG.73992.129"; exon_number "17";
chr17	StringTie	exon	4892149	4892234	1000	+	.	gene_id "MSTRG.73992"; transcript_id "MSTRG.73992.129"; exon_number "18";
chr17	StringTie	exon	4892402	4892512	1000	+	.	gene_id "MSTRG.73992"; transcript_id "MSTRG.73992.129"; exon_number "19";
chr17	StringTie	exon	4892656	4892768	1000	+	.	gene_id "MSTRG.73992"; transcript_id "MSTRG.73992.129"; exon_number "20";
chr17	StringTie	exon	4892979	4893067	1000	+	.	gene_id "MSTRG.73992"; transcript_id "MSTRG.73992.129"; exon_number "21";
chr17	StringTie	exon	4893434	4893597	1000	+	.	gene_id "MSTRG.73992"; transcript_id "MSTRG.73992.129"; exon_number "22";
chr17	StringTie	exon	4893991	4894093	1000	+	.	gene_id "MSTRG.73992"; transcript_id "MSTRG.73992.129"; exon_number "23";
chr17	StringTie	exon	4894174	4894311	1000	+	.	gene_id "MSTRG.73992"; transcript_id "MSTRG.73992.129"; exon_number "24";
chr17	StringTie	exon	4894525	4894633	1000	+	.	gene_id "MSTRG.73992"; transcript_id "MSTRG.73992.129"; exon_number "25";
chr17	StringTie	exon	4895075	4895242	1000	+	.	gene_id "MSTRG.73992"; transcript_id "MSTRG.73992.129"; exon_number "26";
chr17	StringTie	exon	4895350	4895493	1000	+	.	gene_id "MSTRG.73992"; transcript_id "MSTRG.73992.129"; exon_number "27";
chr17	StringTie	exon	4895698	4895832	1000	+	.	gene_id "MSTRG.73992"; transcript_id "MSTRG.73992.129"; exon_number "28";
chr17	StringTie	exon	4896003	4896103	1000	+	.	gene_id "MSTRG.73992"; transcript_id "MSTRG.73992.129"; exon_number "29";
chr17	StringTie	exon	4896193	4896342	1000	+	.	gene_id "MSTRG.73992"; transcript_id "MSTRG.73992.129"; exon_number "30";
chr17	StringTie	exon	4896429	4896588	1000	+	.	gene_id "MSTRG.73992"; transcript_id "MSTRG.73992.129"; exon_number "31";
chr17	StringTie	exon	4896674	4896796	1000	+	.	gene_id "MSTRG.73992"; transcript_id "MSTRG.73992.129"; exon_number "32";
chr17	StringTie	exon	4897204	4898066	1000	+	.	gene_id "MSTRG.73992"; transcript_id "MSTRG.73992.129"; exon_number "33";
chr17	StringTie	transcript	4807079	4823531	1000	+	.	gene_id "MSTRG.73992"; transcript_id "MSTRG.73992.13";
chr17	StringTie	exon	4807079	4807225	1000	+	.	gene_id "MSTRG.73992"; transcript_id "MSTRG.73992.13"; exon_number "1";
chr17	StringTie	exon	4807772	4807881	1000	+	.	gene_id "MSTRG.73992"; transcript_id "MSTRG.73992.13"; exon_number "2";
chr17	StringTie	exon	4807984	4808114	1000	+	.	gene_id "MSTRG.73992"; transcript_id "MSTRG.73992.13"; exon_number "3";
chr17	StringTie	exon	4808274	4808416	1000	+	.	gene_id "MSTRG.73992"; transcript_id "MSTRG.73992.13"; exon_number "4";
chr17	StringTie	exon	4809100	4809205	1000	+	.	gene_id "MSTRG.73992"; transcript_id "MSTRG.73992.13"; exon_number "5";
chr17	StringTie	exon	4809298	4809363	1000	+	.	gene_id "MSTRG.73992"; transcript_id "MSTRG.73992.13"; exon_number "6";
chr17	StringTie	exon	4809493	4809551	1000	+	.	gene_id "MSTRG.73992"; transcript_id "MSTRG.73992.13"; exon_number "7";
chr17	StringTie	exon	4809691	4809783	1000	+	.	gene_id "MSTRG.73992"; transcript_id "MSTRG.73992.13"; exon_number "8";
chr17	StringTie	exon	4809877	4810029	1000	+	.	gene_id "MSTRG.73992"; transcript_id "MSTRG.73992.13"; exon_number "9";
chr17	StringTie	exon	4810802	4810951	1000	+	.	gene_id "MSTRG.73992"; transcript_id "MSTRG.73992.13"; exon_number "10";
chr17	StringTie	exon	4814367	4814501	1000	+	.	gene_id "MSTRG.73992"; transcript_id "MSTRG.73992.13"; exon_number "11";
chr17	StringTie	exon	4814633	4814711	1000	+	.	gene_id "MSTRG.73992"; transcript_id "MSTRG.73992.13"; exon_number "12";
chr17	StringTie	exon	4815476	4815586	1000	+	.	gene_id "MSTRG.73992"; transcript_id "MSTRG.73992.13"; exon_number "13";
chr17	StringTie	exon	4815764	4815934	1000	+	.	gene_id "MSTRG.73992"; transcript_id "MSTRG.73992.13"; exon_number "14";
chr17	StringTie	exon	4816620	4816746	1000	+	.	gene_id "MSTRG.73992"; transcript_id "MSTRG.73992.13"; exon_number "15";
chr17	StringTie	exon	4816937	4817055	1000	+	.	gene_id "MSTRG.73992"; transcript_id "MSTRG.73992.13"; exon_number "16";
chr17	StringTie	exon	4817146	4817259	1000	+	.	gene_id "MSTRG.73992"; transcript_id "MSTRG.73992.13"; exon_number "17";
chr17	StringTie	exon	4818002	4818385	1000	+	.	gene_id "MSTRG.73992"; transcript_id "MSTRG.73992.13"; exon_number "18";
chr17	StringTie	exon	4818494	4818607	1000	+	.	gene_id "MSTRG.73992"; transcript_id "MSTRG.73992.13"; exon_number "19";
chr17	StringTie	exon	4818774	4818823	1000	+	.	gene_id "MSTRG.73992"; transcript_id "MSTRG.73992.13"; exon_number "20";
chr17	StringTie	exon	4819084	4819218	1000	+	.	gene_id "MSTRG.73992"; transcript_id "MSTRG.73992.13"; exon_number "21";
chr17	StringTie	exon	4819429	4819549	1000	+	.	gene_id "MSTRG.73992"; transcript_id "MSTRG.73992.13"; exon_number "22";
chr17	StringTie	exon	4821793	4821907	1000	+	.	gene_id "MSTRG.73992"; transcript_id "MSTRG.73992.13"; exon_number "23";
chr17	StringTie	exon	4822640	4823531	1000	+	.	gene_id "MSTRG.73992"; transcript_id "MSTRG.73992.13"; exon_number "24";
chr17	StringTie	transcript	4833355	4898057	1000	+	.	gene_id "MSTRG.73992"; transcript_id "MSTRG.73992.130";
chr17	StringTie	exon	4833355	4833640	1000	+	.	gene_id "MSTRG.73992"; transcript_id "MSTRG.73992.130"; exon_number "1";
chr17	StringTie	exon	4878317	4878382	1000	+	.	gene_id "MSTRG.73992"; transcript_id "MSTRG.73992.130"; exon_number "2";
chr17	StringTie	exon	4880984	4881040	1000	+	.	gene_id "MSTRG.73992"; transcript_id "MSTRG.73992.130"; exon_number "3";
chr17	StringTie	exon	4881132	4881257	1000	+	.	gene_id "MSTRG.73992"; transcript_id "MSTRG.73992.130"; exon_number "4";
chr17	StringTie	exon	4884363	4884473	1000	+	.	gene_id "MSTRG.73992"; transcript_id "MSTRG.73992.130"; exon_number "5";
chr17	StringTie	exon	4884912	4885002	1000	+	.	gene_id "MSTRG.73992"; transcript_id "MSTRG.73992.130"; exon_number "6";
chr17	StringTie	exon	4885483	4885501	1000	+	.	gene_id "MSTRG.73992"; transcript_id "MSTRG.73992.130"; exon_number "7";
chr17	StringTie	exon	4886550	4886626	1000	+	.	gene_id "MSTRG.73992"; transcript_id "MSTRG.73992.130"; exon_number "8";
chr17	StringTie	exon	4887110	4887179	1000	+	.	gene_id "MSTRG.73992"; transcript_id "MSTRG.73992.130"; exon_number "9";
chr17	StringTie	exon	4887580	4887790	1000	+	.	gene_id "MSTRG.73992"; transcript_id "MSTRG.73992.130"; exon_number "10";
chr17	StringTie	exon	4889647	4890735	1000	+	.	gene_id "MSTRG.73992"; transcript_id "MSTRG.73992.130"; exon_number "11";
chr17	StringTie	exon	4890951	4891124	1000	+	.	gene_id "MSTRG.73992"; transcript_id "MSTRG.73992.130"; exon_number "12";
chr17	StringTie	exon	4891456	4891716	1000	+	.	gene_id "MSTRG.73992"; transcript_id "MSTRG.73992.130"; exon_number "13";
chr17	StringTie	exon	4892149	4892234	1000	+	.	gene_id "MSTRG.73992"; transcript_id "MSTRG.73992.130"; exon_number "14";
chr17	StringTie	exon	4892656	4892768	1000	+	.	gene_id "MSTRG.73992"; transcript_id "MSTRG.73992.130"; exon_number "15";
chr17	StringTie	exon	4892979	4893067	1000	+	.	gene_id "MSTRG.73992"; transcript_id "MSTRG.73992.130"; exon_number "16";
chr17	StringTie	exon	4893434	4893597	1000	+	.	gene_id "MSTRG.73992"; transcript_id "MSTRG.73992.130"; exon_number "17";
chr17	StringTie	exon	4893988	4894093	1000	+	.	gene_id "MSTRG.73992"; transcript_id "MSTRG.73992.130"; exon_number "18";
chr17	StringTie	exon	4894174	4894311	1000	+	.	gene_id "MSTRG.73992"; transcript_id "MSTRG.73992.130"; exon_number "19";
chr17	StringTie	exon	4894525	4894633	1000	+	.	gene_id "MSTRG.73992"; transcript_id "MSTRG.73992.130"; exon_number "20";
chr17	StringTie	exon	4895075	4895242	1000	+	.	gene_id "MSTRG.73992"; transcript_id "MSTRG.73992.130"; exon_number "21";
chr17	StringTie	exon	4895350	4895493	1000	+	.	gene_id "MSTRG.73992"; transcript_id "MSTRG.73992.130"; exon_number "22";
chr17	StringTie	exon	4895698	4895832	1000	+	.	gene_id "MSTRG.73992"; transcript_id "MSTRG.73992.130"; exon_number "23";
chr17	StringTie	exon	4896003	4896103	1000	+	.	gene_id "MSTRG.73992"; transcript_id "MSTRG.73992.130"; exon_number "24";
chr17	StringTie	exon	4896193	4896342	1000	+	.	gene_id "MSTRG.73992"; transcript_id "MSTRG.73992.130"; exon_number "25";
chr17	StringTie	exon	4896429	4896588	1000	+	.	gene_id "MSTRG.73992"; transcript_id "MSTRG.73992.130"; exon_number "26";
chr17	StringTie	exon	4896674	4896813	1000	+	.	gene_id "MSTRG.73992"; transcript_id "MSTRG.73992.130"; exon_number "27";
chr17	StringTie	exon	4897204	4898057	1000	+	.	gene_id "MSTRG.73992"; transcript_id "MSTRG.73992.130"; exon_number "28";
chr17	StringTie	transcript	4833355	4898061	1000	+	.	gene_id "MSTRG.73992"; transcript_id "MSTRG.73992.131";
chr17	StringTie	exon	4833355	4833640	1000	+	.	gene_id "MSTRG.73992"; transcript_id "MSTRG.73992.131"; exon_number "1";
chr17	StringTie	exon	4878317	4878382	1000	+	.	gene_id "MSTRG.73992"; transcript_id "MSTRG.73992.131"; exon_number "2";
chr17	StringTie	exon	4880984	4881040	1000	+	.	gene_id "MSTRG.73992"; transcript_id "MSTRG.73992.131"; exon_number "3";
chr17	StringTie	exon	4881132	4881257	1000	+	.	gene_id "MSTRG.73992"; transcript_id "MSTRG.73992.131"; exon_number "4";
chr17	StringTie	exon	4884363	4884473	1000	+	.	gene_id "MSTRG.73992"; transcript_id "MSTRG.73992.131"; exon_number "5";
chr17	StringTie	exon	4884912	4885002	1000	+	.	gene_id "MSTRG.73992"; transcript_id "MSTRG.73992.131"; exon_number "6";
chr17	StringTie	exon	4885483	4885613	1000	+	.	gene_id "MSTRG.73992"; transcript_id "MSTRG.73992.131"; exon_number "7";
chr17	StringTie	exon	4885911	4885965	1000	+	.	gene_id "MSTRG.73992"; transcript_id "MSTRG.73992.131"; exon_number "8";
chr17	StringTie	exon	4886120	4886198	1000	+	.	gene_id "MSTRG.73992"; transcript_id "MSTRG.73992.131"; exon_number "9";
chr17	StringTie	exon	4886451	4886617	1000	+	.	gene_id "MSTRG.73992"; transcript_id "MSTRG.73992.131"; exon_number "10";
chr17	StringTie	exon	4887110	4887179	1000	+	.	gene_id "MSTRG.73992"; transcript_id "MSTRG.73992.131"; exon_number "11";
chr17	StringTie	exon	4887580	4887790	1000	+	.	gene_id "MSTRG.73992"; transcript_id "MSTRG.73992.131"; exon_number "12";
chr17	StringTie	exon	4889647	4890735	1000	+	.	gene_id "MSTRG.73992"; transcript_id "MSTRG.73992.131"; exon_number "13";
chr17	StringTie	exon	4890951	4891124	1000	+	.	gene_id "MSTRG.73992"; transcript_id "MSTRG.73992.131"; exon_number "14";
chr17	StringTie	exon	4891456	4891716	1000	+	.	gene_id "MSTRG.73992"; transcript_id "MSTRG.73992.131"; exon_number "15";
chr17	StringTie	exon	4892149	4892234	1000	+	.	gene_id "MSTRG.73992"; transcript_id "MSTRG.73992.131"; exon_number "16";
chr17	StringTie	exon	4892656	4892768	1000	+	.	gene_id "MSTRG.73992"; transcript_id "MSTRG.73992.131"; exon_number "17";
chr17	StringTie	exon	4892979	4893067	1000	+	.	gene_id "MSTRG.73992"; transcript_id "MSTRG.73992.131"; exon_number "18";
chr17	StringTie	exon	4893434	4893597	1000	+	.	gene_id "MSTRG.73992"; transcript_id "MSTRG.73992.131"; exon_number "19";
chr17	StringTie	exon	4893991	4894093	1000	+	.	gene_id "MSTRG.73992"; transcript_id "MSTRG.73992.131"; exon_number "20";
chr17	StringTie	exon	4894174	4894311	1000	+	.	gene_id "MSTRG.73992"; transcript_id "MSTRG.73992.131"; exon_number "21";
chr17	StringTie	exon	4894525	4894633	1000	+	.	gene_id "MSTRG.73992"; transcript_id "MSTRG.73992.131"; exon_number "22";
chr17	StringTie	exon	4895075	4895242	1000	+	.	gene_id "MSTRG.73992"; transcript_id "MSTRG.73992.131"; exon_number "23";
chr17	StringTie	exon	4895350	4895493	1000	+	.	gene_id "MSTRG.73992"; transcript_id "MSTRG.73992.131"; exon_number "24";
chr17	StringTie	exon	4895698	4895832	1000	+	.	gene_id "MSTRG.73992"; transcript_id "MSTRG.73992.131"; exon_number "25";
chr17	StringTie	exon	4896003	4896103	1000	+	.	gene_id "MSTRG.73992"; transcript_id "MSTRG.73992.131"; exon_number "26";
chr17	StringTie	exon	4896193	4896342	1000	+	.	gene_id "MSTRG.73992"; transcript_id "MSTRG.73992.131"; exon_number "27";
chr17	StringTie	exon	4896429	4896588	1000	+	.	gene_id "MSTRG.73992"; transcript_id "MSTRG.73992.131"; exon_number "28";
chr17	StringTie	exon	4896694	4896813	1000	+	.	gene_id "MSTRG.73992"; transcript_id "MSTRG.73992.131"; exon_number "29";
chr17	StringTie	exon	4897204	4898061	1000	+	.	gene_id "MSTRG.73992"; transcript_id "MSTRG.73992.131"; exon_number "30";
chr17	StringTie	transcript	4833355	4898061	1000	+	.	gene_id "MSTRG.73992"; transcript_id "MSTRG.73992.132";
chr17	StringTie	exon	4833355	4833640	1000	+	.	gene_id "MSTRG.73992"; transcript_id "MSTRG.73992.132"; exon_number "1";
chr17	StringTie	exon	4878317	4878382	1000	+	.	gene_id "MSTRG.73992"; transcript_id "MSTRG.73992.132"; exon_number "2";
chr17	StringTie	exon	4880984	4881040	1000	+	.	gene_id "MSTRG.73992"; transcript_id "MSTRG.73992.132"; exon_number "3";
chr17	StringTie	exon	4881132	4881257	1000	+	.	gene_id "MSTRG.73992"; transcript_id "MSTRG.73992.132"; exon_number "4";
chr17	StringTie	exon	4884363	4884473	1000	+	.	gene_id "MSTRG.73992"; transcript_id "MSTRG.73992.132"; exon_number "5";
chr17	StringTie	exon	4884912	4885002	1000	+	.	gene_id "MSTRG.73992"; transcript_id "MSTRG.73992.132"; exon_number "6";
chr17	StringTie	exon	4885483	4885613	1000	+	.	gene_id "MSTRG.73992"; transcript_id "MSTRG.73992.132"; exon_number "7";
chr17	StringTie	exon	4885911	4885965	1000	+	.	gene_id "MSTRG.73992"; transcript_id "MSTRG.73992.132"; exon_number "8";
chr17	StringTie	exon	4886120	4886198	1000	+	.	gene_id "MSTRG.73992"; transcript_id "MSTRG.73992.132"; exon_number "9";
chr17	StringTie	exon	4886451	4886617	1000	+	.	gene_id "MSTRG.73992"; transcript_id "MSTRG.73992.132"; exon_number "10";
chr17	StringTie	exon	4887110	4887179	1000	+	.	gene_id "MSTRG.73992"; transcript_id "MSTRG.73992.132"; exon_number "11";
chr17	StringTie	exon	4887580	4887790	1000	+	.	gene_id "MSTRG.73992"; transcript_id "MSTRG.73992.132"; exon_number "12";
chr17	StringTie	exon	4889653	4889763	1000	+	.	gene_id "MSTRG.73992"; transcript_id "MSTRG.73992.132"; exon_number "13";
chr17	StringTie	exon	4890517	4890735	1000	+	.	gene_id "MSTRG.73992"; transcript_id "MSTRG.73992.132"; exon_number "14";
chr17	StringTie	exon	4890951	4891124	1000	+	.	gene_id "MSTRG.73992"; transcript_id "MSTRG.73992.132"; exon_number "15";
chr17	StringTie	exon	4891456	4891716	1000	+	.	gene_id "MSTRG.73992"; transcript_id "MSTRG.73992.132"; exon_number "16";
chr17	StringTie	exon	4892149	4892234	1000	+	.	gene_id "MSTRG.73992"; transcript_id "MSTRG.73992.132"; exon_number "17";
chr17	StringTie	exon	4892656	4892768	1000	+	.	gene_id "MSTRG.73992"; transcript_id "MSTRG.73992.132"; exon_number "18";
chr17	StringTie	exon	4892979	4893067	1000	+	.	gene_id "MSTRG.73992"; transcript_id "MSTRG.73992.132"; exon_number "19";
chr17	StringTie	exon	4893434	4893597	1000	+	.	gene_id "MSTRG.73992"; transcript_id "MSTRG.73992.132"; exon_number "20";
chr17	StringTie	exon	4893991	4894093	1000	+	.	gene_id "MSTRG.73992"; transcript_id "MSTRG.73992.132"; exon_number "21";
chr17	StringTie	exon	4894174	4894311	1000	+	.	gene_id "MSTRG.73992"; transcript_id "MSTRG.73992.132"; exon_number "22";
chr17	StringTie	exon	4894525	4894633	1000	+	.	gene_id "MSTRG.73992"; transcript_id "MSTRG.73992.132"; exon_number "23";
chr17	StringTie	exon	4895075	4895242	1000	+	.	gene_id "MSTRG.73992"; transcript_id "MSTRG.73992.132"; exon_number "24";
chr17	StringTie	exon	4895350	4895493	1000	+	.	gene_id "MSTRG.73992"; transcript_id "MSTRG.73992.132"; exon_number "25";
chr17	StringTie	exon	4895698	4895832	1000	+	.	gene_id "MSTRG.73992"; transcript_id "MSTRG.73992.132"; exon_number "26";
chr17	StringTie	exon	4896003	4896103	1000	+	.	gene_id "MSTRG.73992"; transcript_id "MSTRG.73992.132"; exon_number "27";
chr17	StringTie	exon	4896193	4896342	1000	+	.	gene_id "MSTRG.73992"; transcript_id "MSTRG.73992.132"; exon_number "28";
chr17	StringTie	exon	4896429	4896588	1000	+	.	gene_id "MSTRG.73992"; transcript_id "MSTRG.73992.132"; exon_number "29";
chr17	StringTie	exon	4896674	4898061	1000	+	.	gene_id "MSTRG.73992"; transcript_id "MSTRG.73992.132"; exon_number "30";
chr17	StringTie	transcript	4833355	4898057	1000	+	.	gene_id "MSTRG.73992"; transcript_id "MSTRG.73992.133";
chr17	StringTie	exon	4833355	4833640	1000	+	.	gene_id "MSTRG.73992"; transcript_id "MSTRG.73992.133"; exon_number "1";
chr17	StringTie	exon	4878317	4878382	1000	+	.	gene_id "MSTRG.73992"; transcript_id "MSTRG.73992.133"; exon_number "2";
chr17	StringTie	exon	4880984	4881040	1000	+	.	gene_id "MSTRG.73992"; transcript_id "MSTRG.73992.133"; exon_number "3";
chr17	StringTie	exon	4881132	4881257	1000	+	.	gene_id "MSTRG.73992"; transcript_id "MSTRG.73992.133"; exon_number "4";
chr17	StringTie	exon	4884363	4884473	1000	+	.	gene_id "MSTRG.73992"; transcript_id "MSTRG.73992.133"; exon_number "5";
chr17	StringTie	exon	4884912	4885002	1000	+	.	gene_id "MSTRG.73992"; transcript_id "MSTRG.73992.133"; exon_number "6";
chr17	StringTie	exon	4885483	4885613	1000	+	.	gene_id "MSTRG.73992"; transcript_id "MSTRG.73992.133"; exon_number "7";
chr17	StringTie	exon	4885911	4885965	1000	+	.	gene_id "MSTRG.73992"; transcript_id "MSTRG.73992.133"; exon_number "8";
chr17	StringTie	exon	4886120	4886198	1000	+	.	gene_id "MSTRG.73992"; transcript_id "MSTRG.73992.133"; exon_number "9";
chr17	StringTie	exon	4886451	4886617	1000	+	.	gene_id "MSTRG.73992"; transcript_id "MSTRG.73992.133"; exon_number "10";
chr17	StringTie	exon	4887110	4887179	1000	+	.	gene_id "MSTRG.73992"; transcript_id "MSTRG.73992.133"; exon_number "11";
chr17	StringTie	exon	4887580	4887790	1000	+	.	gene_id "MSTRG.73992"; transcript_id "MSTRG.73992.133"; exon_number "12";
chr17	StringTie	exon	4889647	4890735	1000	+	.	gene_id "MSTRG.73992"; transcript_id "MSTRG.73992.133"; exon_number "13";
chr17	StringTie	exon	4890951	4891124	1000	+	.	gene_id "MSTRG.73992"; transcript_id "MSTRG.73992.133"; exon_number "14";
chr17	StringTie	exon	4891456	4891716	1000	+	.	gene_id "MSTRG.73992"; transcript_id "MSTRG.73992.133"; exon_number "15";
chr17	StringTie	exon	4892149	4892234	1000	+	.	gene_id "MSTRG.73992"; transcript_id "MSTRG.73992.133"; exon_number "16";
chr17	StringTie	exon	4892402	4892512	1000	+	.	gene_id "MSTRG.73992"; transcript_id "MSTRG.73992.133"; exon_number "17";
chr17	StringTie	exon	4892656	4892768	1000	+	.	gene_id "MSTRG.73992"; transcript_id "MSTRG.73992.133"; exon_number "18";
chr17	StringTie	exon	4892979	4893067	1000	+	.	gene_id "MSTRG.73992"; transcript_id "MSTRG.73992.133"; exon_number "19";
chr17	StringTie	exon	4893434	4893597	1000	+	.	gene_id "MSTRG.73992"; transcript_id "MSTRG.73992.133"; exon_number "20";
chr17	StringTie	exon	4893991	4894093	1000	+	.	gene_id "MSTRG.73992"; transcript_id "MSTRG.73992.133"; exon_number "21";
chr17	StringTie	exon	4894174	4894311	1000	+	.	gene_id "MSTRG.73992"; transcript_id "MSTRG.73992.133"; exon_number "22";
chr17	StringTie	exon	4894525	4894633	1000	+	.	gene_id "MSTRG.73992"; transcript_id "MSTRG.73992.133"; exon_number "23";
chr17	StringTie	exon	4895081	4895242	1000	+	.	gene_id "MSTRG.73992"; transcript_id "MSTRG.73992.133"; exon_number "24";
chr17	StringTie	exon	4895350	4895493	1000	+	.	gene_id "MSTRG.73992"; transcript_id "MSTRG.73992.133"; exon_number "25";
chr17	StringTie	exon	4895698	4895832	1000	+	.	gene_id "MSTRG.73992"; transcript_id "MSTRG.73992.133"; exon_number "26";
chr17	StringTie	exon	4896003	4896103	1000	+	.	gene_id "MSTRG.73992"; transcript_id "MSTRG.73992.133"; exon_number "27";
chr17	StringTie	exon	4896193	4896342	1000	+	.	gene_id "MSTRG.73992"; transcript_id "MSTRG.73992.133"; exon_number "28";
chr17	StringTie	exon	4896429	4896588	1000	+	.	gene_id "MSTRG.73992"; transcript_id "MSTRG.73992.133"; exon_number "29";
chr17	StringTie	exon	4896674	4896794	1000	+	.	gene_id "MSTRG.73992"; transcript_id "MSTRG.73992.133"; exon_number "30";
chr17	StringTie	exon	4897204	4898057	1000	+	.	gene_id "MSTRG.73992"; transcript_id "MSTRG.73992.133"; exon_number "31";
chr17	StringTie	transcript	4833355	4898061	1000	+	.	gene_id "MSTRG.73992"; transcript_id "MSTRG.73992.134";
chr17	StringTie	exon	4833355	4833640	1000	+	.	gene_id "MSTRG.73992"; transcript_id "MSTRG.73992.134"; exon_number "1";
chr17	StringTie	exon	4878317	4878382	1000	+	.	gene_id "MSTRG.73992"; transcript_id "MSTRG.73992.134"; exon_number "2";
chr17	StringTie	exon	4880984	4881040	1000	+	.	gene_id "MSTRG.73992"; transcript_id "MSTRG.73992.134"; exon_number "3";
chr17	StringTie	exon	4881132	4881257	1000	+	.	gene_id "MSTRG.73992"; transcript_id "MSTRG.73992.134"; exon_number "4";
chr17	StringTie	exon	4884363	4884473	1000	+	.	gene_id "MSTRG.73992"; transcript_id "MSTRG.73992.134"; exon_number "5";
chr17	StringTie	exon	4884912	4885002	1000	+	.	gene_id "MSTRG.73992"; transcript_id "MSTRG.73992.134"; exon_number "6";
chr17	StringTie	exon	4885483	4885613	1000	+	.	gene_id "MSTRG.73992"; transcript_id "MSTRG.73992.134"; exon_number "7";
chr17	StringTie	exon	4885911	4885965	1000	+	.	gene_id "MSTRG.73992"; transcript_id "MSTRG.73992.134"; exon_number "8";
chr17	StringTie	exon	4886120	4886198	1000	+	.	gene_id "MSTRG.73992"; transcript_id "MSTRG.73992.134"; exon_number "9";
chr17	StringTie	exon	4886451	4886626	1000	+	.	gene_id "MSTRG.73992"; transcript_id "MSTRG.73992.134"; exon_number "10";
chr17	StringTie	exon	4887110	4887179	1000	+	.	gene_id "MSTRG.73992"; transcript_id "MSTRG.73992.134"; exon_number "11";
chr17	StringTie	exon	4887580	4887790	1000	+	.	gene_id "MSTRG.73992"; transcript_id "MSTRG.73992.134"; exon_number "12";
chr17	StringTie	exon	4889647	4889763	1000	+	.	gene_id "MSTRG.73992"; transcript_id "MSTRG.73992.134"; exon_number "13";
chr17	StringTie	exon	4890222	4890735	1000	+	.	gene_id "MSTRG.73992"; transcript_id "MSTRG.73992.134"; exon_number "14";
chr17	StringTie	exon	4890951	4891124	1000	+	.	gene_id "MSTRG.73992"; transcript_id "MSTRG.73992.134"; exon_number "15";
chr17	StringTie	exon	4891456	4891716	1000	+	.	gene_id "MSTRG.73992"; transcript_id "MSTRG.73992.134"; exon_number "16";
chr17	StringTie	exon	4892149	4892234	1000	+	.	gene_id "MSTRG.73992"; transcript_id "MSTRG.73992.134"; exon_number "17";
chr17	StringTie	exon	4892656	4892768	1000	+	.	gene_id "MSTRG.73992"; transcript_id "MSTRG.73992.134"; exon_number "18";
chr17	StringTie	exon	4892979	4893067	1000	+	.	gene_id "MSTRG.73992"; transcript_id "MSTRG.73992.134"; exon_number "19";
chr17	StringTie	exon	4893434	4893597	1000	+	.	gene_id "MSTRG.73992"; transcript_id "MSTRG.73992.134"; exon_number "20";
chr17	StringTie	exon	4893991	4894093	1000	+	.	gene_id "MSTRG.73992"; transcript_id "MSTRG.73992.134"; exon_number "21";
chr17	StringTie	exon	4894174	4894311	1000	+	.	gene_id "MSTRG.73992"; transcript_id "MSTRG.73992.134"; exon_number "22";
chr17	StringTie	exon	4894525	4894633	1000	+	.	gene_id "MSTRG.73992"; transcript_id "MSTRG.73992.134"; exon_number "23";
chr17	StringTie	exon	4895081	4895242	1000	+	.	gene_id "MSTRG.73992"; transcript_id "MSTRG.73992.134"; exon_number "24";
chr17	StringTie	exon	4895350	4895493	1000	+	.	gene_id "MSTRG.73992"; transcript_id "MSTRG.73992.134"; exon_number "25";
chr17	StringTie	exon	4895698	4895832	1000	+	.	gene_id "MSTRG.73992"; transcript_id "MSTRG.73992.134"; exon_number "26";
chr17	StringTie	exon	4896003	4896103	1000	+	.	gene_id "MSTRG.73992"; transcript_id "MSTRG.73992.134"; exon_number "27";
chr17	StringTie	exon	4896193	4896342	1000	+	.	gene_id "MSTRG.73992"; transcript_id "MSTRG.73992.134"; exon_number "28";
chr17	StringTie	exon	4896429	4896588	1000	+	.	gene_id "MSTRG.73992"; transcript_id "MSTRG.73992.134"; exon_number "29";
chr17	StringTie	exon	4896674	4896813	1000	+	.	gene_id "MSTRG.73992"; transcript_id "MSTRG.73992.134"; exon_number "30";
chr17	StringTie	exon	4897204	4898061	1000	+	.	gene_id "MSTRG.73992"; transcript_id "MSTRG.73992.134"; exon_number "31";
chr17	StringTie	transcript	4833355	4898049	1000	+	.	gene_id "MSTRG.73992"; transcript_id "MSTRG.73992.135";
chr17	StringTie	exon	4833355	4833640	1000	+	.	gene_id "MSTRG.73992"; transcript_id "MSTRG.73992.135"; exon_number "1";
chr17	StringTie	exon	4878317	4878382	1000	+	.	gene_id "MSTRG.73992"; transcript_id "MSTRG.73992.135"; exon_number "2";
chr17	StringTie	exon	4880984	4881040	1000	+	.	gene_id "MSTRG.73992"; transcript_id "MSTRG.73992.135"; exon_number "3";
chr17	StringTie	exon	4881132	4881257	1000	+	.	gene_id "MSTRG.73992"; transcript_id "MSTRG.73992.135"; exon_number "4";
chr17	StringTie	exon	4884363	4884473	1000	+	.	gene_id "MSTRG.73992"; transcript_id "MSTRG.73992.135"; exon_number "5";
chr17	StringTie	exon	4884912	4885002	1000	+	.	gene_id "MSTRG.73992"; transcript_id "MSTRG.73992.135"; exon_number "6";
chr17	StringTie	exon	4885483	4885613	1000	+	.	gene_id "MSTRG.73992"; transcript_id "MSTRG.73992.135"; exon_number "7";
chr17	StringTie	exon	4885911	4885965	1000	+	.	gene_id "MSTRG.73992"; transcript_id "MSTRG.73992.135"; exon_number "8";
chr17	StringTie	exon	4886120	4886198	1000	+	.	gene_id "MSTRG.73992"; transcript_id "MSTRG.73992.135"; exon_number "9";
chr17	StringTie	exon	4886451	4886626	1000	+	.	gene_id "MSTRG.73992"; transcript_id "MSTRG.73992.135"; exon_number "10";
chr17	StringTie	exon	4887110	4887179	1000	+	.	gene_id "MSTRG.73992"; transcript_id "MSTRG.73992.135"; exon_number "11";
chr17	StringTie	exon	4887580	4887790	1000	+	.	gene_id "MSTRG.73992"; transcript_id "MSTRG.73992.135"; exon_number "12";
chr17	StringTie	exon	4889647	4889763	1000	+	.	gene_id "MSTRG.73992"; transcript_id "MSTRG.73992.135"; exon_number "13";
chr17	StringTie	exon	4890517	4890735	1000	+	.	gene_id "MSTRG.73992"; transcript_id "MSTRG.73992.135"; exon_number "14";
chr17	StringTie	exon	4890951	4891124	1000	+	.	gene_id "MSTRG.73992"; transcript_id "MSTRG.73992.135"; exon_number "15";
chr17	StringTie	exon	4891456	4891716	1000	+	.	gene_id "MSTRG.73992"; transcript_id "MSTRG.73992.135"; exon_number "16";
chr17	StringTie	exon	4892149	4892234	1000	+	.	gene_id "MSTRG.73992"; transcript_id "MSTRG.73992.135"; exon_number "17";
chr17	StringTie	exon	4892656	4892768	1000	+	.	gene_id "MSTRG.73992"; transcript_id "MSTRG.73992.135"; exon_number "18";
chr17	StringTie	exon	4892979	4893067	1000	+	.	gene_id "MSTRG.73992"; transcript_id "MSTRG.73992.135"; exon_number "19";
chr17	StringTie	exon	4893434	4893597	1000	+	.	gene_id "MSTRG.73992"; transcript_id "MSTRG.73992.135"; exon_number "20";
chr17	StringTie	exon	4893988	4894093	1000	+	.	gene_id "MSTRG.73992"; transcript_id "MSTRG.73992.135"; exon_number "21";
chr17	StringTie	exon	4894174	4894311	1000	+	.	gene_id "MSTRG.73992"; transcript_id "MSTRG.73992.135"; exon_number "22";
chr17	StringTie	exon	4894525	4894633	1000	+	.	gene_id "MSTRG.73992"; transcript_id "MSTRG.73992.135"; exon_number "23";
chr17	StringTie	exon	4895075	4895242	1000	+	.	gene_id "MSTRG.73992"; transcript_id "MSTRG.73992.135"; exon_number "24";
chr17	StringTie	exon	4895350	4895493	1000	+	.	gene_id "MSTRG.73992"; transcript_id "MSTRG.73992.135"; exon_number "25";
chr17	StringTie	exon	4895698	4895832	1000	+	.	gene_id "MSTRG.73992"; transcript_id "MSTRG.73992.135"; exon_number "26";
chr17	StringTie	exon	4896003	4896103	1000	+	.	gene_id "MSTRG.73992"; transcript_id "MSTRG.73992.135"; exon_number "27";
chr17	StringTie	exon	4896193	4896342	1000	+	.	gene_id "MSTRG.73992"; transcript_id "MSTRG.73992.135"; exon_number "28";
chr17	StringTie	exon	4896429	4896588	1000	+	.	gene_id "MSTRG.73992"; transcript_id "MSTRG.73992.135"; exon_number "29";
chr17	StringTie	exon	4896674	4896813	1000	+	.	gene_id "MSTRG.73992"; transcript_id "MSTRG.73992.135"; exon_number "30";
chr17	StringTie	exon	4897204	4898049	1000	+	.	gene_id "MSTRG.73992"; transcript_id "MSTRG.73992.135"; exon_number "31";
chr17	StringTie	transcript	4833355	4898059	1000	+	.	gene_id "MSTRG.73992"; transcript_id "MSTRG.73992.136";
chr17	StringTie	exon	4833355	4833640	1000	+	.	gene_id "MSTRG.73992"; transcript_id "MSTRG.73992.136"; exon_number "1";
chr17	StringTie	exon	4878317	4878382	1000	+	.	gene_id "MSTRG.73992"; transcript_id "MSTRG.73992.136"; exon_number "2";
chr17	StringTie	exon	4880984	4881040	1000	+	.	gene_id "MSTRG.73992"; transcript_id "MSTRG.73992.136"; exon_number "3";
chr17	StringTie	exon	4881132	4881257	1000	+	.	gene_id "MSTRG.73992"; transcript_id "MSTRG.73992.136"; exon_number "4";
chr17	StringTie	exon	4884363	4884473	1000	+	.	gene_id "MSTRG.73992"; transcript_id "MSTRG.73992.136"; exon_number "5";
chr17	StringTie	exon	4884912	4885002	1000	+	.	gene_id "MSTRG.73992"; transcript_id "MSTRG.73992.136"; exon_number "6";
chr17	StringTie	exon	4885483	4885613	1000	+	.	gene_id "MSTRG.73992"; transcript_id "MSTRG.73992.136"; exon_number "7";
chr17	StringTie	exon	4885911	4885965	1000	+	.	gene_id "MSTRG.73992"; transcript_id "MSTRG.73992.136"; exon_number "8";
chr17	StringTie	exon	4886120	4886198	1000	+	.	gene_id "MSTRG.73992"; transcript_id "MSTRG.73992.136"; exon_number "9";
chr17	StringTie	exon	4886451	4886626	1000	+	.	gene_id "MSTRG.73992"; transcript_id "MSTRG.73992.136"; exon_number "10";
chr17	StringTie	exon	4887110	4887179	1000	+	.	gene_id "MSTRG.73992"; transcript_id "MSTRG.73992.136"; exon_number "11";
chr17	StringTie	exon	4887580	4887790	1000	+	.	gene_id "MSTRG.73992"; transcript_id "MSTRG.73992.136"; exon_number "12";
chr17	StringTie	exon	4889647	4889763	1000	+	.	gene_id "MSTRG.73992"; transcript_id "MSTRG.73992.136"; exon_number "13";
chr17	StringTie	exon	4890222	4890308	1000	+	.	gene_id "MSTRG.73992"; transcript_id "MSTRG.73992.136"; exon_number "14";
chr17	StringTie	exon	4890517	4890735	1000	+	.	gene_id "MSTRG.73992"; transcript_id "MSTRG.73992.136"; exon_number "15";
chr17	StringTie	exon	4890951	4891124	1000	+	.	gene_id "MSTRG.73992"; transcript_id "MSTRG.73992.136"; exon_number "16";
chr17	StringTie	exon	4891456	4891716	1000	+	.	gene_id "MSTRG.73992"; transcript_id "MSTRG.73992.136"; exon_number "17";
chr17	StringTie	exon	4892149	4892234	1000	+	.	gene_id "MSTRG.73992"; transcript_id "MSTRG.73992.136"; exon_number "18";
chr17	StringTie	exon	4892656	4892768	1000	+	.	gene_id "MSTRG.73992"; transcript_id "MSTRG.73992.136"; exon_number "19";
chr17	StringTie	exon	4892979	4893067	1000	+	.	gene_id "MSTRG.73992"; transcript_id "MSTRG.73992.136"; exon_number "20";
chr17	StringTie	exon	4893434	4893597	1000	+	.	gene_id "MSTRG.73992"; transcript_id "MSTRG.73992.136"; exon_number "21";
chr17	StringTie	exon	4893988	4894093	1000	+	.	gene_id "MSTRG.73992"; transcript_id "MSTRG.73992.136"; exon_number "22";
chr17	StringTie	exon	4894174	4894311	1000	+	.	gene_id "MSTRG.73992"; transcript_id "MSTRG.73992.136"; exon_number "23";
chr17	StringTie	exon	4894525	4894633	1000	+	.	gene_id "MSTRG.73992"; transcript_id "MSTRG.73992.136"; exon_number "24";
chr17	StringTie	exon	4895075	4895242	1000	+	.	gene_id "MSTRG.73992"; transcript_id "MSTRG.73992.136"; exon_number "25";
chr17	StringTie	exon	4895350	4895493	1000	+	.	gene_id "MSTRG.73992"; transcript_id "MSTRG.73992.136"; exon_number "26";
chr17	StringTie	exon	4895698	4895832	1000	+	.	gene_id "MSTRG.73992"; transcript_id "MSTRG.73992.136"; exon_number "27";
chr17	StringTie	exon	4896003	4896103	1000	+	.	gene_id "MSTRG.73992"; transcript_id "MSTRG.73992.136"; exon_number "28";
chr17	StringTie	exon	4896193	4896342	1000	+	.	gene_id "MSTRG.73992"; transcript_id "MSTRG.73992.136"; exon_number "29";
chr17	StringTie	exon	4896435	4896588	1000	+	.	gene_id "MSTRG.73992"; transcript_id "MSTRG.73992.136"; exon_number "30";
chr17	StringTie	exon	4896694	4896813	1000	+	.	gene_id "MSTRG.73992"; transcript_id "MSTRG.73992.136"; exon_number "31";
chr17	StringTie	exon	4897204	4898059	1000	+	.	gene_id "MSTRG.73992"; transcript_id "MSTRG.73992.136"; exon_number "32";
chr17	StringTie	transcript	4833359	4898061	1000	+	.	gene_id "MSTRG.73992"; transcript_id "MSTRG.73992.137";
chr17	StringTie	exon	4833359	4833640	1000	+	.	gene_id "MSTRG.73992"; transcript_id "MSTRG.73992.137"; exon_number "1";
chr17	StringTie	exon	4859213	4859316	1000	+	.	gene_id "MSTRG.73992"; transcript_id "MSTRG.73992.137"; exon_number "2";
chr17	StringTie	exon	4878317	4878382	1000	+	.	gene_id "MSTRG.73992"; transcript_id "MSTRG.73992.137"; exon_number "3";
chr17	StringTie	exon	4880984	4881040	1000	+	.	gene_id "MSTRG.73992"; transcript_id "MSTRG.73992.137"; exon_number "4";
chr17	StringTie	exon	4881132	4881257	1000	+	.	gene_id "MSTRG.73992"; transcript_id "MSTRG.73992.137"; exon_number "5";
chr17	StringTie	exon	4884363	4884473	1000	+	.	gene_id "MSTRG.73992"; transcript_id "MSTRG.73992.137"; exon_number "6";
chr17	StringTie	exon	4884912	4885002	1000	+	.	gene_id "MSTRG.73992"; transcript_id "MSTRG.73992.137"; exon_number "7";
chr17	StringTie	exon	4885483	4885613	1000	+	.	gene_id "MSTRG.73992"; transcript_id "MSTRG.73992.137"; exon_number "8";
chr17	StringTie	exon	4885911	4885965	1000	+	.	gene_id "MSTRG.73992"; transcript_id "MSTRG.73992.137"; exon_number "9";
chr17	StringTie	exon	4886120	4886198	1000	+	.	gene_id "MSTRG.73992"; transcript_id "MSTRG.73992.137"; exon_number "10";
chr17	StringTie	exon	4886451	4886626	1000	+	.	gene_id "MSTRG.73992"; transcript_id "MSTRG.73992.137"; exon_number "11";
chr17	StringTie	exon	4887110	4887179	1000	+	.	gene_id "MSTRG.73992"; transcript_id "MSTRG.73992.137"; exon_number "12";
chr17	StringTie	exon	4887580	4887790	1000	+	.	gene_id "MSTRG.73992"; transcript_id "MSTRG.73992.137"; exon_number "13";
chr17	StringTie	exon	4889647	4889763	1000	+	.	gene_id "MSTRG.73992"; transcript_id "MSTRG.73992.137"; exon_number "14";
chr17	StringTie	exon	4890517	4890735	1000	+	.	gene_id "MSTRG.73992"; transcript_id "MSTRG.73992.137"; exon_number "15";
chr17	StringTie	exon	4890951	4891124	1000	+	.	gene_id "MSTRG.73992"; transcript_id "MSTRG.73992.137"; exon_number "16";
chr17	StringTie	exon	4891456	4891716	1000	+	.	gene_id "MSTRG.73992"; transcript_id "MSTRG.73992.137"; exon_number "17";
chr17	StringTie	exon	4892149	4892234	1000	+	.	gene_id "MSTRG.73992"; transcript_id "MSTRG.73992.137"; exon_number "18";
chr17	StringTie	exon	4892402	4892512	1000	+	.	gene_id "MSTRG.73992"; transcript_id "MSTRG.73992.137"; exon_number "19";
chr17	StringTie	exon	4892656	4892768	1000	+	.	gene_id "MSTRG.73992"; transcript_id "MSTRG.73992.137"; exon_number "20";
chr17	StringTie	exon	4892979	4893067	1000	+	.	gene_id "MSTRG.73992"; transcript_id "MSTRG.73992.137"; exon_number "21";
chr17	StringTie	exon	4893434	4893597	1000	+	.	gene_id "MSTRG.73992"; transcript_id "MSTRG.73992.137"; exon_number "22";
chr17	StringTie	exon	4893988	4894093	1000	+	.	gene_id "MSTRG.73992"; transcript_id "MSTRG.73992.137"; exon_number "23";
chr17	StringTie	exon	4894174	4894311	1000	+	.	gene_id "MSTRG.73992"; transcript_id "MSTRG.73992.137"; exon_number "24";
chr17	StringTie	exon	4894525	4894633	1000	+	.	gene_id "MSTRG.73992"; transcript_id "MSTRG.73992.137"; exon_number "25";
chr17	StringTie	exon	4895075	4895242	1000	+	.	gene_id "MSTRG.73992"; transcript_id "MSTRG.73992.137"; exon_number "26";
chr17	StringTie	exon	4895350	4895493	1000	+	.	gene_id "MSTRG.73992"; transcript_id "MSTRG.73992.137"; exon_number "27";
chr17	StringTie	exon	4895698	4895832	1000	+	.	gene_id "MSTRG.73992"; transcript_id "MSTRG.73992.137"; exon_number "28";
chr17	StringTie	exon	4896003	4896103	1000	+	.	gene_id "MSTRG.73992"; transcript_id "MSTRG.73992.137"; exon_number "29";
chr17	StringTie	exon	4896193	4896342	1000	+	.	gene_id "MSTRG.73992"; transcript_id "MSTRG.73992.137"; exon_number "30";
chr17	StringTie	exon	4896429	4896588	1000	+	.	gene_id "MSTRG.73992"; transcript_id "MSTRG.73992.137"; exon_number "31";
chr17	StringTie	exon	4896674	4896813	1000	+	.	gene_id "MSTRG.73992"; transcript_id "MSTRG.73992.137"; exon_number "32";
chr17	StringTie	exon	4897204	4898061	1000	+	.	gene_id "MSTRG.73992"; transcript_id "MSTRG.73992.137"; exon_number "33";
chr17	StringTie	transcript	4833361	4898065	1000	+	.	gene_id "MSTRG.73992"; transcript_id "MSTRG.73992.138";
chr17	StringTie	exon	4833361	4833640	1000	+	.	gene_id "MSTRG.73992"; transcript_id "MSTRG.73992.138"; exon_number "1";
chr17	StringTie	exon	4878317	4878382	1000	+	.	gene_id "MSTRG.73992"; transcript_id "MSTRG.73992.138"; exon_number "2";
chr17	StringTie	exon	4880984	4881040	1000	+	.	gene_id "MSTRG.73992"; transcript_id "MSTRG.73992.138"; exon_number "3";
chr17	StringTie	exon	4881132	4881257	1000	+	.	gene_id "MSTRG.73992"; transcript_id "MSTRG.73992.138"; exon_number "4";
chr17	StringTie	exon	4884363	4884473	1000	+	.	gene_id "MSTRG.73992"; transcript_id "MSTRG.73992.138"; exon_number "5";
chr17	StringTie	exon	4884912	4885002	1000	+	.	gene_id "MSTRG.73992"; transcript_id "MSTRG.73992.138"; exon_number "6";
chr17	StringTie	exon	4885483	4885613	1000	+	.	gene_id "MSTRG.73992"; transcript_id "MSTRG.73992.138"; exon_number "7";
chr17	StringTie	exon	4885911	4885965	1000	+	.	gene_id "MSTRG.73992"; transcript_id "MSTRG.73992.138"; exon_number "8";
chr17	StringTie	exon	4886120	4886198	1000	+	.	gene_id "MSTRG.73992"; transcript_id "MSTRG.73992.138"; exon_number "9";
chr17	StringTie	exon	4886451	4886617	1000	+	.	gene_id "MSTRG.73992"; transcript_id "MSTRG.73992.138"; exon_number "10";
chr17	StringTie	exon	4887110	4887179	1000	+	.	gene_id "MSTRG.73992"; transcript_id "MSTRG.73992.138"; exon_number "11";
chr17	StringTie	exon	4887580	4887790	1000	+	.	gene_id "MSTRG.73992"; transcript_id "MSTRG.73992.138"; exon_number "12";
chr17	StringTie	exon	4889647	4890735	1000	+	.	gene_id "MSTRG.73992"; transcript_id "MSTRG.73992.138"; exon_number "13";
chr17	StringTie	exon	4890951	4891124	1000	+	.	gene_id "MSTRG.73992"; transcript_id "MSTRG.73992.138"; exon_number "14";
chr17	StringTie	exon	4891456	4891716	1000	+	.	gene_id "MSTRG.73992"; transcript_id "MSTRG.73992.138"; exon_number "15";
chr17	StringTie	exon	4892149	4892234	1000	+	.	gene_id "MSTRG.73992"; transcript_id "MSTRG.73992.138"; exon_number "16";
chr17	StringTie	exon	4892402	4892768	1000	+	.	gene_id "MSTRG.73992"; transcript_id "MSTRG.73992.138"; exon_number "17";
chr17	StringTie	exon	4892979	4893067	1000	+	.	gene_id "MSTRG.73992"; transcript_id "MSTRG.73992.138"; exon_number "18";
chr17	StringTie	exon	4893434	4893597	1000	+	.	gene_id "MSTRG.73992"; transcript_id "MSTRG.73992.138"; exon_number "19";
chr17	StringTie	exon	4893991	4894093	1000	+	.	gene_id "MSTRG.73992"; transcript_id "MSTRG.73992.138"; exon_number "20";
chr17	StringTie	exon	4894174	4894311	1000	+	.	gene_id "MSTRG.73992"; transcript_id "MSTRG.73992.138"; exon_number "21";
chr17	StringTie	exon	4894525	4894633	1000	+	.	gene_id "MSTRG.73992"; transcript_id "MSTRG.73992.138"; exon_number "22";
chr17	StringTie	exon	4895075	4895242	1000	+	.	gene_id "MSTRG.73992"; transcript_id "MSTRG.73992.138"; exon_number "23";
chr17	StringTie	exon	4895350	4895493	1000	+	.	gene_id "MSTRG.73992"; transcript_id "MSTRG.73992.138"; exon_number "24";
chr17	StringTie	exon	4895698	4895832	1000	+	.	gene_id "MSTRG.73992"; transcript_id "MSTRG.73992.138"; exon_number "25";
chr17	StringTie	exon	4896003	4896103	1000	+	.	gene_id "MSTRG.73992"; transcript_id "MSTRG.73992.138"; exon_number "26";
chr17	StringTie	exon	4896193	4896342	1000	+	.	gene_id "MSTRG.73992"; transcript_id "MSTRG.73992.138"; exon_number "27";
chr17	StringTie	exon	4896429	4896588	1000	+	.	gene_id "MSTRG.73992"; transcript_id "MSTRG.73992.138"; exon_number "28";
chr17	StringTie	exon	4896674	4896813	1000	+	.	gene_id "MSTRG.73992"; transcript_id "MSTRG.73992.138"; exon_number "29";
chr17	StringTie	exon	4897204	4898065	1000	+	.	gene_id "MSTRG.73992"; transcript_id "MSTRG.73992.138"; exon_number "30";
chr17	StringTie	transcript	4833361	4898065	1000	+	.	gene_id "MSTRG.73992"; transcript_id "MSTRG.73992.139";
chr17	StringTie	exon	4833361	4833640	1000	+	.	gene_id "MSTRG.73992"; transcript_id "MSTRG.73992.139"; exon_number "1";
chr17	StringTie	exon	4878317	4878382	1000	+	.	gene_id "MSTRG.73992"; transcript_id "MSTRG.73992.139"; exon_number "2";
chr17	StringTie	exon	4880984	4881040	1000	+	.	gene_id "MSTRG.73992"; transcript_id "MSTRG.73992.139"; exon_number "3";
chr17	StringTie	exon	4881132	4881257	1000	+	.	gene_id "MSTRG.73992"; transcript_id "MSTRG.73992.139"; exon_number "4";
chr17	StringTie	exon	4884363	4884473	1000	+	.	gene_id "MSTRG.73992"; transcript_id "MSTRG.73992.139"; exon_number "5";
chr17	StringTie	exon	4884912	4885002	1000	+	.	gene_id "MSTRG.73992"; transcript_id "MSTRG.73992.139"; exon_number "6";
chr17	StringTie	exon	4885483	4885613	1000	+	.	gene_id "MSTRG.73992"; transcript_id "MSTRG.73992.139"; exon_number "7";
chr17	StringTie	exon	4885911	4885965	1000	+	.	gene_id "MSTRG.73992"; transcript_id "MSTRG.73992.139"; exon_number "8";
chr17	StringTie	exon	4886120	4886198	1000	+	.	gene_id "MSTRG.73992"; transcript_id "MSTRG.73992.139"; exon_number "9";
chr17	StringTie	exon	4886451	4886617	1000	+	.	gene_id "MSTRG.73992"; transcript_id "MSTRG.73992.139"; exon_number "10";
chr17	StringTie	exon	4887110	4887179	1000	+	.	gene_id "MSTRG.73992"; transcript_id "MSTRG.73992.139"; exon_number "11";
chr17	StringTie	exon	4887580	4887790	1000	+	.	gene_id "MSTRG.73992"; transcript_id "MSTRG.73992.139"; exon_number "12";
chr17	StringTie	exon	4889647	4889763	1000	+	.	gene_id "MSTRG.73992"; transcript_id "MSTRG.73992.139"; exon_number "13";
chr17	StringTie	exon	4890239	4890735	1000	+	.	gene_id "MSTRG.73992"; transcript_id "MSTRG.73992.139"; exon_number "14";
chr17	StringTie	exon	4890951	4891124	1000	+	.	gene_id "MSTRG.73992"; transcript_id "MSTRG.73992.139"; exon_number "15";
chr17	StringTie	exon	4891456	4891716	1000	+	.	gene_id "MSTRG.73992"; transcript_id "MSTRG.73992.139"; exon_number "16";
chr17	StringTie	exon	4892149	4892234	1000	+	.	gene_id "MSTRG.73992"; transcript_id "MSTRG.73992.139"; exon_number "17";
chr17	StringTie	exon	4892656	4892768	1000	+	.	gene_id "MSTRG.73992"; transcript_id "MSTRG.73992.139"; exon_number "18";
chr17	StringTie	exon	4892979	4893067	1000	+	.	gene_id "MSTRG.73992"; transcript_id "MSTRG.73992.139"; exon_number "19";
chr17	StringTie	exon	4893434	4893597	1000	+	.	gene_id "MSTRG.73992"; transcript_id "MSTRG.73992.139"; exon_number "20";
chr17	StringTie	exon	4893988	4894093	1000	+	.	gene_id "MSTRG.73992"; transcript_id "MSTRG.73992.139"; exon_number "21";
chr17	StringTie	exon	4894174	4894311	1000	+	.	gene_id "MSTRG.73992"; transcript_id "MSTRG.73992.139"; exon_number "22";
chr17	StringTie	exon	4894525	4894633	1000	+	.	gene_id "MSTRG.73992"; transcript_id "MSTRG.73992.139"; exon_number "23";
chr17	StringTie	exon	4895075	4895242	1000	+	.	gene_id "MSTRG.73992"; transcript_id "MSTRG.73992.139"; exon_number "24";
chr17	StringTie	exon	4895350	4895493	1000	+	.	gene_id "MSTRG.73992"; transcript_id "MSTRG.73992.139"; exon_number "25";
chr17	StringTie	exon	4895698	4895832	1000	+	.	gene_id "MSTRG.73992"; transcript_id "MSTRG.73992.139"; exon_number "26";
chr17	StringTie	exon	4896003	4896103	1000	+	.	gene_id "MSTRG.73992"; transcript_id "MSTRG.73992.139"; exon_number "27";
chr17	StringTie	exon	4896193	4896342	1000	+	.	gene_id "MSTRG.73992"; transcript_id "MSTRG.73992.139"; exon_number "28";
chr17	StringTie	exon	4896429	4896588	1000	+	.	gene_id "MSTRG.73992"; transcript_id "MSTRG.73992.139"; exon_number "29";
chr17	StringTie	exon	4896674	4896813	1000	+	.	gene_id "MSTRG.73992"; transcript_id "MSTRG.73992.139"; exon_number "30";
chr17	StringTie	exon	4897204	4898065	1000	+	.	gene_id "MSTRG.73992"; transcript_id "MSTRG.73992.139"; exon_number "31";
chr17	StringTie	transcript	4807081	4823434	1000	+	.	gene_id "MSTRG.73992"; transcript_id "MSTRG.73992.14";
chr17	StringTie	exon	4807081	4807225	1000	+	.	gene_id "MSTRG.73992"; transcript_id "MSTRG.73992.14"; exon_number "1";
chr17	StringTie	exon	4807772	4807881	1000	+	.	gene_id "MSTRG.73992"; transcript_id "MSTRG.73992.14"; exon_number "2";
chr17	StringTie	exon	4807984	4808114	1000	+	.	gene_id "MSTRG.73992"; transcript_id "MSTRG.73992.14"; exon_number "3";
chr17	StringTie	exon	4808274	4808416	1000	+	.	gene_id "MSTRG.73992"; transcript_id "MSTRG.73992.14"; exon_number "4";
chr17	StringTie	exon	4809100	4809205	1000	+	.	gene_id "MSTRG.73992"; transcript_id "MSTRG.73992.14"; exon_number "5";
chr17	StringTie	exon	4809298	4809363	1000	+	.	gene_id "MSTRG.73992"; transcript_id "MSTRG.73992.14"; exon_number "6";
chr17	StringTie	exon	4809493	4809551	1000	+	.	gene_id "MSTRG.73992"; transcript_id "MSTRG.73992.14"; exon_number "7";
chr17	StringTie	exon	4809691	4809783	1000	+	.	gene_id "MSTRG.73992"; transcript_id "MSTRG.73992.14"; exon_number "8";
chr17	StringTie	exon	4809877	4810029	1000	+	.	gene_id "MSTRG.73992"; transcript_id "MSTRG.73992.14"; exon_number "9";
chr17	StringTie	exon	4810802	4810951	1000	+	.	gene_id "MSTRG.73992"; transcript_id "MSTRG.73992.14"; exon_number "10";
chr17	StringTie	exon	4814418	4814501	1000	+	.	gene_id "MSTRG.73992"; transcript_id "MSTRG.73992.14"; exon_number "11";
chr17	StringTie	exon	4814633	4814711	1000	+	.	gene_id "MSTRG.73992"; transcript_id "MSTRG.73992.14"; exon_number "12";
chr17	StringTie	exon	4815476	4815586	1000	+	.	gene_id "MSTRG.73992"; transcript_id "MSTRG.73992.14"; exon_number "13";
chr17	StringTie	exon	4815764	4815934	1000	+	.	gene_id "MSTRG.73992"; transcript_id "MSTRG.73992.14"; exon_number "14";
chr17	StringTie	exon	4816620	4816746	1000	+	.	gene_id "MSTRG.73992"; transcript_id "MSTRG.73992.14"; exon_number "15";
chr17	StringTie	exon	4816937	4817055	1000	+	.	gene_id "MSTRG.73992"; transcript_id "MSTRG.73992.14"; exon_number "16";
chr17	StringTie	exon	4817146	4817259	1000	+	.	gene_id "MSTRG.73992"; transcript_id "MSTRG.73992.14"; exon_number "17";
chr17	StringTie	exon	4818002	4818106	1000	+	.	gene_id "MSTRG.73992"; transcript_id "MSTRG.73992.14"; exon_number "18";
chr17	StringTie	exon	4818297	4818406	1000	+	.	gene_id "MSTRG.73992"; transcript_id "MSTRG.73992.14"; exon_number "19";
chr17	StringTie	exon	4818494	4818607	1000	+	.	gene_id "MSTRG.73992"; transcript_id "MSTRG.73992.14"; exon_number "20";
chr17	StringTie	exon	4818774	4818823	1000	+	.	gene_id "MSTRG.73992"; transcript_id "MSTRG.73992.14"; exon_number "21";
chr17	StringTie	exon	4819084	4819218	1000	+	.	gene_id "MSTRG.73992"; transcript_id "MSTRG.73992.14"; exon_number "22";
chr17	StringTie	exon	4819429	4819549	1000	+	.	gene_id "MSTRG.73992"; transcript_id "MSTRG.73992.14"; exon_number "23";
chr17	StringTie	exon	4821793	4821907	1000	+	.	gene_id "MSTRG.73992"; transcript_id "MSTRG.73992.14"; exon_number "24";
chr17	StringTie	exon	4822640	4823434	1000	+	.	gene_id "MSTRG.73992"; transcript_id "MSTRG.73992.14"; exon_number "25";
chr17	StringTie	transcript	4833362	4898070	1000	+	.	gene_id "MSTRG.73992"; transcript_id "MSTRG.73992.140";
chr17	StringTie	exon	4833362	4833640	1000	+	.	gene_id "MSTRG.73992"; transcript_id "MSTRG.73992.140"; exon_number "1";
chr17	StringTie	exon	4878317	4878382	1000	+	.	gene_id "MSTRG.73992"; transcript_id "MSTRG.73992.140"; exon_number "2";
chr17	StringTie	exon	4880984	4881040	1000	+	.	gene_id "MSTRG.73992"; transcript_id "MSTRG.73992.140"; exon_number "3";
chr17	StringTie	exon	4881132	4881257	1000	+	.	gene_id "MSTRG.73992"; transcript_id "MSTRG.73992.140"; exon_number "4";
chr17	StringTie	exon	4884363	4884473	1000	+	.	gene_id "MSTRG.73992"; transcript_id "MSTRG.73992.140"; exon_number "5";
chr17	StringTie	exon	4884912	4885002	1000	+	.	gene_id "MSTRG.73992"; transcript_id "MSTRG.73992.140"; exon_number "6";
chr17	StringTie	exon	4885483	4885613	1000	+	.	gene_id "MSTRG.73992"; transcript_id "MSTRG.73992.140"; exon_number "7";
chr17	StringTie	exon	4885911	4885965	1000	+	.	gene_id "MSTRG.73992"; transcript_id "MSTRG.73992.140"; exon_number "8";
chr17	StringTie	exon	4886120	4886198	1000	+	.	gene_id "MSTRG.73992"; transcript_id "MSTRG.73992.140"; exon_number "9";
chr17	StringTie	exon	4886451	4886617	1000	+	.	gene_id "MSTRG.73992"; transcript_id "MSTRG.73992.140"; exon_number "10";
chr17	StringTie	exon	4887110	4887179	1000	+	.	gene_id "MSTRG.73992"; transcript_id "MSTRG.73992.140"; exon_number "11";
chr17	StringTie	exon	4887580	4887790	1000	+	.	gene_id "MSTRG.73992"; transcript_id "MSTRG.73992.140"; exon_number "12";
chr17	StringTie	exon	4889647	4890735	1000	+	.	gene_id "MSTRG.73992"; transcript_id "MSTRG.73992.140"; exon_number "13";
chr17	StringTie	exon	4890951	4891124	1000	+	.	gene_id "MSTRG.73992"; transcript_id "MSTRG.73992.140"; exon_number "14";
chr17	StringTie	exon	4891456	4891716	1000	+	.	gene_id "MSTRG.73992"; transcript_id "MSTRG.73992.140"; exon_number "15";
chr17	StringTie	exon	4892149	4892234	1000	+	.	gene_id "MSTRG.73992"; transcript_id "MSTRG.73992.140"; exon_number "16";
chr17	StringTie	exon	4892656	4892768	1000	+	.	gene_id "MSTRG.73992"; transcript_id "MSTRG.73992.140"; exon_number "17";
chr17	StringTie	exon	4892979	4893597	1000	+	.	gene_id "MSTRG.73992"; transcript_id "MSTRG.73992.140"; exon_number "18";
chr17	StringTie	exon	4893988	4894093	1000	+	.	gene_id "MSTRG.73992"; transcript_id "MSTRG.73992.140"; exon_number "19";
chr17	StringTie	exon	4894174	4894311	1000	+	.	gene_id "MSTRG.73992"; transcript_id "MSTRG.73992.140"; exon_number "20";
chr17	StringTie	exon	4894525	4894633	1000	+	.	gene_id "MSTRG.73992"; transcript_id "MSTRG.73992.140"; exon_number "21";
chr17	StringTie	exon	4895075	4895242	1000	+	.	gene_id "MSTRG.73992"; transcript_id "MSTRG.73992.140"; exon_number "22";
chr17	StringTie	exon	4895350	4895493	1000	+	.	gene_id "MSTRG.73992"; transcript_id "MSTRG.73992.140"; exon_number "23";
chr17	StringTie	exon	4895698	4895832	1000	+	.	gene_id "MSTRG.73992"; transcript_id "MSTRG.73992.140"; exon_number "24";
chr17	StringTie	exon	4896003	4896103	1000	+	.	gene_id "MSTRG.73992"; transcript_id "MSTRG.73992.140"; exon_number "25";
chr17	StringTie	exon	4896193	4896342	1000	+	.	gene_id "MSTRG.73992"; transcript_id "MSTRG.73992.140"; exon_number "26";
chr17	StringTie	exon	4896429	4896588	1000	+	.	gene_id "MSTRG.73992"; transcript_id "MSTRG.73992.140"; exon_number "27";
chr17	StringTie	exon	4896674	4896813	1000	+	.	gene_id "MSTRG.73992"; transcript_id "MSTRG.73992.140"; exon_number "28";
chr17	StringTie	exon	4897204	4898070	1000	+	.	gene_id "MSTRG.73992"; transcript_id "MSTRG.73992.140"; exon_number "29";
chr17	StringTie	transcript	4833362	4898061	1000	+	.	gene_id "MSTRG.73992"; transcript_id "MSTRG.73992.141";
chr17	StringTie	exon	4833362	4833640	1000	+	.	gene_id "MSTRG.73992"; transcript_id "MSTRG.73992.141"; exon_number "1";
chr17	StringTie	exon	4878317	4878382	1000	+	.	gene_id "MSTRG.73992"; transcript_id "MSTRG.73992.141"; exon_number "2";
chr17	StringTie	exon	4880984	4881040	1000	+	.	gene_id "MSTRG.73992"; transcript_id "MSTRG.73992.141"; exon_number "3";
chr17	StringTie	exon	4881132	4881257	1000	+	.	gene_id "MSTRG.73992"; transcript_id "MSTRG.73992.141"; exon_number "4";
chr17	StringTie	exon	4884363	4884473	1000	+	.	gene_id "MSTRG.73992"; transcript_id "MSTRG.73992.141"; exon_number "5";
chr17	StringTie	exon	4884912	4885002	1000	+	.	gene_id "MSTRG.73992"; transcript_id "MSTRG.73992.141"; exon_number "6";
chr17	StringTie	exon	4885483	4885613	1000	+	.	gene_id "MSTRG.73992"; transcript_id "MSTRG.73992.141"; exon_number "7";
chr17	StringTie	exon	4885911	4885965	1000	+	.	gene_id "MSTRG.73992"; transcript_id "MSTRG.73992.141"; exon_number "8";
chr17	StringTie	exon	4886120	4886198	1000	+	.	gene_id "MSTRG.73992"; transcript_id "MSTRG.73992.141"; exon_number "9";
chr17	StringTie	exon	4886451	4886617	1000	+	.	gene_id "MSTRG.73992"; transcript_id "MSTRG.73992.141"; exon_number "10";
chr17	StringTie	exon	4887110	4887179	1000	+	.	gene_id "MSTRG.73992"; transcript_id "MSTRG.73992.141"; exon_number "11";
chr17	StringTie	exon	4887580	4887790	1000	+	.	gene_id "MSTRG.73992"; transcript_id "MSTRG.73992.141"; exon_number "12";
chr17	StringTie	exon	4889647	4889763	1000	+	.	gene_id "MSTRG.73992"; transcript_id "MSTRG.73992.141"; exon_number "13";
chr17	StringTie	exon	4890517	4890735	1000	+	.	gene_id "MSTRG.73992"; transcript_id "MSTRG.73992.141"; exon_number "14";
chr17	StringTie	exon	4890951	4891124	1000	+	.	gene_id "MSTRG.73992"; transcript_id "MSTRG.73992.141"; exon_number "15";
chr17	StringTie	exon	4891456	4891716	1000	+	.	gene_id "MSTRG.73992"; transcript_id "MSTRG.73992.141"; exon_number "16";
chr17	StringTie	exon	4892149	4892234	1000	+	.	gene_id "MSTRG.73992"; transcript_id "MSTRG.73992.141"; exon_number "17";
chr17	StringTie	exon	4892656	4892768	1000	+	.	gene_id "MSTRG.73992"; transcript_id "MSTRG.73992.141"; exon_number "18";
chr17	StringTie	exon	4892979	4893067	1000	+	.	gene_id "MSTRG.73992"; transcript_id "MSTRG.73992.141"; exon_number "19";
chr17	StringTie	exon	4893434	4893597	1000	+	.	gene_id "MSTRG.73992"; transcript_id "MSTRG.73992.141"; exon_number "20";
chr17	StringTie	exon	4893988	4894093	1000	+	.	gene_id "MSTRG.73992"; transcript_id "MSTRG.73992.141"; exon_number "21";
chr17	StringTie	exon	4894174	4894311	1000	+	.	gene_id "MSTRG.73992"; transcript_id "MSTRG.73992.141"; exon_number "22";
chr17	StringTie	exon	4894525	4894633	1000	+	.	gene_id "MSTRG.73992"; transcript_id "MSTRG.73992.141"; exon_number "23";
chr17	StringTie	exon	4895075	4895242	1000	+	.	gene_id "MSTRG.73992"; transcript_id "MSTRG.73992.141"; exon_number "24";
chr17	StringTie	exon	4895350	4895493	1000	+	.	gene_id "MSTRG.73992"; transcript_id "MSTRG.73992.141"; exon_number "25";
chr17	StringTie	exon	4895698	4895832	1000	+	.	gene_id "MSTRG.73992"; transcript_id "MSTRG.73992.141"; exon_number "26";
chr17	StringTie	exon	4896003	4896103	1000	+	.	gene_id "MSTRG.73992"; transcript_id "MSTRG.73992.141"; exon_number "27";
chr17	StringTie	exon	4896193	4896342	1000	+	.	gene_id "MSTRG.73992"; transcript_id "MSTRG.73992.141"; exon_number "28";
chr17	StringTie	exon	4896429	4896588	1000	+	.	gene_id "MSTRG.73992"; transcript_id "MSTRG.73992.141"; exon_number "29";
chr17	StringTie	exon	4896674	4896813	1000	+	.	gene_id "MSTRG.73992"; transcript_id "MSTRG.73992.141"; exon_number "30";
chr17	StringTie	exon	4897204	4898061	1000	+	.	gene_id "MSTRG.73992"; transcript_id "MSTRG.73992.141"; exon_number "31";
chr17	StringTie	transcript	4833362	4898061	1000	+	.	gene_id "MSTRG.73992"; transcript_id "MSTRG.73992.142";
chr17	StringTie	exon	4833362	4833640	1000	+	.	gene_id "MSTRG.73992"; transcript_id "MSTRG.73992.142"; exon_number "1";
chr17	StringTie	exon	4878317	4878382	1000	+	.	gene_id "MSTRG.73992"; transcript_id "MSTRG.73992.142"; exon_number "2";
chr17	StringTie	exon	4880984	4881040	1000	+	.	gene_id "MSTRG.73992"; transcript_id "MSTRG.73992.142"; exon_number "3";
chr17	StringTie	exon	4881132	4881257	1000	+	.	gene_id "MSTRG.73992"; transcript_id "MSTRG.73992.142"; exon_number "4";
chr17	StringTie	exon	4884363	4884473	1000	+	.	gene_id "MSTRG.73992"; transcript_id "MSTRG.73992.142"; exon_number "5";
chr17	StringTie	exon	4884912	4885002	1000	+	.	gene_id "MSTRG.73992"; transcript_id "MSTRG.73992.142"; exon_number "6";
chr17	StringTie	exon	4885483	4885613	1000	+	.	gene_id "MSTRG.73992"; transcript_id "MSTRG.73992.142"; exon_number "7";
chr17	StringTie	exon	4885911	4885965	1000	+	.	gene_id "MSTRG.73992"; transcript_id "MSTRG.73992.142"; exon_number "8";
chr17	StringTie	exon	4886120	4886198	1000	+	.	gene_id "MSTRG.73992"; transcript_id "MSTRG.73992.142"; exon_number "9";
chr17	StringTie	exon	4886451	4886617	1000	+	.	gene_id "MSTRG.73992"; transcript_id "MSTRG.73992.142"; exon_number "10";
chr17	StringTie	exon	4887110	4887179	1000	+	.	gene_id "MSTRG.73992"; transcript_id "MSTRG.73992.142"; exon_number "11";
chr17	StringTie	exon	4887580	4887790	1000	+	.	gene_id "MSTRG.73992"; transcript_id "MSTRG.73992.142"; exon_number "12";
chr17	StringTie	exon	4889647	4889763	1000	+	.	gene_id "MSTRG.73992"; transcript_id "MSTRG.73992.142"; exon_number "13";
chr17	StringTie	exon	4890517	4890735	1000	+	.	gene_id "MSTRG.73992"; transcript_id "MSTRG.73992.142"; exon_number "14";
chr17	StringTie	exon	4890951	4891124	1000	+	.	gene_id "MSTRG.73992"; transcript_id "MSTRG.73992.142"; exon_number "15";
chr17	StringTie	exon	4891456	4891716	1000	+	.	gene_id "MSTRG.73992"; transcript_id "MSTRG.73992.142"; exon_number "16";
chr17	StringTie	exon	4892149	4892234	1000	+	.	gene_id "MSTRG.73992"; transcript_id "MSTRG.73992.142"; exon_number "17";
chr17	StringTie	exon	4892656	4892768	1000	+	.	gene_id "MSTRG.73992"; transcript_id "MSTRG.73992.142"; exon_number "18";
chr17	StringTie	exon	4892979	4893067	1000	+	.	gene_id "MSTRG.73992"; transcript_id "MSTRG.73992.142"; exon_number "19";
chr17	StringTie	exon	4893434	4893597	1000	+	.	gene_id "MSTRG.73992"; transcript_id "MSTRG.73992.142"; exon_number "20";
chr17	StringTie	exon	4893991	4894093	1000	+	.	gene_id "MSTRG.73992"; transcript_id "MSTRG.73992.142"; exon_number "21";
chr17	StringTie	exon	4894174	4894311	1000	+	.	gene_id "MSTRG.73992"; transcript_id "MSTRG.73992.142"; exon_number "22";
chr17	StringTie	exon	4894525	4894633	1000	+	.	gene_id "MSTRG.73992"; transcript_id "MSTRG.73992.142"; exon_number "23";
chr17	StringTie	exon	4895081	4895242	1000	+	.	gene_id "MSTRG.73992"; transcript_id "MSTRG.73992.142"; exon_number "24";
chr17	StringTie	exon	4895350	4895493	1000	+	.	gene_id "MSTRG.73992"; transcript_id "MSTRG.73992.142"; exon_number "25";
chr17	StringTie	exon	4895698	4895832	1000	+	.	gene_id "MSTRG.73992"; transcript_id "MSTRG.73992.142"; exon_number "26";
chr17	StringTie	exon	4896003	4896103	1000	+	.	gene_id "MSTRG.73992"; transcript_id "MSTRG.73992.142"; exon_number "27";
chr17	StringTie	exon	4896193	4896342	1000	+	.	gene_id "MSTRG.73992"; transcript_id "MSTRG.73992.142"; exon_number "28";
chr17	StringTie	exon	4896429	4896588	1000	+	.	gene_id "MSTRG.73992"; transcript_id "MSTRG.73992.142"; exon_number "29";
chr17	StringTie	exon	4896694	4896813	1000	+	.	gene_id "MSTRG.73992"; transcript_id "MSTRG.73992.142"; exon_number "30";
chr17	StringTie	exon	4897204	4898061	1000	+	.	gene_id "MSTRG.73992"; transcript_id "MSTRG.73992.142"; exon_number "31";
chr17	StringTie	transcript	4833362	4898061	1000	+	.	gene_id "MSTRG.73992"; transcript_id "MSTRG.73992.143";
chr17	StringTie	exon	4833362	4833640	1000	+	.	gene_id "MSTRG.73992"; transcript_id "MSTRG.73992.143"; exon_number "1";
chr17	StringTie	exon	4878317	4878382	1000	+	.	gene_id "MSTRG.73992"; transcript_id "MSTRG.73992.143"; exon_number "2";
chr17	StringTie	exon	4880984	4881040	1000	+	.	gene_id "MSTRG.73992"; transcript_id "MSTRG.73992.143"; exon_number "3";
chr17	StringTie	exon	4881114	4881257	1000	+	.	gene_id "MSTRG.73992"; transcript_id "MSTRG.73992.143"; exon_number "4";
chr17	StringTie	exon	4884363	4884473	1000	+	.	gene_id "MSTRG.73992"; transcript_id "MSTRG.73992.143"; exon_number "5";
chr17	StringTie	exon	4884912	4885002	1000	+	.	gene_id "MSTRG.73992"; transcript_id "MSTRG.73992.143"; exon_number "6";
chr17	StringTie	exon	4885483	4885613	1000	+	.	gene_id "MSTRG.73992"; transcript_id "MSTRG.73992.143"; exon_number "7";
chr17	StringTie	exon	4885911	4885965	1000	+	.	gene_id "MSTRG.73992"; transcript_id "MSTRG.73992.143"; exon_number "8";
chr17	StringTie	exon	4886120	4886198	1000	+	.	gene_id "MSTRG.73992"; transcript_id "MSTRG.73992.143"; exon_number "9";
chr17	StringTie	exon	4886451	4886626	1000	+	.	gene_id "MSTRG.73992"; transcript_id "MSTRG.73992.143"; exon_number "10";
chr17	StringTie	exon	4887110	4887179	1000	+	.	gene_id "MSTRG.73992"; transcript_id "MSTRG.73992.143"; exon_number "11";
chr17	StringTie	exon	4887580	4887790	1000	+	.	gene_id "MSTRG.73992"; transcript_id "MSTRG.73992.143"; exon_number "12";
chr17	StringTie	exon	4889647	4889763	1000	+	.	gene_id "MSTRG.73992"; transcript_id "MSTRG.73992.143"; exon_number "13";
chr17	StringTie	exon	4890517	4890735	1000	+	.	gene_id "MSTRG.73992"; transcript_id "MSTRG.73992.143"; exon_number "14";
chr17	StringTie	exon	4890951	4891124	1000	+	.	gene_id "MSTRG.73992"; transcript_id "MSTRG.73992.143"; exon_number "15";
chr17	StringTie	exon	4891516	4891716	1000	+	.	gene_id "MSTRG.73992"; transcript_id "MSTRG.73992.143"; exon_number "16";
chr17	StringTie	exon	4892149	4892234	1000	+	.	gene_id "MSTRG.73992"; transcript_id "MSTRG.73992.143"; exon_number "17";
chr17	StringTie	exon	4892402	4892512	1000	+	.	gene_id "MSTRG.73992"; transcript_id "MSTRG.73992.143"; exon_number "18";
chr17	StringTie	exon	4892656	4892768	1000	+	.	gene_id "MSTRG.73992"; transcript_id "MSTRG.73992.143"; exon_number "19";
chr17	StringTie	exon	4892979	4893067	1000	+	.	gene_id "MSTRG.73992"; transcript_id "MSTRG.73992.143"; exon_number "20";
chr17	StringTie	exon	4893434	4893597	1000	+	.	gene_id "MSTRG.73992"; transcript_id "MSTRG.73992.143"; exon_number "21";
chr17	StringTie	exon	4893991	4894093	1000	+	.	gene_id "MSTRG.73992"; transcript_id "MSTRG.73992.143"; exon_number "22";
chr17	StringTie	exon	4894174	4894311	1000	+	.	gene_id "MSTRG.73992"; transcript_id "MSTRG.73992.143"; exon_number "23";
chr17	StringTie	exon	4894525	4894633	1000	+	.	gene_id "MSTRG.73992"; transcript_id "MSTRG.73992.143"; exon_number "24";
chr17	StringTie	exon	4895075	4895242	1000	+	.	gene_id "MSTRG.73992"; transcript_id "MSTRG.73992.143"; exon_number "25";
chr17	StringTie	exon	4895350	4895493	1000	+	.	gene_id "MSTRG.73992"; transcript_id "MSTRG.73992.143"; exon_number "26";
chr17	StringTie	exon	4895698	4895832	1000	+	.	gene_id "MSTRG.73992"; transcript_id "MSTRG.73992.143"; exon_number "27";
chr17	StringTie	exon	4896003	4896103	1000	+	.	gene_id "MSTRG.73992"; transcript_id "MSTRG.73992.143"; exon_number "28";
chr17	StringTie	exon	4896193	4896342	1000	+	.	gene_id "MSTRG.73992"; transcript_id "MSTRG.73992.143"; exon_number "29";
chr17	StringTie	exon	4896429	4896588	1000	+	.	gene_id "MSTRG.73992"; transcript_id "MSTRG.73992.143"; exon_number "30";
chr17	StringTie	exon	4896674	4896813	1000	+	.	gene_id "MSTRG.73992"; transcript_id "MSTRG.73992.143"; exon_number "31";
chr17	StringTie	exon	4897204	4898061	1000	+	.	gene_id "MSTRG.73992"; transcript_id "MSTRG.73992.143"; exon_number "32";
chr17	StringTie	transcript	4833362	4898061	1000	+	.	gene_id "MSTRG.73992"; transcript_id "MSTRG.73992.144";
chr17	StringTie	exon	4833362	4833640	1000	+	.	gene_id "MSTRG.73992"; transcript_id "MSTRG.73992.144"; exon_number "1";
chr17	StringTie	exon	4878317	4878382	1000	+	.	gene_id "MSTRG.73992"; transcript_id "MSTRG.73992.144"; exon_number "2";
chr17	StringTie	exon	4880984	4881040	1000	+	.	gene_id "MSTRG.73992"; transcript_id "MSTRG.73992.144"; exon_number "3";
chr17	StringTie	exon	4881132	4881257	1000	+	.	gene_id "MSTRG.73992"; transcript_id "MSTRG.73992.144"; exon_number "4";
chr17	StringTie	exon	4884363	4884473	1000	+	.	gene_id "MSTRG.73992"; transcript_id "MSTRG.73992.144"; exon_number "5";
chr17	StringTie	exon	4884912	4885002	1000	+	.	gene_id "MSTRG.73992"; transcript_id "MSTRG.73992.144"; exon_number "6";
chr17	StringTie	exon	4885483	4885613	1000	+	.	gene_id "MSTRG.73992"; transcript_id "MSTRG.73992.144"; exon_number "7";
chr17	StringTie	exon	4885911	4885965	1000	+	.	gene_id "MSTRG.73992"; transcript_id "MSTRG.73992.144"; exon_number "8";
chr17	StringTie	exon	4886120	4886198	1000	+	.	gene_id "MSTRG.73992"; transcript_id "MSTRG.73992.144"; exon_number "9";
chr17	StringTie	exon	4886451	4886617	1000	+	.	gene_id "MSTRG.73992"; transcript_id "MSTRG.73992.144"; exon_number "10";
chr17	StringTie	exon	4887110	4887179	1000	+	.	gene_id "MSTRG.73992"; transcript_id "MSTRG.73992.144"; exon_number "11";
chr17	StringTie	exon	4887580	4887790	1000	+	.	gene_id "MSTRG.73992"; transcript_id "MSTRG.73992.144"; exon_number "12";
chr17	StringTie	exon	4889647	4889763	1000	+	.	gene_id "MSTRG.73992"; transcript_id "MSTRG.73992.144"; exon_number "13";
chr17	StringTie	exon	4890239	4890308	1000	+	.	gene_id "MSTRG.73992"; transcript_id "MSTRG.73992.144"; exon_number "14";
chr17	StringTie	exon	4890517	4890735	1000	+	.	gene_id "MSTRG.73992"; transcript_id "MSTRG.73992.144"; exon_number "15";
chr17	StringTie	exon	4890951	4891124	1000	+	.	gene_id "MSTRG.73992"; transcript_id "MSTRG.73992.144"; exon_number "16";
chr17	StringTie	exon	4891456	4891716	1000	+	.	gene_id "MSTRG.73992"; transcript_id "MSTRG.73992.144"; exon_number "17";
chr17	StringTie	exon	4892149	4892234	1000	+	.	gene_id "MSTRG.73992"; transcript_id "MSTRG.73992.144"; exon_number "18";
chr17	StringTie	exon	4892402	4892512	1000	+	.	gene_id "MSTRG.73992"; transcript_id "MSTRG.73992.144"; exon_number "19";
chr17	StringTie	exon	4892656	4892768	1000	+	.	gene_id "MSTRG.73992"; transcript_id "MSTRG.73992.144"; exon_number "20";
chr17	StringTie	exon	4892979	4893067	1000	+	.	gene_id "MSTRG.73992"; transcript_id "MSTRG.73992.144"; exon_number "21";
chr17	StringTie	exon	4893434	4893597	1000	+	.	gene_id "MSTRG.73992"; transcript_id "MSTRG.73992.144"; exon_number "22";
chr17	StringTie	exon	4893988	4894093	1000	+	.	gene_id "MSTRG.73992"; transcript_id "MSTRG.73992.144"; exon_number "23";
chr17	StringTie	exon	4894174	4894311	1000	+	.	gene_id "MSTRG.73992"; transcript_id "MSTRG.73992.144"; exon_number "24";
chr17	StringTie	exon	4894525	4894633	1000	+	.	gene_id "MSTRG.73992"; transcript_id "MSTRG.73992.144"; exon_number "25";
chr17	StringTie	exon	4895081	4895242	1000	+	.	gene_id "MSTRG.73992"; transcript_id "MSTRG.73992.144"; exon_number "26";
chr17	StringTie	exon	4895350	4895493	1000	+	.	gene_id "MSTRG.73992"; transcript_id "MSTRG.73992.144"; exon_number "27";
chr17	StringTie	exon	4895698	4895832	1000	+	.	gene_id "MSTRG.73992"; transcript_id "MSTRG.73992.144"; exon_number "28";
chr17	StringTie	exon	4896003	4896103	1000	+	.	gene_id "MSTRG.73992"; transcript_id "MSTRG.73992.144"; exon_number "29";
chr17	StringTie	exon	4896193	4896342	1000	+	.	gene_id "MSTRG.73992"; transcript_id "MSTRG.73992.144"; exon_number "30";
chr17	StringTie	exon	4896429	4896588	1000	+	.	gene_id "MSTRG.73992"; transcript_id "MSTRG.73992.144"; exon_number "31";
chr17	StringTie	exon	4896674	4897060	1000	+	.	gene_id "MSTRG.73992"; transcript_id "MSTRG.73992.144"; exon_number "32";
chr17	StringTie	exon	4897204	4898061	1000	+	.	gene_id "MSTRG.73992"; transcript_id "MSTRG.73992.144"; exon_number "33";
chr17	StringTie	transcript	4833363	4895832	1000	+	.	gene_id "MSTRG.73992"; transcript_id "MSTRG.73992.145";
chr17	StringTie	exon	4833363	4833640	1000	+	.	gene_id "MSTRG.73992"; transcript_id "MSTRG.73992.145"; exon_number "1";
chr17	StringTie	exon	4878317	4878382	1000	+	.	gene_id "MSTRG.73992"; transcript_id "MSTRG.73992.145"; exon_number "2";
chr17	StringTie	exon	4880984	4881040	1000	+	.	gene_id "MSTRG.73992"; transcript_id "MSTRG.73992.145"; exon_number "3";
chr17	StringTie	exon	4881132	4881257	1000	+	.	gene_id "MSTRG.73992"; transcript_id "MSTRG.73992.145"; exon_number "4";
chr17	StringTie	exon	4884363	4884473	1000	+	.	gene_id "MSTRG.73992"; transcript_id "MSTRG.73992.145"; exon_number "5";
chr17	StringTie	exon	4884912	4885002	1000	+	.	gene_id "MSTRG.73992"; transcript_id "MSTRG.73992.145"; exon_number "6";
chr17	StringTie	exon	4885483	4885613	1000	+	.	gene_id "MSTRG.73992"; transcript_id "MSTRG.73992.145"; exon_number "7";
chr17	StringTie	exon	4885911	4885965	1000	+	.	gene_id "MSTRG.73992"; transcript_id "MSTRG.73992.145"; exon_number "8";
chr17	StringTie	exon	4886120	4886198	1000	+	.	gene_id "MSTRG.73992"; transcript_id "MSTRG.73992.145"; exon_number "9";
chr17	StringTie	exon	4886494	4886626	1000	+	.	gene_id "MSTRG.73992"; transcript_id "MSTRG.73992.145"; exon_number "10";
chr17	StringTie	exon	4887110	4887179	1000	+	.	gene_id "MSTRG.73992"; transcript_id "MSTRG.73992.145"; exon_number "11";
chr17	StringTie	exon	4887580	4887790	1000	+	.	gene_id "MSTRG.73992"; transcript_id "MSTRG.73992.145"; exon_number "12";
chr17	StringTie	exon	4889647	4889763	1000	+	.	gene_id "MSTRG.73992"; transcript_id "MSTRG.73992.145"; exon_number "13";
chr17	StringTie	exon	4890222	4890308	1000	+	.	gene_id "MSTRG.73992"; transcript_id "MSTRG.73992.145"; exon_number "14";
chr17	StringTie	exon	4890517	4890735	1000	+	.	gene_id "MSTRG.73992"; transcript_id "MSTRG.73992.145"; exon_number "15";
chr17	StringTie	exon	4890951	4891124	1000	+	.	gene_id "MSTRG.73992"; transcript_id "MSTRG.73992.145"; exon_number "16";
chr17	StringTie	exon	4891456	4891716	1000	+	.	gene_id "MSTRG.73992"; transcript_id "MSTRG.73992.145"; exon_number "17";
chr17	StringTie	exon	4892149	4892234	1000	+	.	gene_id "MSTRG.73992"; transcript_id "MSTRG.73992.145"; exon_number "18";
chr17	StringTie	exon	4892656	4892768	1000	+	.	gene_id "MSTRG.73992"; transcript_id "MSTRG.73992.145"; exon_number "19";
chr17	StringTie	exon	4892979	4893067	1000	+	.	gene_id "MSTRG.73992"; transcript_id "MSTRG.73992.145"; exon_number "20";
chr17	StringTie	exon	4893434	4893597	1000	+	.	gene_id "MSTRG.73992"; transcript_id "MSTRG.73992.145"; exon_number "21";
chr17	StringTie	exon	4893991	4894093	1000	+	.	gene_id "MSTRG.73992"; transcript_id "MSTRG.73992.145"; exon_number "22";
chr17	StringTie	exon	4894174	4894311	1000	+	.	gene_id "MSTRG.73992"; transcript_id "MSTRG.73992.145"; exon_number "23";
chr17	StringTie	exon	4894525	4894633	1000	+	.	gene_id "MSTRG.73992"; transcript_id "MSTRG.73992.145"; exon_number "24";
chr17	StringTie	exon	4895081	4895242	1000	+	.	gene_id "MSTRG.73992"; transcript_id "MSTRG.73992.145"; exon_number "25";
chr17	StringTie	exon	4895350	4895493	1000	+	.	gene_id "MSTRG.73992"; transcript_id "MSTRG.73992.145"; exon_number "26";
chr17	StringTie	exon	4895698	4895832	1000	+	.	gene_id "MSTRG.73992"; transcript_id "MSTRG.73992.145"; exon_number "27";
chr17	StringTie	transcript	4833363	4898053	1000	+	.	gene_id "MSTRG.73992"; transcript_id "MSTRG.73992.146";
chr17	StringTie	exon	4833363	4833640	1000	+	.	gene_id "MSTRG.73992"; transcript_id "MSTRG.73992.146"; exon_number "1";
chr17	StringTie	exon	4878317	4878382	1000	+	.	gene_id "MSTRG.73992"; transcript_id "MSTRG.73992.146"; exon_number "2";
chr17	StringTie	exon	4880984	4881040	1000	+	.	gene_id "MSTRG.73992"; transcript_id "MSTRG.73992.146"; exon_number "3";
chr17	StringTie	exon	4881114	4881257	1000	+	.	gene_id "MSTRG.73992"; transcript_id "MSTRG.73992.146"; exon_number "4";
chr17	StringTie	exon	4884363	4884473	1000	+	.	gene_id "MSTRG.73992"; transcript_id "MSTRG.73992.146"; exon_number "5";
chr17	StringTie	exon	4884912	4885002	1000	+	.	gene_id "MSTRG.73992"; transcript_id "MSTRG.73992.146"; exon_number "6";
chr17	StringTie	exon	4885483	4885613	1000	+	.	gene_id "MSTRG.73992"; transcript_id "MSTRG.73992.146"; exon_number "7";
chr17	StringTie	exon	4885911	4885965	1000	+	.	gene_id "MSTRG.73992"; transcript_id "MSTRG.73992.146"; exon_number "8";
chr17	StringTie	exon	4886120	4886198	1000	+	.	gene_id "MSTRG.73992"; transcript_id "MSTRG.73992.146"; exon_number "9";
chr17	StringTie	exon	4886451	4886626	1000	+	.	gene_id "MSTRG.73992"; transcript_id "MSTRG.73992.146"; exon_number "10";
chr17	StringTie	exon	4887110	4887179	1000	+	.	gene_id "MSTRG.73992"; transcript_id "MSTRG.73992.146"; exon_number "11";
chr17	StringTie	exon	4887580	4887790	1000	+	.	gene_id "MSTRG.73992"; transcript_id "MSTRG.73992.146"; exon_number "12";
chr17	StringTie	exon	4889647	4889763	1000	+	.	gene_id "MSTRG.73992"; transcript_id "MSTRG.73992.146"; exon_number "13";
chr17	StringTie	exon	4890517	4890735	1000	+	.	gene_id "MSTRG.73992"; transcript_id "MSTRG.73992.146"; exon_number "14";
chr17	StringTie	exon	4890951	4891124	1000	+	.	gene_id "MSTRG.73992"; transcript_id "MSTRG.73992.146"; exon_number "15";
chr17	StringTie	exon	4891456	4891716	1000	+	.	gene_id "MSTRG.73992"; transcript_id "MSTRG.73992.146"; exon_number "16";
chr17	StringTie	exon	4892149	4892234	1000	+	.	gene_id "MSTRG.73992"; transcript_id "MSTRG.73992.146"; exon_number "17";
chr17	StringTie	exon	4892656	4892768	1000	+	.	gene_id "MSTRG.73992"; transcript_id "MSTRG.73992.146"; exon_number "18";
chr17	StringTie	exon	4892979	4893067	1000	+	.	gene_id "MSTRG.73992"; transcript_id "MSTRG.73992.146"; exon_number "19";
chr17	StringTie	exon	4893434	4893597	1000	+	.	gene_id "MSTRG.73992"; transcript_id "MSTRG.73992.146"; exon_number "20";
chr17	StringTie	exon	4893988	4894093	1000	+	.	gene_id "MSTRG.73992"; transcript_id "MSTRG.73992.146"; exon_number "21";
chr17	StringTie	exon	4894174	4894311	1000	+	.	gene_id "MSTRG.73992"; transcript_id "MSTRG.73992.146"; exon_number "22";
chr17	StringTie	exon	4894525	4894633	1000	+	.	gene_id "MSTRG.73992"; transcript_id "MSTRG.73992.146"; exon_number "23";
chr17	StringTie	exon	4895081	4895242	1000	+	.	gene_id "MSTRG.73992"; transcript_id "MSTRG.73992.146"; exon_number "24";
chr17	StringTie	exon	4895336	4895493	1000	+	.	gene_id "MSTRG.73992"; transcript_id "MSTRG.73992.146"; exon_number "25";
chr17	StringTie	exon	4895698	4895832	1000	+	.	gene_id "MSTRG.73992"; transcript_id "MSTRG.73992.146"; exon_number "26";
chr17	StringTie	exon	4896003	4896103	1000	+	.	gene_id "MSTRG.73992"; transcript_id "MSTRG.73992.146"; exon_number "27";
chr17	StringTie	exon	4896193	4896342	1000	+	.	gene_id "MSTRG.73992"; transcript_id "MSTRG.73992.146"; exon_number "28";
chr17	StringTie	exon	4896429	4896588	1000	+	.	gene_id "MSTRG.73992"; transcript_id "MSTRG.73992.146"; exon_number "29";
chr17	StringTie	exon	4896674	4896813	1000	+	.	gene_id "MSTRG.73992"; transcript_id "MSTRG.73992.146"; exon_number "30";
chr17	StringTie	exon	4896980	4898053	1000	+	.	gene_id "MSTRG.73992"; transcript_id "MSTRG.73992.146"; exon_number "31";
chr17	StringTie	transcript	4833363	4898061	1000	+	.	gene_id "MSTRG.73992"; transcript_id "MSTRG.73992.147";
chr17	StringTie	exon	4833363	4833640	1000	+	.	gene_id "MSTRG.73992"; transcript_id "MSTRG.73992.147"; exon_number "1";
chr17	StringTie	exon	4878317	4878382	1000	+	.	gene_id "MSTRG.73992"; transcript_id "MSTRG.73992.147"; exon_number "2";
chr17	StringTie	exon	4880984	4881040	1000	+	.	gene_id "MSTRG.73992"; transcript_id "MSTRG.73992.147"; exon_number "3";
chr17	StringTie	exon	4881132	4881257	1000	+	.	gene_id "MSTRG.73992"; transcript_id "MSTRG.73992.147"; exon_number "4";
chr17	StringTie	exon	4884363	4884473	1000	+	.	gene_id "MSTRG.73992"; transcript_id "MSTRG.73992.147"; exon_number "5";
chr17	StringTie	exon	4884912	4885002	1000	+	.	gene_id "MSTRG.73992"; transcript_id "MSTRG.73992.147"; exon_number "6";
chr17	StringTie	exon	4885483	4885613	1000	+	.	gene_id "MSTRG.73992"; transcript_id "MSTRG.73992.147"; exon_number "7";
chr17	StringTie	exon	4885911	4885965	1000	+	.	gene_id "MSTRG.73992"; transcript_id "MSTRG.73992.147"; exon_number "8";
chr17	StringTie	exon	4886120	4886198	1000	+	.	gene_id "MSTRG.73992"; transcript_id "MSTRG.73992.147"; exon_number "9";
chr17	StringTie	exon	4886451	4886626	1000	+	.	gene_id "MSTRG.73992"; transcript_id "MSTRG.73992.147"; exon_number "10";
chr17	StringTie	exon	4887110	4887179	1000	+	.	gene_id "MSTRG.73992"; transcript_id "MSTRG.73992.147"; exon_number "11";
chr17	StringTie	exon	4887580	4887790	1000	+	.	gene_id "MSTRG.73992"; transcript_id "MSTRG.73992.147"; exon_number "12";
chr17	StringTie	exon	4889647	4889763	1000	+	.	gene_id "MSTRG.73992"; transcript_id "MSTRG.73992.147"; exon_number "13";
chr17	StringTie	exon	4890222	4890308	1000	+	.	gene_id "MSTRG.73992"; transcript_id "MSTRG.73992.147"; exon_number "14";
chr17	StringTie	exon	4890517	4890735	1000	+	.	gene_id "MSTRG.73992"; transcript_id "MSTRG.73992.147"; exon_number "15";
chr17	StringTie	exon	4890951	4891124	1000	+	.	gene_id "MSTRG.73992"; transcript_id "MSTRG.73992.147"; exon_number "16";
chr17	StringTie	exon	4891456	4891716	1000	+	.	gene_id "MSTRG.73992"; transcript_id "MSTRG.73992.147"; exon_number "17";
chr17	StringTie	exon	4892149	4892234	1000	+	.	gene_id "MSTRG.73992"; transcript_id "MSTRG.73992.147"; exon_number "18";
chr17	StringTie	exon	4892656	4892768	1000	+	.	gene_id "MSTRG.73992"; transcript_id "MSTRG.73992.147"; exon_number "19";
chr17	StringTie	exon	4892979	4893067	1000	+	.	gene_id "MSTRG.73992"; transcript_id "MSTRG.73992.147"; exon_number "20";
chr17	StringTie	exon	4893434	4893597	1000	+	.	gene_id "MSTRG.73992"; transcript_id "MSTRG.73992.147"; exon_number "21";
chr17	StringTie	exon	4893991	4894093	1000	+	.	gene_id "MSTRG.73992"; transcript_id "MSTRG.73992.147"; exon_number "22";
chr17	StringTie	exon	4894174	4894311	1000	+	.	gene_id "MSTRG.73992"; transcript_id "MSTRG.73992.147"; exon_number "23";
chr17	StringTie	exon	4894525	4894633	1000	+	.	gene_id "MSTRG.73992"; transcript_id "MSTRG.73992.147"; exon_number "24";
chr17	StringTie	exon	4895075	4895242	1000	+	.	gene_id "MSTRG.73992"; transcript_id "MSTRG.73992.147"; exon_number "25";
chr17	StringTie	exon	4895350	4895493	1000	+	.	gene_id "MSTRG.73992"; transcript_id "MSTRG.73992.147"; exon_number "26";
chr17	StringTie	exon	4895698	4895832	1000	+	.	gene_id "MSTRG.73992"; transcript_id "MSTRG.73992.147"; exon_number "27";
chr17	StringTie	exon	4896003	4896103	1000	+	.	gene_id "MSTRG.73992"; transcript_id "MSTRG.73992.147"; exon_number "28";
chr17	StringTie	exon	4896193	4896340	1000	+	.	gene_id "MSTRG.73992"; transcript_id "MSTRG.73992.147"; exon_number "29";
chr17	StringTie	exon	4896429	4896588	1000	+	.	gene_id "MSTRG.73992"; transcript_id "MSTRG.73992.147"; exon_number "30";
chr17	StringTie	exon	4896674	4896813	1000	+	.	gene_id "MSTRG.73992"; transcript_id "MSTRG.73992.147"; exon_number "31";
chr17	StringTie	exon	4897204	4898061	1000	+	.	gene_id "MSTRG.73992"; transcript_id "MSTRG.73992.147"; exon_number "32";
chr17	StringTie	transcript	4833363	4898056	1000	+	.	gene_id "MSTRG.73992"; transcript_id "MSTRG.73992.148";
chr17	StringTie	exon	4833363	4833640	1000	+	.	gene_id "MSTRG.73992"; transcript_id "MSTRG.73992.148"; exon_number "1";
chr17	StringTie	exon	4878317	4878382	1000	+	.	gene_id "MSTRG.73992"; transcript_id "MSTRG.73992.148"; exon_number "2";
chr17	StringTie	exon	4880984	4881040	1000	+	.	gene_id "MSTRG.73992"; transcript_id "MSTRG.73992.148"; exon_number "3";
chr17	StringTie	exon	4881132	4881257	1000	+	.	gene_id "MSTRG.73992"; transcript_id "MSTRG.73992.148"; exon_number "4";
chr17	StringTie	exon	4884363	4884473	1000	+	.	gene_id "MSTRG.73992"; transcript_id "MSTRG.73992.148"; exon_number "5";
chr17	StringTie	exon	4884912	4885002	1000	+	.	gene_id "MSTRG.73992"; transcript_id "MSTRG.73992.148"; exon_number "6";
chr17	StringTie	exon	4885483	4885613	1000	+	.	gene_id "MSTRG.73992"; transcript_id "MSTRG.73992.148"; exon_number "7";
chr17	StringTie	exon	4885911	4885965	1000	+	.	gene_id "MSTRG.73992"; transcript_id "MSTRG.73992.148"; exon_number "8";
chr17	StringTie	exon	4886120	4886198	1000	+	.	gene_id "MSTRG.73992"; transcript_id "MSTRG.73992.148"; exon_number "9";
chr17	StringTie	exon	4886494	4886626	1000	+	.	gene_id "MSTRG.73992"; transcript_id "MSTRG.73992.148"; exon_number "10";
chr17	StringTie	exon	4887110	4887179	1000	+	.	gene_id "MSTRG.73992"; transcript_id "MSTRG.73992.148"; exon_number "11";
chr17	StringTie	exon	4887580	4887790	1000	+	.	gene_id "MSTRG.73992"; transcript_id "MSTRG.73992.148"; exon_number "12";
chr17	StringTie	exon	4889647	4889763	1000	+	.	gene_id "MSTRG.73992"; transcript_id "MSTRG.73992.148"; exon_number "13";
chr17	StringTie	exon	4890517	4890735	1000	+	.	gene_id "MSTRG.73992"; transcript_id "MSTRG.73992.148"; exon_number "14";
chr17	StringTie	exon	4890951	4891124	1000	+	.	gene_id "MSTRG.73992"; transcript_id "MSTRG.73992.148"; exon_number "15";
chr17	StringTie	exon	4891456	4891716	1000	+	.	gene_id "MSTRG.73992"; transcript_id "MSTRG.73992.148"; exon_number "16";
chr17	StringTie	exon	4892149	4892234	1000	+	.	gene_id "MSTRG.73992"; transcript_id "MSTRG.73992.148"; exon_number "17";
chr17	StringTie	exon	4892402	4892512	1000	+	.	gene_id "MSTRG.73992"; transcript_id "MSTRG.73992.148"; exon_number "18";
chr17	StringTie	exon	4892656	4892768	1000	+	.	gene_id "MSTRG.73992"; transcript_id "MSTRG.73992.148"; exon_number "19";
chr17	StringTie	exon	4892979	4893067	1000	+	.	gene_id "MSTRG.73992"; transcript_id "MSTRG.73992.148"; exon_number "20";
chr17	StringTie	exon	4893434	4893597	1000	+	.	gene_id "MSTRG.73992"; transcript_id "MSTRG.73992.148"; exon_number "21";
chr17	StringTie	exon	4893988	4894093	1000	+	.	gene_id "MSTRG.73992"; transcript_id "MSTRG.73992.148"; exon_number "22";
chr17	StringTie	exon	4894174	4894311	1000	+	.	gene_id "MSTRG.73992"; transcript_id "MSTRG.73992.148"; exon_number "23";
chr17	StringTie	exon	4894525	4894633	1000	+	.	gene_id "MSTRG.73992"; transcript_id "MSTRG.73992.148"; exon_number "24";
chr17	StringTie	exon	4895075	4895242	1000	+	.	gene_id "MSTRG.73992"; transcript_id "MSTRG.73992.148"; exon_number "25";
chr17	StringTie	exon	4895350	4895493	1000	+	.	gene_id "MSTRG.73992"; transcript_id "MSTRG.73992.148"; exon_number "26";
chr17	StringTie	exon	4895698	4895832	1000	+	.	gene_id "MSTRG.73992"; transcript_id "MSTRG.73992.148"; exon_number "27";
chr17	StringTie	exon	4896003	4896103	1000	+	.	gene_id "MSTRG.73992"; transcript_id "MSTRG.73992.148"; exon_number "28";
chr17	StringTie	exon	4896193	4896342	1000	+	.	gene_id "MSTRG.73992"; transcript_id "MSTRG.73992.148"; exon_number "29";
chr17	StringTie	exon	4896429	4896588	1000	+	.	gene_id "MSTRG.73992"; transcript_id "MSTRG.73992.148"; exon_number "30";
chr17	StringTie	exon	4896674	4896813	1000	+	.	gene_id "MSTRG.73992"; transcript_id "MSTRG.73992.148"; exon_number "31";
chr17	StringTie	exon	4896980	4898056	1000	+	.	gene_id "MSTRG.73992"; transcript_id "MSTRG.73992.148"; exon_number "32";
chr17	StringTie	transcript	4833365	4898053	1000	+	.	gene_id "MSTRG.73992"; transcript_id "MSTRG.73992.149";
chr17	StringTie	exon	4833365	4833640	1000	+	.	gene_id "MSTRG.73992"; transcript_id "MSTRG.73992.149"; exon_number "1";
chr17	StringTie	exon	4878317	4878382	1000	+	.	gene_id "MSTRG.73992"; transcript_id "MSTRG.73992.149"; exon_number "2";
chr17	StringTie	exon	4880984	4881040	1000	+	.	gene_id "MSTRG.73992"; transcript_id "MSTRG.73992.149"; exon_number "3";
chr17	StringTie	exon	4881132	4881257	1000	+	.	gene_id "MSTRG.73992"; transcript_id "MSTRG.73992.149"; exon_number "4";
chr17	StringTie	exon	4884363	4884473	1000	+	.	gene_id "MSTRG.73992"; transcript_id "MSTRG.73992.149"; exon_number "5";
chr17	StringTie	exon	4884912	4885002	1000	+	.	gene_id "MSTRG.73992"; transcript_id "MSTRG.73992.149"; exon_number "6";
chr17	StringTie	exon	4885483	4885613	1000	+	.	gene_id "MSTRG.73992"; transcript_id "MSTRG.73992.149"; exon_number "7";
chr17	StringTie	exon	4885911	4885965	1000	+	.	gene_id "MSTRG.73992"; transcript_id "MSTRG.73992.149"; exon_number "8";
chr17	StringTie	exon	4886120	4886198	1000	+	.	gene_id "MSTRG.73992"; transcript_id "MSTRG.73992.149"; exon_number "9";
chr17	StringTie	exon	4886451	4886617	1000	+	.	gene_id "MSTRG.73992"; transcript_id "MSTRG.73992.149"; exon_number "10";
chr17	StringTie	exon	4887110	4887179	1000	+	.	gene_id "MSTRG.73992"; transcript_id "MSTRG.73992.149"; exon_number "11";
chr17	StringTie	exon	4887580	4887790	1000	+	.	gene_id "MSTRG.73992"; transcript_id "MSTRG.73992.149"; exon_number "12";
chr17	StringTie	exon	4889647	4889763	1000	+	.	gene_id "MSTRG.73992"; transcript_id "MSTRG.73992.149"; exon_number "13";
chr17	StringTie	exon	4890222	4890308	1000	+	.	gene_id "MSTRG.73992"; transcript_id "MSTRG.73992.149"; exon_number "14";
chr17	StringTie	exon	4890517	4890735	1000	+	.	gene_id "MSTRG.73992"; transcript_id "MSTRG.73992.149"; exon_number "15";
chr17	StringTie	exon	4890951	4891124	1000	+	.	gene_id "MSTRG.73992"; transcript_id "MSTRG.73992.149"; exon_number "16";
chr17	StringTie	exon	4891456	4891716	1000	+	.	gene_id "MSTRG.73992"; transcript_id "MSTRG.73992.149"; exon_number "17";
chr17	StringTie	exon	4892149	4892234	1000	+	.	gene_id "MSTRG.73992"; transcript_id "MSTRG.73992.149"; exon_number "18";
chr17	StringTie	exon	4892402	4892768	1000	+	.	gene_id "MSTRG.73992"; transcript_id "MSTRG.73992.149"; exon_number "19";
chr17	StringTie	exon	4892979	4893067	1000	+	.	gene_id "MSTRG.73992"; transcript_id "MSTRG.73992.149"; exon_number "20";
chr17	StringTie	exon	4893434	4893597	1000	+	.	gene_id "MSTRG.73992"; transcript_id "MSTRG.73992.149"; exon_number "21";
chr17	StringTie	exon	4893991	4894093	1000	+	.	gene_id "MSTRG.73992"; transcript_id "MSTRG.73992.149"; exon_number "22";
chr17	StringTie	exon	4894174	4894311	1000	+	.	gene_id "MSTRG.73992"; transcript_id "MSTRG.73992.149"; exon_number "23";
chr17	StringTie	exon	4894525	4894633	1000	+	.	gene_id "MSTRG.73992"; transcript_id "MSTRG.73992.149"; exon_number "24";
chr17	StringTie	exon	4895081	4895242	1000	+	.	gene_id "MSTRG.73992"; transcript_id "MSTRG.73992.149"; exon_number "25";
chr17	StringTie	exon	4895350	4895493	1000	+	.	gene_id "MSTRG.73992"; transcript_id "MSTRG.73992.149"; exon_number "26";
chr17	StringTie	exon	4895698	4895832	1000	+	.	gene_id "MSTRG.73992"; transcript_id "MSTRG.73992.149"; exon_number "27";
chr17	StringTie	exon	4896003	4896103	1000	+	.	gene_id "MSTRG.73992"; transcript_id "MSTRG.73992.149"; exon_number "28";
chr17	StringTie	exon	4896193	4896342	1000	+	.	gene_id "MSTRG.73992"; transcript_id "MSTRG.73992.149"; exon_number "29";
chr17	StringTie	exon	4896429	4896588	1000	+	.	gene_id "MSTRG.73992"; transcript_id "MSTRG.73992.149"; exon_number "30";
chr17	StringTie	exon	4896674	4896813	1000	+	.	gene_id "MSTRG.73992"; transcript_id "MSTRG.73992.149"; exon_number "31";
chr17	StringTie	exon	4897204	4898053	1000	+	.	gene_id "MSTRG.73992"; transcript_id "MSTRG.73992.149"; exon_number "32";
chr17	StringTie	transcript	4807086	4823432	1000	+	.	gene_id "MSTRG.73992"; transcript_id "MSTRG.73992.15";
chr17	StringTie	exon	4807086	4807225	1000	+	.	gene_id "MSTRG.73992"; transcript_id "MSTRG.73992.15"; exon_number "1";
chr17	StringTie	exon	4807772	4807881	1000	+	.	gene_id "MSTRG.73992"; transcript_id "MSTRG.73992.15"; exon_number "2";
chr17	StringTie	exon	4808274	4808416	1000	+	.	gene_id "MSTRG.73992"; transcript_id "MSTRG.73992.15"; exon_number "3";
chr17	StringTie	exon	4809100	4809205	1000	+	.	gene_id "MSTRG.73992"; transcript_id "MSTRG.73992.15"; exon_number "4";
chr17	StringTie	exon	4809298	4809363	1000	+	.	gene_id "MSTRG.73992"; transcript_id "MSTRG.73992.15"; exon_number "5";
chr17	StringTie	exon	4809493	4809551	1000	+	.	gene_id "MSTRG.73992"; transcript_id "MSTRG.73992.15"; exon_number "6";
chr17	StringTie	exon	4809691	4809783	1000	+	.	gene_id "MSTRG.73992"; transcript_id "MSTRG.73992.15"; exon_number "7";
chr17	StringTie	exon	4809877	4810029	1000	+	.	gene_id "MSTRG.73992"; transcript_id "MSTRG.73992.15"; exon_number "8";
chr17	StringTie	exon	4810802	4810951	1000	+	.	gene_id "MSTRG.73992"; transcript_id "MSTRG.73992.15"; exon_number "9";
chr17	StringTie	exon	4814418	4814501	1000	+	.	gene_id "MSTRG.73992"; transcript_id "MSTRG.73992.15"; exon_number "10";
chr17	StringTie	exon	4814633	4814711	1000	+	.	gene_id "MSTRG.73992"; transcript_id "MSTRG.73992.15"; exon_number "11";
chr17	StringTie	exon	4815476	4815586	1000	+	.	gene_id "MSTRG.73992"; transcript_id "MSTRG.73992.15"; exon_number "12";
chr17	StringTie	exon	4815764	4815934	1000	+	.	gene_id "MSTRG.73992"; transcript_id "MSTRG.73992.15"; exon_number "13";
chr17	StringTie	exon	4816620	4816746	1000	+	.	gene_id "MSTRG.73992"; transcript_id "MSTRG.73992.15"; exon_number "14";
chr17	StringTie	exon	4816937	4817055	1000	+	.	gene_id "MSTRG.73992"; transcript_id "MSTRG.73992.15"; exon_number "15";
chr17	StringTie	exon	4817146	4817259	1000	+	.	gene_id "MSTRG.73992"; transcript_id "MSTRG.73992.15"; exon_number "16";
chr17	StringTie	exon	4818002	4818106	1000	+	.	gene_id "MSTRG.73992"; transcript_id "MSTRG.73992.15"; exon_number "17";
chr17	StringTie	exon	4818297	4818385	1000	+	.	gene_id "MSTRG.73992"; transcript_id "MSTRG.73992.15"; exon_number "18";
chr17	StringTie	exon	4818494	4818607	1000	+	.	gene_id "MSTRG.73992"; transcript_id "MSTRG.73992.15"; exon_number "19";
chr17	StringTie	exon	4818774	4818823	1000	+	.	gene_id "MSTRG.73992"; transcript_id "MSTRG.73992.15"; exon_number "20";
chr17	StringTie	exon	4819084	4819218	1000	+	.	gene_id "MSTRG.73992"; transcript_id "MSTRG.73992.15"; exon_number "21";
chr17	StringTie	exon	4819429	4819582	1000	+	.	gene_id "MSTRG.73992"; transcript_id "MSTRG.73992.15"; exon_number "22";
chr17	StringTie	exon	4821793	4821907	1000	+	.	gene_id "MSTRG.73992"; transcript_id "MSTRG.73992.15"; exon_number "23";
chr17	StringTie	exon	4822640	4823432	1000	+	.	gene_id "MSTRG.73992"; transcript_id "MSTRG.73992.15"; exon_number "24";
chr17	StringTie	transcript	4833365	4898059	1000	+	.	gene_id "MSTRG.73992"; transcript_id "MSTRG.73992.150";
chr17	StringTie	exon	4833365	4833640	1000	+	.	gene_id "MSTRG.73992"; transcript_id "MSTRG.73992.150"; exon_number "1";
chr17	StringTie	exon	4878317	4878382	1000	+	.	gene_id "MSTRG.73992"; transcript_id "MSTRG.73992.150"; exon_number "2";
chr17	StringTie	exon	4880984	4881040	1000	+	.	gene_id "MSTRG.73992"; transcript_id "MSTRG.73992.150"; exon_number "3";
chr17	StringTie	exon	4881132	4881257	1000	+	.	gene_id "MSTRG.73992"; transcript_id "MSTRG.73992.150"; exon_number "4";
chr17	StringTie	exon	4884363	4884473	1000	+	.	gene_id "MSTRG.73992"; transcript_id "MSTRG.73992.150"; exon_number "5";
chr17	StringTie	exon	4884912	4885002	1000	+	.	gene_id "MSTRG.73992"; transcript_id "MSTRG.73992.150"; exon_number "6";
chr17	StringTie	exon	4885483	4885613	1000	+	.	gene_id "MSTRG.73992"; transcript_id "MSTRG.73992.150"; exon_number "7";
chr17	StringTie	exon	4885911	4885965	1000	+	.	gene_id "MSTRG.73992"; transcript_id "MSTRG.73992.150"; exon_number "8";
chr17	StringTie	exon	4886120	4886198	1000	+	.	gene_id "MSTRG.73992"; transcript_id "MSTRG.73992.150"; exon_number "9";
chr17	StringTie	exon	4886451	4886626	1000	+	.	gene_id "MSTRG.73992"; transcript_id "MSTRG.73992.150"; exon_number "10";
chr17	StringTie	exon	4887110	4887179	1000	+	.	gene_id "MSTRG.73992"; transcript_id "MSTRG.73992.150"; exon_number "11";
chr17	StringTie	exon	4887580	4887790	1000	+	.	gene_id "MSTRG.73992"; transcript_id "MSTRG.73992.150"; exon_number "12";
chr17	StringTie	exon	4889653	4889763	1000	+	.	gene_id "MSTRG.73992"; transcript_id "MSTRG.73992.150"; exon_number "13";
chr17	StringTie	exon	4890239	4890308	1000	+	.	gene_id "MSTRG.73992"; transcript_id "MSTRG.73992.150"; exon_number "14";
chr17	StringTie	exon	4890517	4890735	1000	+	.	gene_id "MSTRG.73992"; transcript_id "MSTRG.73992.150"; exon_number "15";
chr17	StringTie	exon	4890951	4891124	1000	+	.	gene_id "MSTRG.73992"; transcript_id "MSTRG.73992.150"; exon_number "16";
chr17	StringTie	exon	4891456	4891716	1000	+	.	gene_id "MSTRG.73992"; transcript_id "MSTRG.73992.150"; exon_number "17";
chr17	StringTie	exon	4892149	4892234	1000	+	.	gene_id "MSTRG.73992"; transcript_id "MSTRG.73992.150"; exon_number "18";
chr17	StringTie	exon	4892656	4892768	1000	+	.	gene_id "MSTRG.73992"; transcript_id "MSTRG.73992.150"; exon_number "19";
chr17	StringTie	exon	4892979	4893067	1000	+	.	gene_id "MSTRG.73992"; transcript_id "MSTRG.73992.150"; exon_number "20";
chr17	StringTie	exon	4893434	4893597	1000	+	.	gene_id "MSTRG.73992"; transcript_id "MSTRG.73992.150"; exon_number "21";
chr17	StringTie	exon	4893991	4894093	1000	+	.	gene_id "MSTRG.73992"; transcript_id "MSTRG.73992.150"; exon_number "22";
chr17	StringTie	exon	4894174	4894311	1000	+	.	gene_id "MSTRG.73992"; transcript_id "MSTRG.73992.150"; exon_number "23";
chr17	StringTie	exon	4894525	4894633	1000	+	.	gene_id "MSTRG.73992"; transcript_id "MSTRG.73992.150"; exon_number "24";
chr17	StringTie	exon	4895075	4895242	1000	+	.	gene_id "MSTRG.73992"; transcript_id "MSTRG.73992.150"; exon_number "25";
chr17	StringTie	exon	4895350	4895493	1000	+	.	gene_id "MSTRG.73992"; transcript_id "MSTRG.73992.150"; exon_number "26";
chr17	StringTie	exon	4895698	4895832	1000	+	.	gene_id "MSTRG.73992"; transcript_id "MSTRG.73992.150"; exon_number "27";
chr17	StringTie	exon	4896003	4896103	1000	+	.	gene_id "MSTRG.73992"; transcript_id "MSTRG.73992.150"; exon_number "28";
chr17	StringTie	exon	4896193	4896342	1000	+	.	gene_id "MSTRG.73992"; transcript_id "MSTRG.73992.150"; exon_number "29";
chr17	StringTie	exon	4896435	4896588	1000	+	.	gene_id "MSTRG.73992"; transcript_id "MSTRG.73992.150"; exon_number "30";
chr17	StringTie	exon	4896674	4896813	1000	+	.	gene_id "MSTRG.73992"; transcript_id "MSTRG.73992.150"; exon_number "31";
chr17	StringTie	exon	4897204	4898059	1000	+	.	gene_id "MSTRG.73992"; transcript_id "MSTRG.73992.150"; exon_number "32";
chr17	StringTie	transcript	4833366	4898061	1000	+	.	gene_id "MSTRG.73992"; transcript_id "MSTRG.73992.151";
chr17	StringTie	exon	4833366	4833640	1000	+	.	gene_id "MSTRG.73992"; transcript_id "MSTRG.73992.151"; exon_number "1";
chr17	StringTie	exon	4878317	4878382	1000	+	.	gene_id "MSTRG.73992"; transcript_id "MSTRG.73992.151"; exon_number "2";
chr17	StringTie	exon	4880984	4881040	1000	+	.	gene_id "MSTRG.73992"; transcript_id "MSTRG.73992.151"; exon_number "3";
chr17	StringTie	exon	4881132	4881257	1000	+	.	gene_id "MSTRG.73992"; transcript_id "MSTRG.73992.151"; exon_number "4";
chr17	StringTie	exon	4884363	4884473	1000	+	.	gene_id "MSTRG.73992"; transcript_id "MSTRG.73992.151"; exon_number "5";
chr17	StringTie	exon	4884912	4885002	1000	+	.	gene_id "MSTRG.73992"; transcript_id "MSTRG.73992.151"; exon_number "6";
chr17	StringTie	exon	4885483	4885613	1000	+	.	gene_id "MSTRG.73992"; transcript_id "MSTRG.73992.151"; exon_number "7";
chr17	StringTie	exon	4885911	4885965	1000	+	.	gene_id "MSTRG.73992"; transcript_id "MSTRG.73992.151"; exon_number "8";
chr17	StringTie	exon	4886120	4886198	1000	+	.	gene_id "MSTRG.73992"; transcript_id "MSTRG.73992.151"; exon_number "9";
chr17	StringTie	exon	4886451	4886617	1000	+	.	gene_id "MSTRG.73992"; transcript_id "MSTRG.73992.151"; exon_number "10";
chr17	StringTie	exon	4887110	4887179	1000	+	.	gene_id "MSTRG.73992"; transcript_id "MSTRG.73992.151"; exon_number "11";
chr17	StringTie	exon	4887580	4887790	1000	+	.	gene_id "MSTRG.73992"; transcript_id "MSTRG.73992.151"; exon_number "12";
chr17	StringTie	exon	4889647	4889763	1000	+	.	gene_id "MSTRG.73992"; transcript_id "MSTRG.73992.151"; exon_number "13";
chr17	StringTie	exon	4890517	4890735	1000	+	.	gene_id "MSTRG.73992"; transcript_id "MSTRG.73992.151"; exon_number "14";
chr17	StringTie	exon	4890951	4891124	1000	+	.	gene_id "MSTRG.73992"; transcript_id "MSTRG.73992.151"; exon_number "15";
chr17	StringTie	exon	4891456	4891716	1000	+	.	gene_id "MSTRG.73992"; transcript_id "MSTRG.73992.151"; exon_number "16";
chr17	StringTie	exon	4892149	4892234	1000	+	.	gene_id "MSTRG.73992"; transcript_id "MSTRG.73992.151"; exon_number "17";
chr17	StringTie	exon	4892656	4892768	1000	+	.	gene_id "MSTRG.73992"; transcript_id "MSTRG.73992.151"; exon_number "18";
chr17	StringTie	exon	4892979	4893067	1000	+	.	gene_id "MSTRG.73992"; transcript_id "MSTRG.73992.151"; exon_number "19";
chr17	StringTie	exon	4893434	4893597	1000	+	.	gene_id "MSTRG.73992"; transcript_id "MSTRG.73992.151"; exon_number "20";
chr17	StringTie	exon	4893991	4894093	1000	+	.	gene_id "MSTRG.73992"; transcript_id "MSTRG.73992.151"; exon_number "21";
chr17	StringTie	exon	4894174	4894311	1000	+	.	gene_id "MSTRG.73992"; transcript_id "MSTRG.73992.151"; exon_number "22";
chr17	StringTie	exon	4894525	4894633	1000	+	.	gene_id "MSTRG.73992"; transcript_id "MSTRG.73992.151"; exon_number "23";
chr17	StringTie	exon	4895081	4895242	1000	+	.	gene_id "MSTRG.73992"; transcript_id "MSTRG.73992.151"; exon_number "24";
chr17	StringTie	exon	4895350	4895493	1000	+	.	gene_id "MSTRG.73992"; transcript_id "MSTRG.73992.151"; exon_number "25";
chr17	StringTie	exon	4895698	4895832	1000	+	.	gene_id "MSTRG.73992"; transcript_id "MSTRG.73992.151"; exon_number "26";
chr17	StringTie	exon	4896003	4896103	1000	+	.	gene_id "MSTRG.73992"; transcript_id "MSTRG.73992.151"; exon_number "27";
chr17	StringTie	exon	4896193	4896342	1000	+	.	gene_id "MSTRG.73992"; transcript_id "MSTRG.73992.151"; exon_number "28";
chr17	StringTie	exon	4896429	4896588	1000	+	.	gene_id "MSTRG.73992"; transcript_id "MSTRG.73992.151"; exon_number "29";
chr17	StringTie	exon	4896674	4896813	1000	+	.	gene_id "MSTRG.73992"; transcript_id "MSTRG.73992.151"; exon_number "30";
chr17	StringTie	exon	4897204	4898061	1000	+	.	gene_id "MSTRG.73992"; transcript_id "MSTRG.73992.151"; exon_number "31";
chr17	StringTie	transcript	4833367	4898058	1000	+	.	gene_id "MSTRG.73992"; transcript_id "MSTRG.73992.152";
chr17	StringTie	exon	4833367	4833640	1000	+	.	gene_id "MSTRG.73992"; transcript_id "MSTRG.73992.152"; exon_number "1";
chr17	StringTie	exon	4878317	4878382	1000	+	.	gene_id "MSTRG.73992"; transcript_id "MSTRG.73992.152"; exon_number "2";
chr17	StringTie	exon	4880984	4881040	1000	+	.	gene_id "MSTRG.73992"; transcript_id "MSTRG.73992.152"; exon_number "3";
chr17	StringTie	exon	4881114	4881257	1000	+	.	gene_id "MSTRG.73992"; transcript_id "MSTRG.73992.152"; exon_number "4";
chr17	StringTie	exon	4884363	4884473	1000	+	.	gene_id "MSTRG.73992"; transcript_id "MSTRG.73992.152"; exon_number "5";
chr17	StringTie	exon	4884912	4885002	1000	+	.	gene_id "MSTRG.73992"; transcript_id "MSTRG.73992.152"; exon_number "6";
chr17	StringTie	exon	4885483	4885613	1000	+	.	gene_id "MSTRG.73992"; transcript_id "MSTRG.73992.152"; exon_number "7";
chr17	StringTie	exon	4885911	4885965	1000	+	.	gene_id "MSTRG.73992"; transcript_id "MSTRG.73992.152"; exon_number "8";
chr17	StringTie	exon	4886120	4886198	1000	+	.	gene_id "MSTRG.73992"; transcript_id "MSTRG.73992.152"; exon_number "9";
chr17	StringTie	exon	4886494	4886626	1000	+	.	gene_id "MSTRG.73992"; transcript_id "MSTRG.73992.152"; exon_number "10";
chr17	StringTie	exon	4887110	4887179	1000	+	.	gene_id "MSTRG.73992"; transcript_id "MSTRG.73992.152"; exon_number "11";
chr17	StringTie	exon	4887580	4887790	1000	+	.	gene_id "MSTRG.73992"; transcript_id "MSTRG.73992.152"; exon_number "12";
chr17	StringTie	exon	4889647	4889763	1000	+	.	gene_id "MSTRG.73992"; transcript_id "MSTRG.73992.152"; exon_number "13";
chr17	StringTie	exon	4890222	4890308	1000	+	.	gene_id "MSTRG.73992"; transcript_id "MSTRG.73992.152"; exon_number "14";
chr17	StringTie	exon	4890517	4890735	1000	+	.	gene_id "MSTRG.73992"; transcript_id "MSTRG.73992.152"; exon_number "15";
chr17	StringTie	exon	4890951	4891124	1000	+	.	gene_id "MSTRG.73992"; transcript_id "MSTRG.73992.152"; exon_number "16";
chr17	StringTie	exon	4891456	4891716	1000	+	.	gene_id "MSTRG.73992"; transcript_id "MSTRG.73992.152"; exon_number "17";
chr17	StringTie	exon	4892149	4892234	1000	+	.	gene_id "MSTRG.73992"; transcript_id "MSTRG.73992.152"; exon_number "18";
chr17	StringTie	exon	4892402	4892512	1000	+	.	gene_id "MSTRG.73992"; transcript_id "MSTRG.73992.152"; exon_number "19";
chr17	StringTie	exon	4892656	4892768	1000	+	.	gene_id "MSTRG.73992"; transcript_id "MSTRG.73992.152"; exon_number "20";
chr17	StringTie	exon	4892979	4893067	1000	+	.	gene_id "MSTRG.73992"; transcript_id "MSTRG.73992.152"; exon_number "21";
chr17	StringTie	exon	4893434	4893597	1000	+	.	gene_id "MSTRG.73992"; transcript_id "MSTRG.73992.152"; exon_number "22";
chr17	StringTie	exon	4893988	4894093	1000	+	.	gene_id "MSTRG.73992"; transcript_id "MSTRG.73992.152"; exon_number "23";
chr17	StringTie	exon	4894174	4894311	1000	+	.	gene_id "MSTRG.73992"; transcript_id "MSTRG.73992.152"; exon_number "24";
chr17	StringTie	exon	4894525	4894633	1000	+	.	gene_id "MSTRG.73992"; transcript_id "MSTRG.73992.152"; exon_number "25";
chr17	StringTie	exon	4895075	4895242	1000	+	.	gene_id "MSTRG.73992"; transcript_id "MSTRG.73992.152"; exon_number "26";
chr17	StringTie	exon	4895350	4895493	1000	+	.	gene_id "MSTRG.73992"; transcript_id "MSTRG.73992.152"; exon_number "27";
chr17	StringTie	exon	4895698	4895832	1000	+	.	gene_id "MSTRG.73992"; transcript_id "MSTRG.73992.152"; exon_number "28";
chr17	StringTie	exon	4896003	4896103	1000	+	.	gene_id "MSTRG.73992"; transcript_id "MSTRG.73992.152"; exon_number "29";
chr17	StringTie	exon	4896193	4896342	1000	+	.	gene_id "MSTRG.73992"; transcript_id "MSTRG.73992.152"; exon_number "30";
chr17	StringTie	exon	4896429	4896588	1000	+	.	gene_id "MSTRG.73992"; transcript_id "MSTRG.73992.152"; exon_number "31";
chr17	StringTie	exon	4896674	4896813	1000	+	.	gene_id "MSTRG.73992"; transcript_id "MSTRG.73992.152"; exon_number "32";
chr17	StringTie	exon	4897204	4898058	1000	+	.	gene_id "MSTRG.73992"; transcript_id "MSTRG.73992.152"; exon_number "33";
chr17	StringTie	transcript	4833368	4898066	1000	+	.	gene_id "MSTRG.73992"; transcript_id "MSTRG.73992.153";
chr17	StringTie	exon	4833368	4833640	1000	+	.	gene_id "MSTRG.73992"; transcript_id "MSTRG.73992.153"; exon_number "1";
chr17	StringTie	exon	4859213	4859328	1000	+	.	gene_id "MSTRG.73992"; transcript_id "MSTRG.73992.153"; exon_number "2";
chr17	StringTie	exon	4878317	4878382	1000	+	.	gene_id "MSTRG.73992"; transcript_id "MSTRG.73992.153"; exon_number "3";
chr17	StringTie	exon	4880984	4881040	1000	+	.	gene_id "MSTRG.73992"; transcript_id "MSTRG.73992.153"; exon_number "4";
chr17	StringTie	exon	4881132	4881257	1000	+	.	gene_id "MSTRG.73992"; transcript_id "MSTRG.73992.153"; exon_number "5";
chr17	StringTie	exon	4884363	4884473	1000	+	.	gene_id "MSTRG.73992"; transcript_id "MSTRG.73992.153"; exon_number "6";
chr17	StringTie	exon	4884912	4885002	1000	+	.	gene_id "MSTRG.73992"; transcript_id "MSTRG.73992.153"; exon_number "7";
chr17	StringTie	exon	4885483	4885613	1000	+	.	gene_id "MSTRG.73992"; transcript_id "MSTRG.73992.153"; exon_number "8";
chr17	StringTie	exon	4885911	4885965	1000	+	.	gene_id "MSTRG.73992"; transcript_id "MSTRG.73992.153"; exon_number "9";
chr17	StringTie	exon	4886120	4886198	1000	+	.	gene_id "MSTRG.73992"; transcript_id "MSTRG.73992.153"; exon_number "10";
chr17	StringTie	exon	4886494	4886617	1000	+	.	gene_id "MSTRG.73992"; transcript_id "MSTRG.73992.153"; exon_number "11";
chr17	StringTie	exon	4887110	4887179	1000	+	.	gene_id "MSTRG.73992"; transcript_id "MSTRG.73992.153"; exon_number "12";
chr17	StringTie	exon	4887580	4887790	1000	+	.	gene_id "MSTRG.73992"; transcript_id "MSTRG.73992.153"; exon_number "13";
chr17	StringTie	exon	4889647	4889763	1000	+	.	gene_id "MSTRG.73992"; transcript_id "MSTRG.73992.153"; exon_number "14";
chr17	StringTie	exon	4890239	4890735	1000	+	.	gene_id "MSTRG.73992"; transcript_id "MSTRG.73992.153"; exon_number "15";
chr17	StringTie	exon	4890951	4891124	1000	+	.	gene_id "MSTRG.73992"; transcript_id "MSTRG.73992.153"; exon_number "16";
chr17	StringTie	exon	4891456	4891716	1000	+	.	gene_id "MSTRG.73992"; transcript_id "MSTRG.73992.153"; exon_number "17";
chr17	StringTie	exon	4892149	4892234	1000	+	.	gene_id "MSTRG.73992"; transcript_id "MSTRG.73992.153"; exon_number "18";
chr17	StringTie	exon	4892402	4892512	1000	+	.	gene_id "MSTRG.73992"; transcript_id "MSTRG.73992.153"; exon_number "19";
chr17	StringTie	exon	4892656	4892768	1000	+	.	gene_id "MSTRG.73992"; transcript_id "MSTRG.73992.153"; exon_number "20";
chr17	StringTie	exon	4892979	4893597	1000	+	.	gene_id "MSTRG.73992"; transcript_id "MSTRG.73992.153"; exon_number "21";
chr17	StringTie	exon	4893991	4894093	1000	+	.	gene_id "MSTRG.73992"; transcript_id "MSTRG.73992.153"; exon_number "22";
chr17	StringTie	exon	4894174	4894311	1000	+	.	gene_id "MSTRG.73992"; transcript_id "MSTRG.73992.153"; exon_number "23";
chr17	StringTie	exon	4894525	4894633	1000	+	.	gene_id "MSTRG.73992"; transcript_id "MSTRG.73992.153"; exon_number "24";
chr17	StringTie	exon	4895075	4895242	1000	+	.	gene_id "MSTRG.73992"; transcript_id "MSTRG.73992.153"; exon_number "25";
chr17	StringTie	exon	4895350	4895493	1000	+	.	gene_id "MSTRG.73992"; transcript_id "MSTRG.73992.153"; exon_number "26";
chr17	StringTie	exon	4895698	4895832	1000	+	.	gene_id "MSTRG.73992"; transcript_id "MSTRG.73992.153"; exon_number "27";
chr17	StringTie	exon	4896003	4896103	1000	+	.	gene_id "MSTRG.73992"; transcript_id "MSTRG.73992.153"; exon_number "28";
chr17	StringTie	exon	4896193	4896342	1000	+	.	gene_id "MSTRG.73992"; transcript_id "MSTRG.73992.153"; exon_number "29";
chr17	StringTie	exon	4896429	4896588	1000	+	.	gene_id "MSTRG.73992"; transcript_id "MSTRG.73992.153"; exon_number "30";
chr17	StringTie	exon	4896674	4896813	1000	+	.	gene_id "MSTRG.73992"; transcript_id "MSTRG.73992.153"; exon_number "31";
chr17	StringTie	exon	4897204	4898066	1000	+	.	gene_id "MSTRG.73992"; transcript_id "MSTRG.73992.153"; exon_number "32";
chr17	StringTie	transcript	4833370	4898061	1000	+	.	gene_id "MSTRG.73992"; transcript_id "MSTRG.73992.154";
chr17	StringTie	exon	4833370	4833640	1000	+	.	gene_id "MSTRG.73992"; transcript_id "MSTRG.73992.154"; exon_number "1";
chr17	StringTie	exon	4878317	4878382	1000	+	.	gene_id "MSTRG.73992"; transcript_id "MSTRG.73992.154"; exon_number "2";
chr17	StringTie	exon	4880984	4881040	1000	+	.	gene_id "MSTRG.73992"; transcript_id "MSTRG.73992.154"; exon_number "3";
chr17	StringTie	exon	4881132	4881257	1000	+	.	gene_id "MSTRG.73992"; transcript_id "MSTRG.73992.154"; exon_number "4";
chr17	StringTie	exon	4884363	4884473	1000	+	.	gene_id "MSTRG.73992"; transcript_id "MSTRG.73992.154"; exon_number "5";
chr17	StringTie	exon	4884912	4885002	1000	+	.	gene_id "MSTRG.73992"; transcript_id "MSTRG.73992.154"; exon_number "6";
chr17	StringTie	exon	4885483	4885613	1000	+	.	gene_id "MSTRG.73992"; transcript_id "MSTRG.73992.154"; exon_number "7";
chr17	StringTie	exon	4885911	4885965	1000	+	.	gene_id "MSTRG.73992"; transcript_id "MSTRG.73992.154"; exon_number "8";
chr17	StringTie	exon	4886120	4886198	1000	+	.	gene_id "MSTRG.73992"; transcript_id "MSTRG.73992.154"; exon_number "9";
chr17	StringTie	exon	4886451	4886626	1000	+	.	gene_id "MSTRG.73992"; transcript_id "MSTRG.73992.154"; exon_number "10";
chr17	StringTie	exon	4887110	4887179	1000	+	.	gene_id "MSTRG.73992"; transcript_id "MSTRG.73992.154"; exon_number "11";
chr17	StringTie	exon	4887580	4887790	1000	+	.	gene_id "MSTRG.73992"; transcript_id "MSTRG.73992.154"; exon_number "12";
chr17	StringTie	exon	4889647	4889763	1000	+	.	gene_id "MSTRG.73992"; transcript_id "MSTRG.73992.154"; exon_number "13";
chr17	StringTie	exon	4890222	4890735	1000	+	.	gene_id "MSTRG.73992"; transcript_id "MSTRG.73992.154"; exon_number "14";
chr17	StringTie	exon	4890951	4891124	1000	+	.	gene_id "MSTRG.73992"; transcript_id "MSTRG.73992.154"; exon_number "15";
chr17	StringTie	exon	4891456	4891716	1000	+	.	gene_id "MSTRG.73992"; transcript_id "MSTRG.73992.154"; exon_number "16";
chr17	StringTie	exon	4892149	4892234	1000	+	.	gene_id "MSTRG.73992"; transcript_id "MSTRG.73992.154"; exon_number "17";
chr17	StringTie	exon	4892402	4892512	1000	+	.	gene_id "MSTRG.73992"; transcript_id "MSTRG.73992.154"; exon_number "18";
chr17	StringTie	exon	4892656	4892768	1000	+	.	gene_id "MSTRG.73992"; transcript_id "MSTRG.73992.154"; exon_number "19";
chr17	StringTie	exon	4892979	4893067	1000	+	.	gene_id "MSTRG.73992"; transcript_id "MSTRG.73992.154"; exon_number "20";
chr17	StringTie	exon	4893434	4893597	1000	+	.	gene_id "MSTRG.73992"; transcript_id "MSTRG.73992.154"; exon_number "21";
chr17	StringTie	exon	4893988	4894093	1000	+	.	gene_id "MSTRG.73992"; transcript_id "MSTRG.73992.154"; exon_number "22";
chr17	StringTie	exon	4894174	4894311	1000	+	.	gene_id "MSTRG.73992"; transcript_id "MSTRG.73992.154"; exon_number "23";
chr17	StringTie	exon	4894525	4894633	1000	+	.	gene_id "MSTRG.73992"; transcript_id "MSTRG.73992.154"; exon_number "24";
chr17	StringTie	exon	4895075	4895242	1000	+	.	gene_id "MSTRG.73992"; transcript_id "MSTRG.73992.154"; exon_number "25";
chr17	StringTie	exon	4895350	4895493	1000	+	.	gene_id "MSTRG.73992"; transcript_id "MSTRG.73992.154"; exon_number "26";
chr17	StringTie	exon	4895698	4895832	1000	+	.	gene_id "MSTRG.73992"; transcript_id "MSTRG.73992.154"; exon_number "27";
chr17	StringTie	exon	4896003	4896103	1000	+	.	gene_id "MSTRG.73992"; transcript_id "MSTRG.73992.154"; exon_number "28";
chr17	StringTie	exon	4896193	4896342	1000	+	.	gene_id "MSTRG.73992"; transcript_id "MSTRG.73992.154"; exon_number "29";
chr17	StringTie	exon	4896435	4896588	1000	+	.	gene_id "MSTRG.73992"; transcript_id "MSTRG.73992.154"; exon_number "30";
chr17	StringTie	exon	4896674	4896813	1000	+	.	gene_id "MSTRG.73992"; transcript_id "MSTRG.73992.154"; exon_number "31";
chr17	StringTie	exon	4897204	4898061	1000	+	.	gene_id "MSTRG.73992"; transcript_id "MSTRG.73992.154"; exon_number "32";
chr17	StringTie	transcript	4833373	4898059	1000	+	.	gene_id "MSTRG.73992"; transcript_id "MSTRG.73992.155";
chr17	StringTie	exon	4833373	4833640	1000	+	.	gene_id "MSTRG.73992"; transcript_id "MSTRG.73992.155"; exon_number "1";
chr17	StringTie	exon	4878317	4878382	1000	+	.	gene_id "MSTRG.73992"; transcript_id "MSTRG.73992.155"; exon_number "2";
chr17	StringTie	exon	4880984	4881040	1000	+	.	gene_id "MSTRG.73992"; transcript_id "MSTRG.73992.155"; exon_number "3";
chr17	StringTie	exon	4881132	4881257	1000	+	.	gene_id "MSTRG.73992"; transcript_id "MSTRG.73992.155"; exon_number "4";
chr17	StringTie	exon	4884363	4884473	1000	+	.	gene_id "MSTRG.73992"; transcript_id "MSTRG.73992.155"; exon_number "5";
chr17	StringTie	exon	4884912	4885002	1000	+	.	gene_id "MSTRG.73992"; transcript_id "MSTRG.73992.155"; exon_number "6";
chr17	StringTie	exon	4885483	4885613	1000	+	.	gene_id "MSTRG.73992"; transcript_id "MSTRG.73992.155"; exon_number "7";
chr17	StringTie	exon	4885911	4885965	1000	+	.	gene_id "MSTRG.73992"; transcript_id "MSTRG.73992.155"; exon_number "8";
chr17	StringTie	exon	4886120	4886198	1000	+	.	gene_id "MSTRG.73992"; transcript_id "MSTRG.73992.155"; exon_number "9";
chr17	StringTie	exon	4886451	4886617	1000	+	.	gene_id "MSTRG.73992"; transcript_id "MSTRG.73992.155"; exon_number "10";
chr17	StringTie	exon	4887110	4887179	1000	+	.	gene_id "MSTRG.73992"; transcript_id "MSTRG.73992.155"; exon_number "11";
chr17	StringTie	exon	4887580	4887790	1000	+	.	gene_id "MSTRG.73992"; transcript_id "MSTRG.73992.155"; exon_number "12";
chr17	StringTie	exon	4889647	4889763	1000	+	.	gene_id "MSTRG.73992"; transcript_id "MSTRG.73992.155"; exon_number "13";
chr17	StringTie	exon	4890222	4890735	1000	+	.	gene_id "MSTRG.73992"; transcript_id "MSTRG.73992.155"; exon_number "14";
chr17	StringTie	exon	4890951	4891124	1000	+	.	gene_id "MSTRG.73992"; transcript_id "MSTRG.73992.155"; exon_number "15";
chr17	StringTie	exon	4891456	4891716	1000	+	.	gene_id "MSTRG.73992"; transcript_id "MSTRG.73992.155"; exon_number "16";
chr17	StringTie	exon	4892149	4892234	1000	+	.	gene_id "MSTRG.73992"; transcript_id "MSTRG.73992.155"; exon_number "17";
chr17	StringTie	exon	4892656	4892768	1000	+	.	gene_id "MSTRG.73992"; transcript_id "MSTRG.73992.155"; exon_number "18";
chr17	StringTie	exon	4892979	4893067	1000	+	.	gene_id "MSTRG.73992"; transcript_id "MSTRG.73992.155"; exon_number "19";
chr17	StringTie	exon	4893434	4893597	1000	+	.	gene_id "MSTRG.73992"; transcript_id "MSTRG.73992.155"; exon_number "20";
chr17	StringTie	exon	4893991	4894093	1000	+	.	gene_id "MSTRG.73992"; transcript_id "MSTRG.73992.155"; exon_number "21";
chr17	StringTie	exon	4894174	4894311	1000	+	.	gene_id "MSTRG.73992"; transcript_id "MSTRG.73992.155"; exon_number "22";
chr17	StringTie	exon	4894525	4894633	1000	+	.	gene_id "MSTRG.73992"; transcript_id "MSTRG.73992.155"; exon_number "23";
chr17	StringTie	exon	4895075	4895242	1000	+	.	gene_id "MSTRG.73992"; transcript_id "MSTRG.73992.155"; exon_number "24";
chr17	StringTie	exon	4895350	4895493	1000	+	.	gene_id "MSTRG.73992"; transcript_id "MSTRG.73992.155"; exon_number "25";
chr17	StringTie	exon	4895698	4896103	1000	+	.	gene_id "MSTRG.73992"; transcript_id "MSTRG.73992.155"; exon_number "26";
chr17	StringTie	exon	4896193	4896342	1000	+	.	gene_id "MSTRG.73992"; transcript_id "MSTRG.73992.155"; exon_number "27";
chr17	StringTie	exon	4896429	4896588	1000	+	.	gene_id "MSTRG.73992"; transcript_id "MSTRG.73992.155"; exon_number "28";
chr17	StringTie	exon	4896674	4896813	1000	+	.	gene_id "MSTRG.73992"; transcript_id "MSTRG.73992.155"; exon_number "29";
chr17	StringTie	exon	4897204	4898059	1000	+	.	gene_id "MSTRG.73992"; transcript_id "MSTRG.73992.155"; exon_number "30";
chr17	StringTie	transcript	4833373	4898061	1000	+	.	gene_id "MSTRG.73992"; transcript_id "MSTRG.73992.156";
chr17	StringTie	exon	4833373	4833640	1000	+	.	gene_id "MSTRG.73992"; transcript_id "MSTRG.73992.156"; exon_number "1";
chr17	StringTie	exon	4878317	4878382	1000	+	.	gene_id "MSTRG.73992"; transcript_id "MSTRG.73992.156"; exon_number "2";
chr17	StringTie	exon	4880984	4881040	1000	+	.	gene_id "MSTRG.73992"; transcript_id "MSTRG.73992.156"; exon_number "3";
chr17	StringTie	exon	4881132	4881257	1000	+	.	gene_id "MSTRG.73992"; transcript_id "MSTRG.73992.156"; exon_number "4";
chr17	StringTie	exon	4884363	4884473	1000	+	.	gene_id "MSTRG.73992"; transcript_id "MSTRG.73992.156"; exon_number "5";
chr17	StringTie	exon	4884912	4885002	1000	+	.	gene_id "MSTRG.73992"; transcript_id "MSTRG.73992.156"; exon_number "6";
chr17	StringTie	exon	4885483	4885613	1000	+	.	gene_id "MSTRG.73992"; transcript_id "MSTRG.73992.156"; exon_number "7";
chr17	StringTie	exon	4885911	4885965	1000	+	.	gene_id "MSTRG.73992"; transcript_id "MSTRG.73992.156"; exon_number "8";
chr17	StringTie	exon	4886120	4886198	1000	+	.	gene_id "MSTRG.73992"; transcript_id "MSTRG.73992.156"; exon_number "9";
chr17	StringTie	exon	4886451	4886626	1000	+	.	gene_id "MSTRG.73992"; transcript_id "MSTRG.73992.156"; exon_number "10";
chr17	StringTie	exon	4887110	4887179	1000	+	.	gene_id "MSTRG.73992"; transcript_id "MSTRG.73992.156"; exon_number "11";
chr17	StringTie	exon	4887580	4887790	1000	+	.	gene_id "MSTRG.73992"; transcript_id "MSTRG.73992.156"; exon_number "12";
chr17	StringTie	exon	4889647	4889763	1000	+	.	gene_id "MSTRG.73992"; transcript_id "MSTRG.73992.156"; exon_number "13";
chr17	StringTie	exon	4890222	4890308	1000	+	.	gene_id "MSTRG.73992"; transcript_id "MSTRG.73992.156"; exon_number "14";
chr17	StringTie	exon	4890517	4890735	1000	+	.	gene_id "MSTRG.73992"; transcript_id "MSTRG.73992.156"; exon_number "15";
chr17	StringTie	exon	4890951	4891124	1000	+	.	gene_id "MSTRG.73992"; transcript_id "MSTRG.73992.156"; exon_number "16";
chr17	StringTie	exon	4891456	4891716	1000	+	.	gene_id "MSTRG.73992"; transcript_id "MSTRG.73992.156"; exon_number "17";
chr17	StringTie	exon	4892149	4892234	1000	+	.	gene_id "MSTRG.73992"; transcript_id "MSTRG.73992.156"; exon_number "18";
chr17	StringTie	exon	4892402	4892512	1000	+	.	gene_id "MSTRG.73992"; transcript_id "MSTRG.73992.156"; exon_number "19";
chr17	StringTie	exon	4892656	4892768	1000	+	.	gene_id "MSTRG.73992"; transcript_id "MSTRG.73992.156"; exon_number "20";
chr17	StringTie	exon	4892979	4893067	1000	+	.	gene_id "MSTRG.73992"; transcript_id "MSTRG.73992.156"; exon_number "21";
chr17	StringTie	exon	4893434	4893597	1000	+	.	gene_id "MSTRG.73992"; transcript_id "MSTRG.73992.156"; exon_number "22";
chr17	StringTie	exon	4893988	4894093	1000	+	.	gene_id "MSTRG.73992"; transcript_id "MSTRG.73992.156"; exon_number "23";
chr17	StringTie	exon	4894174	4894311	1000	+	.	gene_id "MSTRG.73992"; transcript_id "MSTRG.73992.156"; exon_number "24";
chr17	StringTie	exon	4894525	4894633	1000	+	.	gene_id "MSTRG.73992"; transcript_id "MSTRG.73992.156"; exon_number "25";
chr17	StringTie	exon	4895081	4895242	1000	+	.	gene_id "MSTRG.73992"; transcript_id "MSTRG.73992.156"; exon_number "26";
chr17	StringTie	exon	4895350	4895493	1000	+	.	gene_id "MSTRG.73992"; transcript_id "MSTRG.73992.156"; exon_number "27";
chr17	StringTie	exon	4895698	4895832	1000	+	.	gene_id "MSTRG.73992"; transcript_id "MSTRG.73992.156"; exon_number "28";
chr17	StringTie	exon	4896003	4896103	1000	+	.	gene_id "MSTRG.73992"; transcript_id "MSTRG.73992.156"; exon_number "29";
chr17	StringTie	exon	4896193	4896342	1000	+	.	gene_id "MSTRG.73992"; transcript_id "MSTRG.73992.156"; exon_number "30";
chr17	StringTie	exon	4896429	4896588	1000	+	.	gene_id "MSTRG.73992"; transcript_id "MSTRG.73992.156"; exon_number "31";
chr17	StringTie	exon	4896674	4896813	1000	+	.	gene_id "MSTRG.73992"; transcript_id "MSTRG.73992.156"; exon_number "32";
chr17	StringTie	exon	4897204	4898061	1000	+	.	gene_id "MSTRG.73992"; transcript_id "MSTRG.73992.156"; exon_number "33";
chr17	StringTie	transcript	4833376	4898061	1000	+	.	gene_id "MSTRG.73992"; transcript_id "MSTRG.73992.157";
chr17	StringTie	exon	4833376	4833640	1000	+	.	gene_id "MSTRG.73992"; transcript_id "MSTRG.73992.157"; exon_number "1";
chr17	StringTie	exon	4878317	4878382	1000	+	.	gene_id "MSTRG.73992"; transcript_id "MSTRG.73992.157"; exon_number "2";
chr17	StringTie	exon	4880984	4881040	1000	+	.	gene_id "MSTRG.73992"; transcript_id "MSTRG.73992.157"; exon_number "3";
chr17	StringTie	exon	4881132	4881257	1000	+	.	gene_id "MSTRG.73992"; transcript_id "MSTRG.73992.157"; exon_number "4";
chr17	StringTie	exon	4884363	4884473	1000	+	.	gene_id "MSTRG.73992"; transcript_id "MSTRG.73992.157"; exon_number "5";
chr17	StringTie	exon	4884912	4885002	1000	+	.	gene_id "MSTRG.73992"; transcript_id "MSTRG.73992.157"; exon_number "6";
chr17	StringTie	exon	4885483	4885613	1000	+	.	gene_id "MSTRG.73992"; transcript_id "MSTRG.73992.157"; exon_number "7";
chr17	StringTie	exon	4885911	4885965	1000	+	.	gene_id "MSTRG.73992"; transcript_id "MSTRG.73992.157"; exon_number "8";
chr17	StringTie	exon	4886120	4886198	1000	+	.	gene_id "MSTRG.73992"; transcript_id "MSTRG.73992.157"; exon_number "9";
chr17	StringTie	exon	4886451	4886626	1000	+	.	gene_id "MSTRG.73992"; transcript_id "MSTRG.73992.157"; exon_number "10";
chr17	StringTie	exon	4887110	4887179	1000	+	.	gene_id "MSTRG.73992"; transcript_id "MSTRG.73992.157"; exon_number "11";
chr17	StringTie	exon	4887580	4887790	1000	+	.	gene_id "MSTRG.73992"; transcript_id "MSTRG.73992.157"; exon_number "12";
chr17	StringTie	exon	4889647	4890735	1000	+	.	gene_id "MSTRG.73992"; transcript_id "MSTRG.73992.157"; exon_number "13";
chr17	StringTie	exon	4890951	4891124	1000	+	.	gene_id "MSTRG.73992"; transcript_id "MSTRG.73992.157"; exon_number "14";
chr17	StringTie	exon	4891456	4891716	1000	+	.	gene_id "MSTRG.73992"; transcript_id "MSTRG.73992.157"; exon_number "15";
chr17	StringTie	exon	4892149	4892234	1000	+	.	gene_id "MSTRG.73992"; transcript_id "MSTRG.73992.157"; exon_number "16";
chr17	StringTie	exon	4892402	4892512	1000	+	.	gene_id "MSTRG.73992"; transcript_id "MSTRG.73992.157"; exon_number "17";
chr17	StringTie	exon	4892656	4892768	1000	+	.	gene_id "MSTRG.73992"; transcript_id "MSTRG.73992.157"; exon_number "18";
chr17	StringTie	exon	4892979	4893067	1000	+	.	gene_id "MSTRG.73992"; transcript_id "MSTRG.73992.157"; exon_number "19";
chr17	StringTie	exon	4893434	4894093	1000	+	.	gene_id "MSTRG.73992"; transcript_id "MSTRG.73992.157"; exon_number "20";
chr17	StringTie	exon	4894174	4894311	1000	+	.	gene_id "MSTRG.73992"; transcript_id "MSTRG.73992.157"; exon_number "21";
chr17	StringTie	exon	4894525	4894633	1000	+	.	gene_id "MSTRG.73992"; transcript_id "MSTRG.73992.157"; exon_number "22";
chr17	StringTie	exon	4895075	4895242	1000	+	.	gene_id "MSTRG.73992"; transcript_id "MSTRG.73992.157"; exon_number "23";
chr17	StringTie	exon	4895350	4895493	1000	+	.	gene_id "MSTRG.73992"; transcript_id "MSTRG.73992.157"; exon_number "24";
chr17	StringTie	exon	4895698	4895832	1000	+	.	gene_id "MSTRG.73992"; transcript_id "MSTRG.73992.157"; exon_number "25";
chr17	StringTie	exon	4896003	4896103	1000	+	.	gene_id "MSTRG.73992"; transcript_id "MSTRG.73992.157"; exon_number "26";
chr17	StringTie	exon	4896193	4896342	1000	+	.	gene_id "MSTRG.73992"; transcript_id "MSTRG.73992.157"; exon_number "27";
chr17	StringTie	exon	4896429	4896588	1000	+	.	gene_id "MSTRG.73992"; transcript_id "MSTRG.73992.157"; exon_number "28";
chr17	StringTie	exon	4896694	4896794	1000	+	.	gene_id "MSTRG.73992"; transcript_id "MSTRG.73992.157"; exon_number "29";
chr17	StringTie	exon	4897204	4898061	1000	+	.	gene_id "MSTRG.73992"; transcript_id "MSTRG.73992.157"; exon_number "30";
chr17	StringTie	transcript	4833376	4898063	1000	+	.	gene_id "MSTRG.73992"; transcript_id "MSTRG.73992.158";
chr17	StringTie	exon	4833376	4833640	1000	+	.	gene_id "MSTRG.73992"; transcript_id "MSTRG.73992.158"; exon_number "1";
chr17	StringTie	exon	4878317	4878382	1000	+	.	gene_id "MSTRG.73992"; transcript_id "MSTRG.73992.158"; exon_number "2";
chr17	StringTie	exon	4880984	4881040	1000	+	.	gene_id "MSTRG.73992"; transcript_id "MSTRG.73992.158"; exon_number "3";
chr17	StringTie	exon	4881132	4881257	1000	+	.	gene_id "MSTRG.73992"; transcript_id "MSTRG.73992.158"; exon_number "4";
chr17	StringTie	exon	4884363	4884473	1000	+	.	gene_id "MSTRG.73992"; transcript_id "MSTRG.73992.158"; exon_number "5";
chr17	StringTie	exon	4884912	4885002	1000	+	.	gene_id "MSTRG.73992"; transcript_id "MSTRG.73992.158"; exon_number "6";
chr17	StringTie	exon	4885483	4885613	1000	+	.	gene_id "MSTRG.73992"; transcript_id "MSTRG.73992.158"; exon_number "7";
chr17	StringTie	exon	4885911	4885965	1000	+	.	gene_id "MSTRG.73992"; transcript_id "MSTRG.73992.158"; exon_number "8";
chr17	StringTie	exon	4886120	4886198	1000	+	.	gene_id "MSTRG.73992"; transcript_id "MSTRG.73992.158"; exon_number "9";
chr17	StringTie	exon	4886451	4886626	1000	+	.	gene_id "MSTRG.73992"; transcript_id "MSTRG.73992.158"; exon_number "10";
chr17	StringTie	exon	4887110	4887179	1000	+	.	gene_id "MSTRG.73992"; transcript_id "MSTRG.73992.158"; exon_number "11";
chr17	StringTie	exon	4887580	4887790	1000	+	.	gene_id "MSTRG.73992"; transcript_id "MSTRG.73992.158"; exon_number "12";
chr17	StringTie	exon	4889647	4889763	1000	+	.	gene_id "MSTRG.73992"; transcript_id "MSTRG.73992.158"; exon_number "13";
chr17	StringTie	exon	4890517	4890735	1000	+	.	gene_id "MSTRG.73992"; transcript_id "MSTRG.73992.158"; exon_number "14";
chr17	StringTie	exon	4890951	4891124	1000	+	.	gene_id "MSTRG.73992"; transcript_id "MSTRG.73992.158"; exon_number "15";
chr17	StringTie	exon	4891456	4891716	1000	+	.	gene_id "MSTRG.73992"; transcript_id "MSTRG.73992.158"; exon_number "16";
chr17	StringTie	exon	4892149	4892234	1000	+	.	gene_id "MSTRG.73992"; transcript_id "MSTRG.73992.158"; exon_number "17";
chr17	StringTie	exon	4892656	4892768	1000	+	.	gene_id "MSTRG.73992"; transcript_id "MSTRG.73992.158"; exon_number "18";
chr17	StringTie	exon	4892979	4893067	1000	+	.	gene_id "MSTRG.73992"; transcript_id "MSTRG.73992.158"; exon_number "19";
chr17	StringTie	exon	4893434	4893597	1000	+	.	gene_id "MSTRG.73992"; transcript_id "MSTRG.73992.158"; exon_number "20";
chr17	StringTie	exon	4893991	4894093	1000	+	.	gene_id "MSTRG.73992"; transcript_id "MSTRG.73992.158"; exon_number "21";
chr17	StringTie	exon	4894174	4894311	1000	+	.	gene_id "MSTRG.73992"; transcript_id "MSTRG.73992.158"; exon_number "22";
chr17	StringTie	exon	4894525	4894633	1000	+	.	gene_id "MSTRG.73992"; transcript_id "MSTRG.73992.158"; exon_number "23";
chr17	StringTie	exon	4895075	4895242	1000	+	.	gene_id "MSTRG.73992"; transcript_id "MSTRG.73992.158"; exon_number "24";
chr17	StringTie	exon	4895350	4895493	1000	+	.	gene_id "MSTRG.73992"; transcript_id "MSTRG.73992.158"; exon_number "25";
chr17	StringTie	exon	4895698	4895832	1000	+	.	gene_id "MSTRG.73992"; transcript_id "MSTRG.73992.158"; exon_number "26";
chr17	StringTie	exon	4896003	4896103	1000	+	.	gene_id "MSTRG.73992"; transcript_id "MSTRG.73992.158"; exon_number "27";
chr17	StringTie	exon	4896193	4896342	1000	+	.	gene_id "MSTRG.73992"; transcript_id "MSTRG.73992.158"; exon_number "28";
chr17	StringTie	exon	4896429	4896588	1000	+	.	gene_id "MSTRG.73992"; transcript_id "MSTRG.73992.158"; exon_number "29";
chr17	StringTie	exon	4896674	4896813	1000	+	.	gene_id "MSTRG.73992"; transcript_id "MSTRG.73992.158"; exon_number "30";
chr17	StringTie	exon	4897204	4898063	1000	+	.	gene_id "MSTRG.73992"; transcript_id "MSTRG.73992.158"; exon_number "31";
chr17	StringTie	transcript	4833381	4898052	1000	+	.	gene_id "MSTRG.73992"; transcript_id "MSTRG.73992.159";
chr17	StringTie	exon	4833381	4833640	1000	+	.	gene_id "MSTRG.73992"; transcript_id "MSTRG.73992.159"; exon_number "1";
chr17	StringTie	exon	4878317	4878382	1000	+	.	gene_id "MSTRG.73992"; transcript_id "MSTRG.73992.159"; exon_number "2";
chr17	StringTie	exon	4880984	4881040	1000	+	.	gene_id "MSTRG.73992"; transcript_id "MSTRG.73992.159"; exon_number "3";
chr17	StringTie	exon	4881132	4881257	1000	+	.	gene_id "MSTRG.73992"; transcript_id "MSTRG.73992.159"; exon_number "4";
chr17	StringTie	exon	4884363	4884473	1000	+	.	gene_id "MSTRG.73992"; transcript_id "MSTRG.73992.159"; exon_number "5";
chr17	StringTie	exon	4884912	4885002	1000	+	.	gene_id "MSTRG.73992"; transcript_id "MSTRG.73992.159"; exon_number "6";
chr17	StringTie	exon	4885483	4885613	1000	+	.	gene_id "MSTRG.73992"; transcript_id "MSTRG.73992.159"; exon_number "7";
chr17	StringTie	exon	4885911	4885965	1000	+	.	gene_id "MSTRG.73992"; transcript_id "MSTRG.73992.159"; exon_number "8";
chr17	StringTie	exon	4886120	4886198	1000	+	.	gene_id "MSTRG.73992"; transcript_id "MSTRG.73992.159"; exon_number "9";
chr17	StringTie	exon	4886451	4886617	1000	+	.	gene_id "MSTRG.73992"; transcript_id "MSTRG.73992.159"; exon_number "10";
chr17	StringTie	exon	4887110	4887179	1000	+	.	gene_id "MSTRG.73992"; transcript_id "MSTRG.73992.159"; exon_number "11";
chr17	StringTie	exon	4887580	4887790	1000	+	.	gene_id "MSTRG.73992"; transcript_id "MSTRG.73992.159"; exon_number "12";
chr17	StringTie	exon	4889647	4889763	1000	+	.	gene_id "MSTRG.73992"; transcript_id "MSTRG.73992.159"; exon_number "13";
chr17	StringTie	exon	4890222	4890735	1000	+	.	gene_id "MSTRG.73992"; transcript_id "MSTRG.73992.159"; exon_number "14";
chr17	StringTie	exon	4890951	4891124	1000	+	.	gene_id "MSTRG.73992"; transcript_id "MSTRG.73992.159"; exon_number "15";
chr17	StringTie	exon	4891456	4891716	1000	+	.	gene_id "MSTRG.73992"; transcript_id "MSTRG.73992.159"; exon_number "16";
chr17	StringTie	exon	4892149	4892234	1000	+	.	gene_id "MSTRG.73992"; transcript_id "MSTRG.73992.159"; exon_number "17";
chr17	StringTie	exon	4892656	4892768	1000	+	.	gene_id "MSTRG.73992"; transcript_id "MSTRG.73992.159"; exon_number "18";
chr17	StringTie	exon	4892979	4893067	1000	+	.	gene_id "MSTRG.73992"; transcript_id "MSTRG.73992.159"; exon_number "19";
chr17	StringTie	exon	4893434	4893597	1000	+	.	gene_id "MSTRG.73992"; transcript_id "MSTRG.73992.159"; exon_number "20";
chr17	StringTie	exon	4893991	4894093	1000	+	.	gene_id "MSTRG.73992"; transcript_id "MSTRG.73992.159"; exon_number "21";
chr17	StringTie	exon	4894174	4894311	1000	+	.	gene_id "MSTRG.73992"; transcript_id "MSTRG.73992.159"; exon_number "22";
chr17	StringTie	exon	4894525	4894633	1000	+	.	gene_id "MSTRG.73992"; transcript_id "MSTRG.73992.159"; exon_number "23";
chr17	StringTie	exon	4895075	4895242	1000	+	.	gene_id "MSTRG.73992"; transcript_id "MSTRG.73992.159"; exon_number "24";
chr17	StringTie	exon	4895350	4895493	1000	+	.	gene_id "MSTRG.73992"; transcript_id "MSTRG.73992.159"; exon_number "25";
chr17	StringTie	exon	4895698	4895832	1000	+	.	gene_id "MSTRG.73992"; transcript_id "MSTRG.73992.159"; exon_number "26";
chr17	StringTie	exon	4896003	4896103	1000	+	.	gene_id "MSTRG.73992"; transcript_id "MSTRG.73992.159"; exon_number "27";
chr17	StringTie	exon	4896193	4896342	1000	+	.	gene_id "MSTRG.73992"; transcript_id "MSTRG.73992.159"; exon_number "28";
chr17	StringTie	exon	4896429	4896588	1000	+	.	gene_id "MSTRG.73992"; transcript_id "MSTRG.73992.159"; exon_number "29";
chr17	StringTie	exon	4896674	4896796	1000	+	.	gene_id "MSTRG.73992"; transcript_id "MSTRG.73992.159"; exon_number "30";
chr17	StringTie	exon	4897204	4898052	1000	+	.	gene_id "MSTRG.73992"; transcript_id "MSTRG.73992.159"; exon_number "31";
chr17	StringTie	transcript	4833381	4898052	1000	+	.	gene_id "MSTRG.73992"; transcript_id "MSTRG.73992.160";
chr17	StringTie	exon	4833381	4833640	1000	+	.	gene_id "MSTRG.73992"; transcript_id "MSTRG.73992.160"; exon_number "1";
chr17	StringTie	exon	4878317	4878382	1000	+	.	gene_id "MSTRG.73992"; transcript_id "MSTRG.73992.160"; exon_number "2";
chr17	StringTie	exon	4880984	4881040	1000	+	.	gene_id "MSTRG.73992"; transcript_id "MSTRG.73992.160"; exon_number "3";
chr17	StringTie	exon	4881132	4881257	1000	+	.	gene_id "MSTRG.73992"; transcript_id "MSTRG.73992.160"; exon_number "4";
chr17	StringTie	exon	4884363	4884473	1000	+	.	gene_id "MSTRG.73992"; transcript_id "MSTRG.73992.160"; exon_number "5";
chr17	StringTie	exon	4884912	4885002	1000	+	.	gene_id "MSTRG.73992"; transcript_id "MSTRG.73992.160"; exon_number "6";
chr17	StringTie	exon	4885483	4885613	1000	+	.	gene_id "MSTRG.73992"; transcript_id "MSTRG.73992.160"; exon_number "7";
chr17	StringTie	exon	4885911	4885965	1000	+	.	gene_id "MSTRG.73992"; transcript_id "MSTRG.73992.160"; exon_number "8";
chr17	StringTie	exon	4886120	4886198	1000	+	.	gene_id "MSTRG.73992"; transcript_id "MSTRG.73992.160"; exon_number "9";
chr17	StringTie	exon	4886451	4886617	1000	+	.	gene_id "MSTRG.73992"; transcript_id "MSTRG.73992.160"; exon_number "10";
chr17	StringTie	exon	4887110	4887179	1000	+	.	gene_id "MSTRG.73992"; transcript_id "MSTRG.73992.160"; exon_number "11";
chr17	StringTie	exon	4887580	4887790	1000	+	.	gene_id "MSTRG.73992"; transcript_id "MSTRG.73992.160"; exon_number "12";
chr17	StringTie	exon	4889647	4889763	1000	+	.	gene_id "MSTRG.73992"; transcript_id "MSTRG.73992.160"; exon_number "13";
chr17	StringTie	exon	4890517	4890735	1000	+	.	gene_id "MSTRG.73992"; transcript_id "MSTRG.73992.160"; exon_number "14";
chr17	StringTie	exon	4890951	4891124	1000	+	.	gene_id "MSTRG.73992"; transcript_id "MSTRG.73992.160"; exon_number "15";
chr17	StringTie	exon	4891456	4891716	1000	+	.	gene_id "MSTRG.73992"; transcript_id "MSTRG.73992.160"; exon_number "16";
chr17	StringTie	exon	4892149	4892234	1000	+	.	gene_id "MSTRG.73992"; transcript_id "MSTRG.73992.160"; exon_number "17";
chr17	StringTie	exon	4892656	4892768	1000	+	.	gene_id "MSTRG.73992"; transcript_id "MSTRG.73992.160"; exon_number "18";
chr17	StringTie	exon	4892979	4893067	1000	+	.	gene_id "MSTRG.73992"; transcript_id "MSTRG.73992.160"; exon_number "19";
chr17	StringTie	exon	4893434	4893597	1000	+	.	gene_id "MSTRG.73992"; transcript_id "MSTRG.73992.160"; exon_number "20";
chr17	StringTie	exon	4893991	4894093	1000	+	.	gene_id "MSTRG.73992"; transcript_id "MSTRG.73992.160"; exon_number "21";
chr17	StringTie	exon	4894174	4894311	1000	+	.	gene_id "MSTRG.73992"; transcript_id "MSTRG.73992.160"; exon_number "22";
chr17	StringTie	exon	4894525	4894633	1000	+	.	gene_id "MSTRG.73992"; transcript_id "MSTRG.73992.160"; exon_number "23";
chr17	StringTie	exon	4895075	4895242	1000	+	.	gene_id "MSTRG.73992"; transcript_id "MSTRG.73992.160"; exon_number "24";
chr17	StringTie	exon	4895350	4895493	1000	+	.	gene_id "MSTRG.73992"; transcript_id "MSTRG.73992.160"; exon_number "25";
chr17	StringTie	exon	4895698	4895832	1000	+	.	gene_id "MSTRG.73992"; transcript_id "MSTRG.73992.160"; exon_number "26";
chr17	StringTie	exon	4896003	4896103	1000	+	.	gene_id "MSTRG.73992"; transcript_id "MSTRG.73992.160"; exon_number "27";
chr17	StringTie	exon	4896193	4896342	1000	+	.	gene_id "MSTRG.73992"; transcript_id "MSTRG.73992.160"; exon_number "28";
chr17	StringTie	exon	4896429	4896588	1000	+	.	gene_id "MSTRG.73992"; transcript_id "MSTRG.73992.160"; exon_number "29";
chr17	StringTie	exon	4896674	4896796	1000	+	.	gene_id "MSTRG.73992"; transcript_id "MSTRG.73992.160"; exon_number "30";
chr17	StringTie	exon	4897204	4898052	1000	+	.	gene_id "MSTRG.73992"; transcript_id "MSTRG.73992.160"; exon_number "31";
chr17	StringTie	transcript	4833381	4898053	1000	+	.	gene_id "MSTRG.73992"; transcript_id "MSTRG.73992.161";
chr17	StringTie	exon	4833381	4833640	1000	+	.	gene_id "MSTRG.73992"; transcript_id "MSTRG.73992.161"; exon_number "1";
chr17	StringTie	exon	4878317	4878382	1000	+	.	gene_id "MSTRG.73992"; transcript_id "MSTRG.73992.161"; exon_number "2";
chr17	StringTie	exon	4880984	4881040	1000	+	.	gene_id "MSTRG.73992"; transcript_id "MSTRG.73992.161"; exon_number "3";
chr17	StringTie	exon	4881132	4881257	1000	+	.	gene_id "MSTRG.73992"; transcript_id "MSTRG.73992.161"; exon_number "4";
chr17	StringTie	exon	4884363	4884473	1000	+	.	gene_id "MSTRG.73992"; transcript_id "MSTRG.73992.161"; exon_number "5";
chr17	StringTie	exon	4884912	4885002	1000	+	.	gene_id "MSTRG.73992"; transcript_id "MSTRG.73992.161"; exon_number "6";
chr17	StringTie	exon	4885483	4885613	1000	+	.	gene_id "MSTRG.73992"; transcript_id "MSTRG.73992.161"; exon_number "7";
chr17	StringTie	exon	4885911	4885965	1000	+	.	gene_id "MSTRG.73992"; transcript_id "MSTRG.73992.161"; exon_number "8";
chr17	StringTie	exon	4886120	4886198	1000	+	.	gene_id "MSTRG.73992"; transcript_id "MSTRG.73992.161"; exon_number "9";
chr17	StringTie	exon	4886451	4886626	1000	+	.	gene_id "MSTRG.73992"; transcript_id "MSTRG.73992.161"; exon_number "10";
chr17	StringTie	exon	4887110	4887179	1000	+	.	gene_id "MSTRG.73992"; transcript_id "MSTRG.73992.161"; exon_number "11";
chr17	StringTie	exon	4887580	4887790	1000	+	.	gene_id "MSTRG.73992"; transcript_id "MSTRG.73992.161"; exon_number "12";
chr17	StringTie	exon	4889647	4889763	1000	+	.	gene_id "MSTRG.73992"; transcript_id "MSTRG.73992.161"; exon_number "13";
chr17	StringTie	exon	4890517	4890735	1000	+	.	gene_id "MSTRG.73992"; transcript_id "MSTRG.73992.161"; exon_number "14";
chr17	StringTie	exon	4890951	4891124	1000	+	.	gene_id "MSTRG.73992"; transcript_id "MSTRG.73992.161"; exon_number "15";
chr17	StringTie	exon	4891516	4891716	1000	+	.	gene_id "MSTRG.73992"; transcript_id "MSTRG.73992.161"; exon_number "16";
chr17	StringTie	exon	4892149	4892234	1000	+	.	gene_id "MSTRG.73992"; transcript_id "MSTRG.73992.161"; exon_number "17";
chr17	StringTie	exon	4892656	4892768	1000	+	.	gene_id "MSTRG.73992"; transcript_id "MSTRG.73992.161"; exon_number "18";
chr17	StringTie	exon	4892979	4893067	1000	+	.	gene_id "MSTRG.73992"; transcript_id "MSTRG.73992.161"; exon_number "19";
chr17	StringTie	exon	4893434	4893597	1000	+	.	gene_id "MSTRG.73992"; transcript_id "MSTRG.73992.161"; exon_number "20";
chr17	StringTie	exon	4893988	4894093	1000	+	.	gene_id "MSTRG.73992"; transcript_id "MSTRG.73992.161"; exon_number "21";
chr17	StringTie	exon	4894174	4894311	1000	+	.	gene_id "MSTRG.73992"; transcript_id "MSTRG.73992.161"; exon_number "22";
chr17	StringTie	exon	4894525	4894633	1000	+	.	gene_id "MSTRG.73992"; transcript_id "MSTRG.73992.161"; exon_number "23";
chr17	StringTie	exon	4895075	4895242	1000	+	.	gene_id "MSTRG.73992"; transcript_id "MSTRG.73992.161"; exon_number "24";
chr17	StringTie	exon	4895350	4895493	1000	+	.	gene_id "MSTRG.73992"; transcript_id "MSTRG.73992.161"; exon_number "25";
chr17	StringTie	exon	4895698	4895832	1000	+	.	gene_id "MSTRG.73992"; transcript_id "MSTRG.73992.161"; exon_number "26";
chr17	StringTie	exon	4896003	4896103	1000	+	.	gene_id "MSTRG.73992"; transcript_id "MSTRG.73992.161"; exon_number "27";
chr17	StringTie	exon	4896193	4896342	1000	+	.	gene_id "MSTRG.73992"; transcript_id "MSTRG.73992.161"; exon_number "28";
chr17	StringTie	exon	4896435	4896588	1000	+	.	gene_id "MSTRG.73992"; transcript_id "MSTRG.73992.161"; exon_number "29";
chr17	StringTie	exon	4896674	4896813	1000	+	.	gene_id "MSTRG.73992"; transcript_id "MSTRG.73992.161"; exon_number "30";
chr17	StringTie	exon	4897204	4898053	1000	+	.	gene_id "MSTRG.73992"; transcript_id "MSTRG.73992.161"; exon_number "31";
chr17	StringTie	transcript	4833392	4898058	1000	+	.	gene_id "MSTRG.73992"; transcript_id "MSTRG.73992.163";
chr17	StringTie	exon	4833392	4833640	1000	+	.	gene_id "MSTRG.73992"; transcript_id "MSTRG.73992.163"; exon_number "1";
chr17	StringTie	exon	4878317	4878382	1000	+	.	gene_id "MSTRG.73992"; transcript_id "MSTRG.73992.163"; exon_number "2";
chr17	StringTie	exon	4880984	4881040	1000	+	.	gene_id "MSTRG.73992"; transcript_id "MSTRG.73992.163"; exon_number "3";
chr17	StringTie	exon	4881132	4881257	1000	+	.	gene_id "MSTRG.73992"; transcript_id "MSTRG.73992.163"; exon_number "4";
chr17	StringTie	exon	4884363	4884473	1000	+	.	gene_id "MSTRG.73992"; transcript_id "MSTRG.73992.163"; exon_number "5";
chr17	StringTie	exon	4884912	4885002	1000	+	.	gene_id "MSTRG.73992"; transcript_id "MSTRG.73992.163"; exon_number "6";
chr17	StringTie	exon	4885483	4885613	1000	+	.	gene_id "MSTRG.73992"; transcript_id "MSTRG.73992.163"; exon_number "7";
chr17	StringTie	exon	4885911	4885965	1000	+	.	gene_id "MSTRG.73992"; transcript_id "MSTRG.73992.163"; exon_number "8";
chr17	StringTie	exon	4886120	4886198	1000	+	.	gene_id "MSTRG.73992"; transcript_id "MSTRG.73992.163"; exon_number "9";
chr17	StringTie	exon	4886451	4886626	1000	+	.	gene_id "MSTRG.73992"; transcript_id "MSTRG.73992.163"; exon_number "10";
chr17	StringTie	exon	4887110	4887179	1000	+	.	gene_id "MSTRG.73992"; transcript_id "MSTRG.73992.163"; exon_number "11";
chr17	StringTie	exon	4887580	4887790	1000	+	.	gene_id "MSTRG.73992"; transcript_id "MSTRG.73992.163"; exon_number "12";
chr17	StringTie	exon	4889647	4889763	1000	+	.	gene_id "MSTRG.73992"; transcript_id "MSTRG.73992.163"; exon_number "13";
chr17	StringTie	exon	4890517	4890735	1000	+	.	gene_id "MSTRG.73992"; transcript_id "MSTRG.73992.163"; exon_number "14";
chr17	StringTie	exon	4890951	4891716	1000	+	.	gene_id "MSTRG.73992"; transcript_id "MSTRG.73992.163"; exon_number "15";
chr17	StringTie	exon	4892149	4892234	1000	+	.	gene_id "MSTRG.73992"; transcript_id "MSTRG.73992.163"; exon_number "16";
chr17	StringTie	exon	4892656	4892768	1000	+	.	gene_id "MSTRG.73992"; transcript_id "MSTRG.73992.163"; exon_number "17";
chr17	StringTie	exon	4892979	4893067	1000	+	.	gene_id "MSTRG.73992"; transcript_id "MSTRG.73992.163"; exon_number "18";
chr17	StringTie	exon	4893434	4893597	1000	+	.	gene_id "MSTRG.73992"; transcript_id "MSTRG.73992.163"; exon_number "19";
chr17	StringTie	exon	4893988	4894093	1000	+	.	gene_id "MSTRG.73992"; transcript_id "MSTRG.73992.163"; exon_number "20";
chr17	StringTie	exon	4894174	4894311	1000	+	.	gene_id "MSTRG.73992"; transcript_id "MSTRG.73992.163"; exon_number "21";
chr17	StringTie	exon	4894525	4894633	1000	+	.	gene_id "MSTRG.73992"; transcript_id "MSTRG.73992.163"; exon_number "22";
chr17	StringTie	exon	4895075	4895242	1000	+	.	gene_id "MSTRG.73992"; transcript_id "MSTRG.73992.163"; exon_number "23";
chr17	StringTie	exon	4895350	4895493	1000	+	.	gene_id "MSTRG.73992"; transcript_id "MSTRG.73992.163"; exon_number "24";
chr17	StringTie	exon	4895698	4895832	1000	+	.	gene_id "MSTRG.73992"; transcript_id "MSTRG.73992.163"; exon_number "25";
chr17	StringTie	exon	4896003	4896103	1000	+	.	gene_id "MSTRG.73992"; transcript_id "MSTRG.73992.163"; exon_number "26";
chr17	StringTie	exon	4896193	4896342	1000	+	.	gene_id "MSTRG.73992"; transcript_id "MSTRG.73992.163"; exon_number "27";
chr17	StringTie	exon	4896429	4896588	1000	+	.	gene_id "MSTRG.73992"; transcript_id "MSTRG.73992.163"; exon_number "28";
chr17	StringTie	exon	4896674	4896813	1000	+	.	gene_id "MSTRG.73992"; transcript_id "MSTRG.73992.163"; exon_number "29";
chr17	StringTie	exon	4897204	4898058	1000	+	.	gene_id "MSTRG.73992"; transcript_id "MSTRG.73992.163"; exon_number "30";
chr17	StringTie	transcript	4833408	4898061	1000	+	.	gene_id "MSTRG.73992"; transcript_id "MSTRG.73992.166";
chr17	StringTie	exon	4833408	4833640	1000	+	.	gene_id "MSTRG.73992"; transcript_id "MSTRG.73992.166"; exon_number "1";
chr17	StringTie	exon	4878317	4878382	1000	+	.	gene_id "MSTRG.73992"; transcript_id "MSTRG.73992.166"; exon_number "2";
chr17	StringTie	exon	4880984	4881040	1000	+	.	gene_id "MSTRG.73992"; transcript_id "MSTRG.73992.166"; exon_number "3";
chr17	StringTie	exon	4881132	4881257	1000	+	.	gene_id "MSTRG.73992"; transcript_id "MSTRG.73992.166"; exon_number "4";
chr17	StringTie	exon	4884363	4884473	1000	+	.	gene_id "MSTRG.73992"; transcript_id "MSTRG.73992.166"; exon_number "5";
chr17	StringTie	exon	4884912	4885002	1000	+	.	gene_id "MSTRG.73992"; transcript_id "MSTRG.73992.166"; exon_number "6";
chr17	StringTie	exon	4885483	4885613	1000	+	.	gene_id "MSTRG.73992"; transcript_id "MSTRG.73992.166"; exon_number "7";
chr17	StringTie	exon	4885911	4885965	1000	+	.	gene_id "MSTRG.73992"; transcript_id "MSTRG.73992.166"; exon_number "8";
chr17	StringTie	exon	4886120	4886198	1000	+	.	gene_id "MSTRG.73992"; transcript_id "MSTRG.73992.166"; exon_number "9";
chr17	StringTie	exon	4886451	4886617	1000	+	.	gene_id "MSTRG.73992"; transcript_id "MSTRG.73992.166"; exon_number "10";
chr17	StringTie	exon	4887110	4887179	1000	+	.	gene_id "MSTRG.73992"; transcript_id "MSTRG.73992.166"; exon_number "11";
chr17	StringTie	exon	4887580	4887790	1000	+	.	gene_id "MSTRG.73992"; transcript_id "MSTRG.73992.166"; exon_number "12";
chr17	StringTie	exon	4889647	4889763	1000	+	.	gene_id "MSTRG.73992"; transcript_id "MSTRG.73992.166"; exon_number "13";
chr17	StringTie	exon	4890517	4890735	1000	+	.	gene_id "MSTRG.73992"; transcript_id "MSTRG.73992.166"; exon_number "14";
chr17	StringTie	exon	4890951	4891124	1000	+	.	gene_id "MSTRG.73992"; transcript_id "MSTRG.73992.166"; exon_number "15";
chr17	StringTie	exon	4891456	4891716	1000	+	.	gene_id "MSTRG.73992"; transcript_id "MSTRG.73992.166"; exon_number "16";
chr17	StringTie	exon	4892149	4892234	1000	+	.	gene_id "MSTRG.73992"; transcript_id "MSTRG.73992.166"; exon_number "17";
chr17	StringTie	exon	4892656	4892768	1000	+	.	gene_id "MSTRG.73992"; transcript_id "MSTRG.73992.166"; exon_number "18";
chr17	StringTie	exon	4892979	4893067	1000	+	.	gene_id "MSTRG.73992"; transcript_id "MSTRG.73992.166"; exon_number "19";
chr17	StringTie	exon	4893434	4893597	1000	+	.	gene_id "MSTRG.73992"; transcript_id "MSTRG.73992.166"; exon_number "20";
chr17	StringTie	exon	4893991	4894093	1000	+	.	gene_id "MSTRG.73992"; transcript_id "MSTRG.73992.166"; exon_number "21";
chr17	StringTie	exon	4894174	4894311	1000	+	.	gene_id "MSTRG.73992"; transcript_id "MSTRG.73992.166"; exon_number "22";
chr17	StringTie	exon	4894525	4894633	1000	+	.	gene_id "MSTRG.73992"; transcript_id "MSTRG.73992.166"; exon_number "23";
chr17	StringTie	exon	4895075	4895242	1000	+	.	gene_id "MSTRG.73992"; transcript_id "MSTRG.73992.166"; exon_number "24";
chr17	StringTie	exon	4895350	4895493	1000	+	.	gene_id "MSTRG.73992"; transcript_id "MSTRG.73992.166"; exon_number "25";
chr17	StringTie	exon	4895698	4895832	1000	+	.	gene_id "MSTRG.73992"; transcript_id "MSTRG.73992.166"; exon_number "26";
chr17	StringTie	exon	4896003	4896103	1000	+	.	gene_id "MSTRG.73992"; transcript_id "MSTRG.73992.166"; exon_number "27";
chr17	StringTie	exon	4896193	4896342	1000	+	.	gene_id "MSTRG.73992"; transcript_id "MSTRG.73992.166"; exon_number "28";
chr17	StringTie	exon	4896429	4896588	1000	+	.	gene_id "MSTRG.73992"; transcript_id "MSTRG.73992.166"; exon_number "29";
chr17	StringTie	exon	4896674	4896813	1000	+	.	gene_id "MSTRG.73992"; transcript_id "MSTRG.73992.166"; exon_number "30";
chr17	StringTie	exon	4897204	4898061	1000	+	.	gene_id "MSTRG.73992"; transcript_id "MSTRG.73992.166"; exon_number "31";
chr17	StringTie	transcript	4833621	4898063	1000	+	.	gene_id "MSTRG.73992"; transcript_id "MSTRG.73992.169";
chr17	StringTie	exon	4833621	4833640	1000	+	.	gene_id "MSTRG.73992"; transcript_id "MSTRG.73992.169"; exon_number "1";
chr17	StringTie	exon	4878317	4878382	1000	+	.	gene_id "MSTRG.73992"; transcript_id "MSTRG.73992.169"; exon_number "2";
chr17	StringTie	exon	4880984	4881040	1000	+	.	gene_id "MSTRG.73992"; transcript_id "MSTRG.73992.169"; exon_number "3";
chr17	StringTie	exon	4881114	4881257	1000	+	.	gene_id "MSTRG.73992"; transcript_id "MSTRG.73992.169"; exon_number "4";
chr17	StringTie	exon	4884363	4884473	1000	+	.	gene_id "MSTRG.73992"; transcript_id "MSTRG.73992.169"; exon_number "5";
chr17	StringTie	exon	4884912	4885002	1000	+	.	gene_id "MSTRG.73992"; transcript_id "MSTRG.73992.169"; exon_number "6";
chr17	StringTie	exon	4885483	4885613	1000	+	.	gene_id "MSTRG.73992"; transcript_id "MSTRG.73992.169"; exon_number "7";
chr17	StringTie	exon	4885911	4885965	1000	+	.	gene_id "MSTRG.73992"; transcript_id "MSTRG.73992.169"; exon_number "8";
chr17	StringTie	exon	4886120	4886198	1000	+	.	gene_id "MSTRG.73992"; transcript_id "MSTRG.73992.169"; exon_number "9";
chr17	StringTie	exon	4886451	4886626	1000	+	.	gene_id "MSTRG.73992"; transcript_id "MSTRG.73992.169"; exon_number "10";
chr17	StringTie	exon	4887110	4887179	1000	+	.	gene_id "MSTRG.73992"; transcript_id "MSTRG.73992.169"; exon_number "11";
chr17	StringTie	exon	4887580	4887790	1000	+	.	gene_id "MSTRG.73992"; transcript_id "MSTRG.73992.169"; exon_number "12";
chr17	StringTie	exon	4889647	4890735	1000	+	.	gene_id "MSTRG.73992"; transcript_id "MSTRG.73992.169"; exon_number "13";
chr17	StringTie	exon	4890951	4891124	1000	+	.	gene_id "MSTRG.73992"; transcript_id "MSTRG.73992.169"; exon_number "14";
chr17	StringTie	exon	4891456	4891716	1000	+	.	gene_id "MSTRG.73992"; transcript_id "MSTRG.73992.169"; exon_number "15";
chr17	StringTie	exon	4892149	4892234	1000	+	.	gene_id "MSTRG.73992"; transcript_id "MSTRG.73992.169"; exon_number "16";
chr17	StringTie	exon	4892402	4892512	1000	+	.	gene_id "MSTRG.73992"; transcript_id "MSTRG.73992.169"; exon_number "17";
chr17	StringTie	exon	4892656	4892768	1000	+	.	gene_id "MSTRG.73992"; transcript_id "MSTRG.73992.169"; exon_number "18";
chr17	StringTie	exon	4892979	4893067	1000	+	.	gene_id "MSTRG.73992"; transcript_id "MSTRG.73992.169"; exon_number "19";
chr17	StringTie	exon	4893434	4893597	1000	+	.	gene_id "MSTRG.73992"; transcript_id "MSTRG.73992.169"; exon_number "20";
chr17	StringTie	exon	4893988	4894093	1000	+	.	gene_id "MSTRG.73992"; transcript_id "MSTRG.73992.169"; exon_number "21";
chr17	StringTie	exon	4894174	4894311	1000	+	.	gene_id "MSTRG.73992"; transcript_id "MSTRG.73992.169"; exon_number "22";
chr17	StringTie	exon	4894525	4894633	1000	+	.	gene_id "MSTRG.73992"; transcript_id "MSTRG.73992.169"; exon_number "23";
chr17	StringTie	exon	4895075	4895242	1000	+	.	gene_id "MSTRG.73992"; transcript_id "MSTRG.73992.169"; exon_number "24";
chr17	StringTie	exon	4895350	4895493	1000	+	.	gene_id "MSTRG.73992"; transcript_id "MSTRG.73992.169"; exon_number "25";
chr17	StringTie	exon	4895698	4895832	1000	+	.	gene_id "MSTRG.73992"; transcript_id "MSTRG.73992.169"; exon_number "26";
chr17	StringTie	exon	4896003	4896103	1000	+	.	gene_id "MSTRG.73992"; transcript_id "MSTRG.73992.169"; exon_number "27";
chr17	StringTie	exon	4896193	4896342	1000	+	.	gene_id "MSTRG.73992"; transcript_id "MSTRG.73992.169"; exon_number "28";
chr17	StringTie	exon	4896429	4896588	1000	+	.	gene_id "MSTRG.73992"; transcript_id "MSTRG.73992.169"; exon_number "29";
chr17	StringTie	exon	4896674	4896813	1000	+	.	gene_id "MSTRG.73992"; transcript_id "MSTRG.73992.169"; exon_number "30";
chr17	StringTie	exon	4897204	4898063	1000	+	.	gene_id "MSTRG.73992"; transcript_id "MSTRG.73992.169"; exon_number "31";
chr17	StringTie	transcript	4807099	4823433	1000	+	.	gene_id "MSTRG.73992"; transcript_id "MSTRG.73992.17";
chr17	StringTie	exon	4807099	4807881	1000	+	.	gene_id "MSTRG.73992"; transcript_id "MSTRG.73992.17"; exon_number "1";
chr17	StringTie	exon	4807984	4808114	1000	+	.	gene_id "MSTRG.73992"; transcript_id "MSTRG.73992.17"; exon_number "2";
chr17	StringTie	exon	4808274	4808416	1000	+	.	gene_id "MSTRG.73992"; transcript_id "MSTRG.73992.17"; exon_number "3";
chr17	StringTie	exon	4809100	4809205	1000	+	.	gene_id "MSTRG.73992"; transcript_id "MSTRG.73992.17"; exon_number "4";
chr17	StringTie	exon	4809298	4809363	1000	+	.	gene_id "MSTRG.73992"; transcript_id "MSTRG.73992.17"; exon_number "5";
chr17	StringTie	exon	4809493	4809551	1000	+	.	gene_id "MSTRG.73992"; transcript_id "MSTRG.73992.17"; exon_number "6";
chr17	StringTie	exon	4809691	4809783	1000	+	.	gene_id "MSTRG.73992"; transcript_id "MSTRG.73992.17"; exon_number "7";
chr17	StringTie	exon	4809877	4810029	1000	+	.	gene_id "MSTRG.73992"; transcript_id "MSTRG.73992.17"; exon_number "8";
chr17	StringTie	exon	4810802	4810951	1000	+	.	gene_id "MSTRG.73992"; transcript_id "MSTRG.73992.17"; exon_number "9";
chr17	StringTie	exon	4814367	4814501	1000	+	.	gene_id "MSTRG.73992"; transcript_id "MSTRG.73992.17"; exon_number "10";
chr17	StringTie	exon	4814633	4814711	1000	+	.	gene_id "MSTRG.73992"; transcript_id "MSTRG.73992.17"; exon_number "11";
chr17	StringTie	exon	4815476	4815586	1000	+	.	gene_id "MSTRG.73992"; transcript_id "MSTRG.73992.17"; exon_number "12";
chr17	StringTie	exon	4815764	4815934	1000	+	.	gene_id "MSTRG.73992"; transcript_id "MSTRG.73992.17"; exon_number "13";
chr17	StringTie	exon	4816620	4816746	1000	+	.	gene_id "MSTRG.73992"; transcript_id "MSTRG.73992.17"; exon_number "14";
chr17	StringTie	exon	4816937	4817055	1000	+	.	gene_id "MSTRG.73992"; transcript_id "MSTRG.73992.17"; exon_number "15";
chr17	StringTie	exon	4817146	4817259	1000	+	.	gene_id "MSTRG.73992"; transcript_id "MSTRG.73992.17"; exon_number "16";
chr17	StringTie	exon	4818002	4818106	1000	+	.	gene_id "MSTRG.73992"; transcript_id "MSTRG.73992.17"; exon_number "17";
chr17	StringTie	exon	4818297	4818385	1000	+	.	gene_id "MSTRG.73992"; transcript_id "MSTRG.73992.17"; exon_number "18";
chr17	StringTie	exon	4818774	4818823	1000	+	.	gene_id "MSTRG.73992"; transcript_id "MSTRG.73992.17"; exon_number "19";
chr17	StringTie	exon	4819084	4819218	1000	+	.	gene_id "MSTRG.73992"; transcript_id "MSTRG.73992.17"; exon_number "20";
chr17	StringTie	exon	4819429	4819582	1000	+	.	gene_id "MSTRG.73992"; transcript_id "MSTRG.73992.17"; exon_number "21";
chr17	StringTie	exon	4821793	4821907	1000	+	.	gene_id "MSTRG.73992"; transcript_id "MSTRG.73992.17"; exon_number "22";
chr17	StringTie	exon	4822640	4823433	1000	+	.	gene_id "MSTRG.73992"; transcript_id "MSTRG.73992.17"; exon_number "23";
chr17	StringTie	transcript	4833621	4898058	1000	+	.	gene_id "MSTRG.73992"; transcript_id "MSTRG.73992.170";
chr17	StringTie	exon	4833621	4833640	1000	+	.	gene_id "MSTRG.73992"; transcript_id "MSTRG.73992.170"; exon_number "1";
chr17	StringTie	exon	4878317	4878382	1000	+	.	gene_id "MSTRG.73992"; transcript_id "MSTRG.73992.170"; exon_number "2";
chr17	StringTie	exon	4880984	4881040	1000	+	.	gene_id "MSTRG.73992"; transcript_id "MSTRG.73992.170"; exon_number "3";
chr17	StringTie	exon	4881114	4881257	1000	+	.	gene_id "MSTRG.73992"; transcript_id "MSTRG.73992.170"; exon_number "4";
chr17	StringTie	exon	4884363	4884473	1000	+	.	gene_id "MSTRG.73992"; transcript_id "MSTRG.73992.170"; exon_number "5";
chr17	StringTie	exon	4884912	4885002	1000	+	.	gene_id "MSTRG.73992"; transcript_id "MSTRG.73992.170"; exon_number "6";
chr17	StringTie	exon	4885483	4885613	1000	+	.	gene_id "MSTRG.73992"; transcript_id "MSTRG.73992.170"; exon_number "7";
chr17	StringTie	exon	4885911	4885965	1000	+	.	gene_id "MSTRG.73992"; transcript_id "MSTRG.73992.170"; exon_number "8";
chr17	StringTie	exon	4886120	4886198	1000	+	.	gene_id "MSTRG.73992"; transcript_id "MSTRG.73992.170"; exon_number "9";
chr17	StringTie	exon	4886451	4886626	1000	+	.	gene_id "MSTRG.73992"; transcript_id "MSTRG.73992.170"; exon_number "10";
chr17	StringTie	exon	4887110	4887179	1000	+	.	gene_id "MSTRG.73992"; transcript_id "MSTRG.73992.170"; exon_number "11";
chr17	StringTie	exon	4887580	4887790	1000	+	.	gene_id "MSTRG.73992"; transcript_id "MSTRG.73992.170"; exon_number "12";
chr17	StringTie	exon	4889647	4889763	1000	+	.	gene_id "MSTRG.73992"; transcript_id "MSTRG.73992.170"; exon_number "13";
chr17	StringTie	exon	4890222	4890735	1000	+	.	gene_id "MSTRG.73992"; transcript_id "MSTRG.73992.170"; exon_number "14";
chr17	StringTie	exon	4890951	4891124	1000	+	.	gene_id "MSTRG.73992"; transcript_id "MSTRG.73992.170"; exon_number "15";
chr17	StringTie	exon	4891456	4891716	1000	+	.	gene_id "MSTRG.73992"; transcript_id "MSTRG.73992.170"; exon_number "16";
chr17	StringTie	exon	4892149	4892234	1000	+	.	gene_id "MSTRG.73992"; transcript_id "MSTRG.73992.170"; exon_number "17";
chr17	StringTie	exon	4892656	4892768	1000	+	.	gene_id "MSTRG.73992"; transcript_id "MSTRG.73992.170"; exon_number "18";
chr17	StringTie	exon	4892979	4893067	1000	+	.	gene_id "MSTRG.73992"; transcript_id "MSTRG.73992.170"; exon_number "19";
chr17	StringTie	exon	4893434	4893597	1000	+	.	gene_id "MSTRG.73992"; transcript_id "MSTRG.73992.170"; exon_number "20";
chr17	StringTie	exon	4893991	4894093	1000	+	.	gene_id "MSTRG.73992"; transcript_id "MSTRG.73992.170"; exon_number "21";
chr17	StringTie	exon	4894174	4894311	1000	+	.	gene_id "MSTRG.73992"; transcript_id "MSTRG.73992.170"; exon_number "22";
chr17	StringTie	exon	4894525	4894633	1000	+	.	gene_id "MSTRG.73992"; transcript_id "MSTRG.73992.170"; exon_number "23";
chr17	StringTie	exon	4895075	4895242	1000	+	.	gene_id "MSTRG.73992"; transcript_id "MSTRG.73992.170"; exon_number "24";
chr17	StringTie	exon	4895350	4895493	1000	+	.	gene_id "MSTRG.73992"; transcript_id "MSTRG.73992.170"; exon_number "25";
chr17	StringTie	exon	4895698	4895832	1000	+	.	gene_id "MSTRG.73992"; transcript_id "MSTRG.73992.170"; exon_number "26";
chr17	StringTie	exon	4896003	4896103	1000	+	.	gene_id "MSTRG.73992"; transcript_id "MSTRG.73992.170"; exon_number "27";
chr17	StringTie	exon	4896193	4896342	1000	+	.	gene_id "MSTRG.73992"; transcript_id "MSTRG.73992.170"; exon_number "28";
chr17	StringTie	exon	4896429	4896588	1000	+	.	gene_id "MSTRG.73992"; transcript_id "MSTRG.73992.170"; exon_number "29";
chr17	StringTie	exon	4896694	4896796	1000	+	.	gene_id "MSTRG.73992"; transcript_id "MSTRG.73992.170"; exon_number "30";
chr17	StringTie	exon	4897204	4898058	1000	+	.	gene_id "MSTRG.73992"; transcript_id "MSTRG.73992.170"; exon_number "31";
chr17	StringTie	transcript	4833621	4898065	1000	+	.	gene_id "MSTRG.73992"; transcript_id "MSTRG.73992.171";
chr17	StringTie	exon	4833621	4833640	1000	+	.	gene_id "MSTRG.73992"; transcript_id "MSTRG.73992.171"; exon_number "1";
chr17	StringTie	exon	4878317	4878382	1000	+	.	gene_id "MSTRG.73992"; transcript_id "MSTRG.73992.171"; exon_number "2";
chr17	StringTie	exon	4880984	4881040	1000	+	.	gene_id "MSTRG.73992"; transcript_id "MSTRG.73992.171"; exon_number "3";
chr17	StringTie	exon	4881114	4881257	1000	+	.	gene_id "MSTRG.73992"; transcript_id "MSTRG.73992.171"; exon_number "4";
chr17	StringTie	exon	4884363	4884473	1000	+	.	gene_id "MSTRG.73992"; transcript_id "MSTRG.73992.171"; exon_number "5";
chr17	StringTie	exon	4884912	4885002	1000	+	.	gene_id "MSTRG.73992"; transcript_id "MSTRG.73992.171"; exon_number "6";
chr17	StringTie	exon	4885483	4885613	1000	+	.	gene_id "MSTRG.73992"; transcript_id "MSTRG.73992.171"; exon_number "7";
chr17	StringTie	exon	4885911	4885965	1000	+	.	gene_id "MSTRG.73992"; transcript_id "MSTRG.73992.171"; exon_number "8";
chr17	StringTie	exon	4886120	4886198	1000	+	.	gene_id "MSTRG.73992"; transcript_id "MSTRG.73992.171"; exon_number "9";
chr17	StringTie	exon	4886451	4886626	1000	+	.	gene_id "MSTRG.73992"; transcript_id "MSTRG.73992.171"; exon_number "10";
chr17	StringTie	exon	4887110	4887179	1000	+	.	gene_id "MSTRG.73992"; transcript_id "MSTRG.73992.171"; exon_number "11";
chr17	StringTie	exon	4887580	4887790	1000	+	.	gene_id "MSTRG.73992"; transcript_id "MSTRG.73992.171"; exon_number "12";
chr17	StringTie	exon	4889647	4889763	1000	+	.	gene_id "MSTRG.73992"; transcript_id "MSTRG.73992.171"; exon_number "13";
chr17	StringTie	exon	4890517	4890735	1000	+	.	gene_id "MSTRG.73992"; transcript_id "MSTRG.73992.171"; exon_number "14";
chr17	StringTie	exon	4890951	4891124	1000	+	.	gene_id "MSTRG.73992"; transcript_id "MSTRG.73992.171"; exon_number "15";
chr17	StringTie	exon	4891456	4891716	1000	+	.	gene_id "MSTRG.73992"; transcript_id "MSTRG.73992.171"; exon_number "16";
chr17	StringTie	exon	4892149	4892234	1000	+	.	gene_id "MSTRG.73992"; transcript_id "MSTRG.73992.171"; exon_number "17";
chr17	StringTie	exon	4892402	4892512	1000	+	.	gene_id "MSTRG.73992"; transcript_id "MSTRG.73992.171"; exon_number "18";
chr17	StringTie	exon	4892656	4892768	1000	+	.	gene_id "MSTRG.73992"; transcript_id "MSTRG.73992.171"; exon_number "19";
chr17	StringTie	exon	4892979	4893067	1000	+	.	gene_id "MSTRG.73992"; transcript_id "MSTRG.73992.171"; exon_number "20";
chr17	StringTie	exon	4893434	4893597	1000	+	.	gene_id "MSTRG.73992"; transcript_id "MSTRG.73992.171"; exon_number "21";
chr17	StringTie	exon	4893991	4894093	1000	+	.	gene_id "MSTRG.73992"; transcript_id "MSTRG.73992.171"; exon_number "22";
chr17	StringTie	exon	4894174	4894311	1000	+	.	gene_id "MSTRG.73992"; transcript_id "MSTRG.73992.171"; exon_number "23";
chr17	StringTie	exon	4894525	4894633	1000	+	.	gene_id "MSTRG.73992"; transcript_id "MSTRG.73992.171"; exon_number "24";
chr17	StringTie	exon	4895075	4895242	1000	+	.	gene_id "MSTRG.73992"; transcript_id "MSTRG.73992.171"; exon_number "25";
chr17	StringTie	exon	4895350	4895493	1000	+	.	gene_id "MSTRG.73992"; transcript_id "MSTRG.73992.171"; exon_number "26";
chr17	StringTie	exon	4895698	4895832	1000	+	.	gene_id "MSTRG.73992"; transcript_id "MSTRG.73992.171"; exon_number "27";
chr17	StringTie	exon	4896003	4896103	1000	+	.	gene_id "MSTRG.73992"; transcript_id "MSTRG.73992.171"; exon_number "28";
chr17	StringTie	exon	4896193	4896342	1000	+	.	gene_id "MSTRG.73992"; transcript_id "MSTRG.73992.171"; exon_number "29";
chr17	StringTie	exon	4896429	4896588	1000	+	.	gene_id "MSTRG.73992"; transcript_id "MSTRG.73992.171"; exon_number "30";
chr17	StringTie	exon	4896674	4896813	1000	+	.	gene_id "MSTRG.73992"; transcript_id "MSTRG.73992.171"; exon_number "31";
chr17	StringTie	exon	4897204	4898065	1000	+	.	gene_id "MSTRG.73992"; transcript_id "MSTRG.73992.171"; exon_number "32";
chr17	StringTie	transcript	4833621	4898066	1000	+	.	gene_id "MSTRG.73992"; transcript_id "MSTRG.73992.172";
chr17	StringTie	exon	4833621	4833640	1000	+	.	gene_id "MSTRG.73992"; transcript_id "MSTRG.73992.172"; exon_number "1";
chr17	StringTie	exon	4878317	4878382	1000	+	.	gene_id "MSTRG.73992"; transcript_id "MSTRG.73992.172"; exon_number "2";
chr17	StringTie	exon	4880984	4881040	1000	+	.	gene_id "MSTRG.73992"; transcript_id "MSTRG.73992.172"; exon_number "3";
chr17	StringTie	exon	4881114	4881257	1000	+	.	gene_id "MSTRG.73992"; transcript_id "MSTRG.73992.172"; exon_number "4";
chr17	StringTie	exon	4884363	4884473	1000	+	.	gene_id "MSTRG.73992"; transcript_id "MSTRG.73992.172"; exon_number "5";
chr17	StringTie	exon	4884912	4885002	1000	+	.	gene_id "MSTRG.73992"; transcript_id "MSTRG.73992.172"; exon_number "6";
chr17	StringTie	exon	4885483	4885613	1000	+	.	gene_id "MSTRG.73992"; transcript_id "MSTRG.73992.172"; exon_number "7";
chr17	StringTie	exon	4885911	4885965	1000	+	.	gene_id "MSTRG.73992"; transcript_id "MSTRG.73992.172"; exon_number "8";
chr17	StringTie	exon	4886120	4886198	1000	+	.	gene_id "MSTRG.73992"; transcript_id "MSTRG.73992.172"; exon_number "9";
chr17	StringTie	exon	4886451	4886626	1000	+	.	gene_id "MSTRG.73992"; transcript_id "MSTRG.73992.172"; exon_number "10";
chr17	StringTie	exon	4887110	4887179	1000	+	.	gene_id "MSTRG.73992"; transcript_id "MSTRG.73992.172"; exon_number "11";
chr17	StringTie	exon	4887580	4887790	1000	+	.	gene_id "MSTRG.73992"; transcript_id "MSTRG.73992.172"; exon_number "12";
chr17	StringTie	exon	4889647	4889763	1000	+	.	gene_id "MSTRG.73992"; transcript_id "MSTRG.73992.172"; exon_number "13";
chr17	StringTie	exon	4890239	4890308	1000	+	.	gene_id "MSTRG.73992"; transcript_id "MSTRG.73992.172"; exon_number "14";
chr17	StringTie	exon	4890517	4890735	1000	+	.	gene_id "MSTRG.73992"; transcript_id "MSTRG.73992.172"; exon_number "15";
chr17	StringTie	exon	4890951	4891124	1000	+	.	gene_id "MSTRG.73992"; transcript_id "MSTRG.73992.172"; exon_number "16";
chr17	StringTie	exon	4891456	4891716	1000	+	.	gene_id "MSTRG.73992"; transcript_id "MSTRG.73992.172"; exon_number "17";
chr17	StringTie	exon	4892149	4892234	1000	+	.	gene_id "MSTRG.73992"; transcript_id "MSTRG.73992.172"; exon_number "18";
chr17	StringTie	exon	4892656	4892768	1000	+	.	gene_id "MSTRG.73992"; transcript_id "MSTRG.73992.172"; exon_number "19";
chr17	StringTie	exon	4892979	4893067	1000	+	.	gene_id "MSTRG.73992"; transcript_id "MSTRG.73992.172"; exon_number "20";
chr17	StringTie	exon	4893434	4893597	1000	+	.	gene_id "MSTRG.73992"; transcript_id "MSTRG.73992.172"; exon_number "21";
chr17	StringTie	exon	4893991	4894093	1000	+	.	gene_id "MSTRG.73992"; transcript_id "MSTRG.73992.172"; exon_number "22";
chr17	StringTie	exon	4894174	4894311	1000	+	.	gene_id "MSTRG.73992"; transcript_id "MSTRG.73992.172"; exon_number "23";
chr17	StringTie	exon	4894525	4894633	1000	+	.	gene_id "MSTRG.73992"; transcript_id "MSTRG.73992.172"; exon_number "24";
chr17	StringTie	exon	4895075	4895242	1000	+	.	gene_id "MSTRG.73992"; transcript_id "MSTRG.73992.172"; exon_number "25";
chr17	StringTie	exon	4895350	4895493	1000	+	.	gene_id "MSTRG.73992"; transcript_id "MSTRG.73992.172"; exon_number "26";
chr17	StringTie	exon	4895698	4895832	1000	+	.	gene_id "MSTRG.73992"; transcript_id "MSTRG.73992.172"; exon_number "27";
chr17	StringTie	exon	4896003	4896103	1000	+	.	gene_id "MSTRG.73992"; transcript_id "MSTRG.73992.172"; exon_number "28";
chr17	StringTie	exon	4896193	4896342	1000	+	.	gene_id "MSTRG.73992"; transcript_id "MSTRG.73992.172"; exon_number "29";
chr17	StringTie	exon	4896429	4896588	1000	+	.	gene_id "MSTRG.73992"; transcript_id "MSTRG.73992.172"; exon_number "30";
chr17	StringTie	exon	4896674	4896813	1000	+	.	gene_id "MSTRG.73992"; transcript_id "MSTRG.73992.172"; exon_number "31";
chr17	StringTie	exon	4897204	4898066	1000	+	.	gene_id "MSTRG.73992"; transcript_id "MSTRG.73992.172"; exon_number "32";
chr17	StringTie	transcript	4843851	4898065	1000	+	.	gene_id "MSTRG.73992"; transcript_id "MSTRG.73992.174";
chr17	StringTie	exon	4843851	4843900	1000	+	.	gene_id "MSTRG.73992"; transcript_id "MSTRG.73992.174"; exon_number "1";
chr17	StringTie	exon	4859213	4859328	1000	+	.	gene_id "MSTRG.73992"; transcript_id "MSTRG.73992.174"; exon_number "2";
chr17	StringTie	exon	4878317	4878382	1000	+	.	gene_id "MSTRG.73992"; transcript_id "MSTRG.73992.174"; exon_number "3";
chr17	StringTie	exon	4880984	4881040	1000	+	.	gene_id "MSTRG.73992"; transcript_id "MSTRG.73992.174"; exon_number "4";
chr17	StringTie	exon	4881132	4881257	1000	+	.	gene_id "MSTRG.73992"; transcript_id "MSTRG.73992.174"; exon_number "5";
chr17	StringTie	exon	4884363	4884473	1000	+	.	gene_id "MSTRG.73992"; transcript_id "MSTRG.73992.174"; exon_number "6";
chr17	StringTie	exon	4884912	4885002	1000	+	.	gene_id "MSTRG.73992"; transcript_id "MSTRG.73992.174"; exon_number "7";
chr17	StringTie	exon	4885483	4885613	1000	+	.	gene_id "MSTRG.73992"; transcript_id "MSTRG.73992.174"; exon_number "8";
chr17	StringTie	exon	4885911	4885965	1000	+	.	gene_id "MSTRG.73992"; transcript_id "MSTRG.73992.174"; exon_number "9";
chr17	StringTie	exon	4886120	4886198	1000	+	.	gene_id "MSTRG.73992"; transcript_id "MSTRG.73992.174"; exon_number "10";
chr17	StringTie	exon	4886451	4886626	1000	+	.	gene_id "MSTRG.73992"; transcript_id "MSTRG.73992.174"; exon_number "11";
chr17	StringTie	exon	4887110	4887179	1000	+	.	gene_id "MSTRG.73992"; transcript_id "MSTRG.73992.174"; exon_number "12";
chr17	StringTie	exon	4887580	4887790	1000	+	.	gene_id "MSTRG.73992"; transcript_id "MSTRG.73992.174"; exon_number "13";
chr17	StringTie	exon	4889647	4889763	1000	+	.	gene_id "MSTRG.73992"; transcript_id "MSTRG.73992.174"; exon_number "14";
chr17	StringTie	exon	4890517	4890735	1000	+	.	gene_id "MSTRG.73992"; transcript_id "MSTRG.73992.174"; exon_number "15";
chr17	StringTie	exon	4890951	4891124	1000	+	.	gene_id "MSTRG.73992"; transcript_id "MSTRG.73992.174"; exon_number "16";
chr17	StringTie	exon	4891456	4891716	1000	+	.	gene_id "MSTRG.73992"; transcript_id "MSTRG.73992.174"; exon_number "17";
chr17	StringTie	exon	4892149	4892234	1000	+	.	gene_id "MSTRG.73992"; transcript_id "MSTRG.73992.174"; exon_number "18";
chr17	StringTie	exon	4892402	4892512	1000	+	.	gene_id "MSTRG.73992"; transcript_id "MSTRG.73992.174"; exon_number "19";
chr17	StringTie	exon	4892656	4892768	1000	+	.	gene_id "MSTRG.73992"; transcript_id "MSTRG.73992.174"; exon_number "20";
chr17	StringTie	exon	4892979	4893597	1000	+	.	gene_id "MSTRG.73992"; transcript_id "MSTRG.73992.174"; exon_number "21";
chr17	StringTie	exon	4893988	4894093	1000	+	.	gene_id "MSTRG.73992"; transcript_id "MSTRG.73992.174"; exon_number "22";
chr17	StringTie	exon	4894174	4894311	1000	+	.	gene_id "MSTRG.73992"; transcript_id "MSTRG.73992.174"; exon_number "23";
chr17	StringTie	exon	4894525	4894633	1000	+	.	gene_id "MSTRG.73992"; transcript_id "MSTRG.73992.174"; exon_number "24";
chr17	StringTie	exon	4895075	4895242	1000	+	.	gene_id "MSTRG.73992"; transcript_id "MSTRG.73992.174"; exon_number "25";
chr17	StringTie	exon	4895350	4895493	1000	+	.	gene_id "MSTRG.73992"; transcript_id "MSTRG.73992.174"; exon_number "26";
chr17	StringTie	exon	4895698	4895832	1000	+	.	gene_id "MSTRG.73992"; transcript_id "MSTRG.73992.174"; exon_number "27";
chr17	StringTie	exon	4896003	4896103	1000	+	.	gene_id "MSTRG.73992"; transcript_id "MSTRG.73992.174"; exon_number "28";
chr17	StringTie	exon	4896193	4896342	1000	+	.	gene_id "MSTRG.73992"; transcript_id "MSTRG.73992.174"; exon_number "29";
chr17	StringTie	exon	4896429	4896588	1000	+	.	gene_id "MSTRG.73992"; transcript_id "MSTRG.73992.174"; exon_number "30";
chr17	StringTie	exon	4896674	4896813	1000	+	.	gene_id "MSTRG.73992"; transcript_id "MSTRG.73992.174"; exon_number "31";
chr17	StringTie	exon	4897204	4898065	1000	+	.	gene_id "MSTRG.73992"; transcript_id "MSTRG.73992.174"; exon_number "32";
chr17	StringTie	transcript	4851273	4898941	1000	+	.	gene_id "MSTRG.73992"; transcript_id "MSTRG.73992.175";
chr17	StringTie	exon	4851273	4852655	1000	+	.	gene_id "MSTRG.73992"; transcript_id "MSTRG.73992.175"; exon_number "1";
chr17	StringTie	exon	4859213	4859328	1000	+	.	gene_id "MSTRG.73992"; transcript_id "MSTRG.73992.175"; exon_number "2";
chr17	StringTie	exon	4878317	4878382	1000	+	.	gene_id "MSTRG.73992"; transcript_id "MSTRG.73992.175"; exon_number "3";
chr17	StringTie	exon	4880984	4881040	1000	+	.	gene_id "MSTRG.73992"; transcript_id "MSTRG.73992.175"; exon_number "4";
chr17	StringTie	exon	4881132	4881257	1000	+	.	gene_id "MSTRG.73992"; transcript_id "MSTRG.73992.175"; exon_number "5";
chr17	StringTie	exon	4884363	4884473	1000	+	.	gene_id "MSTRG.73992"; transcript_id "MSTRG.73992.175"; exon_number "6";
chr17	StringTie	exon	4884912	4885002	1000	+	.	gene_id "MSTRG.73992"; transcript_id "MSTRG.73992.175"; exon_number "7";
chr17	StringTie	exon	4885483	4885613	1000	+	.	gene_id "MSTRG.73992"; transcript_id "MSTRG.73992.175"; exon_number "8";
chr17	StringTie	exon	4885911	4885965	1000	+	.	gene_id "MSTRG.73992"; transcript_id "MSTRG.73992.175"; exon_number "9";
chr17	StringTie	exon	4886120	4886198	1000	+	.	gene_id "MSTRG.73992"; transcript_id "MSTRG.73992.175"; exon_number "10";
chr17	StringTie	exon	4886451	4886626	1000	+	.	gene_id "MSTRG.73992"; transcript_id "MSTRG.73992.175"; exon_number "11";
chr17	StringTie	exon	4887110	4887179	1000	+	.	gene_id "MSTRG.73992"; transcript_id "MSTRG.73992.175"; exon_number "12";
chr17	StringTie	exon	4887580	4887790	1000	+	.	gene_id "MSTRG.73992"; transcript_id "MSTRG.73992.175"; exon_number "13";
chr17	StringTie	exon	4889647	4889763	1000	+	.	gene_id "MSTRG.73992"; transcript_id "MSTRG.73992.175"; exon_number "14";
chr17	StringTie	exon	4890517	4890735	1000	+	.	gene_id "MSTRG.73992"; transcript_id "MSTRG.73992.175"; exon_number "15";
chr17	StringTie	exon	4890951	4891124	1000	+	.	gene_id "MSTRG.73992"; transcript_id "MSTRG.73992.175"; exon_number "16";
chr17	StringTie	exon	4891456	4891716	1000	+	.	gene_id "MSTRG.73992"; transcript_id "MSTRG.73992.175"; exon_number "17";
chr17	StringTie	exon	4892149	4892234	1000	+	.	gene_id "MSTRG.73992"; transcript_id "MSTRG.73992.175"; exon_number "18";
chr17	StringTie	exon	4892402	4892512	1000	+	.	gene_id "MSTRG.73992"; transcript_id "MSTRG.73992.175"; exon_number "19";
chr17	StringTie	exon	4892656	4892768	1000	+	.	gene_id "MSTRG.73992"; transcript_id "MSTRG.73992.175"; exon_number "20";
chr17	StringTie	exon	4892979	4893067	1000	+	.	gene_id "MSTRG.73992"; transcript_id "MSTRG.73992.175"; exon_number "21";
chr17	StringTie	exon	4893434	4893597	1000	+	.	gene_id "MSTRG.73992"; transcript_id "MSTRG.73992.175"; exon_number "22";
chr17	StringTie	exon	4893988	4894093	1000	+	.	gene_id "MSTRG.73992"; transcript_id "MSTRG.73992.175"; exon_number "23";
chr17	StringTie	exon	4894174	4894311	1000	+	.	gene_id "MSTRG.73992"; transcript_id "MSTRG.73992.175"; exon_number "24";
chr17	StringTie	exon	4894525	4894633	1000	+	.	gene_id "MSTRG.73992"; transcript_id "MSTRG.73992.175"; exon_number "25";
chr17	StringTie	exon	4895075	4895242	1000	+	.	gene_id "MSTRG.73992"; transcript_id "MSTRG.73992.175"; exon_number "26";
chr17	StringTie	exon	4895350	4895493	1000	+	.	gene_id "MSTRG.73992"; transcript_id "MSTRG.73992.175"; exon_number "27";
chr17	StringTie	exon	4895698	4895832	1000	+	.	gene_id "MSTRG.73992"; transcript_id "MSTRG.73992.175"; exon_number "28";
chr17	StringTie	exon	4896003	4896103	1000	+	.	gene_id "MSTRG.73992"; transcript_id "MSTRG.73992.175"; exon_number "29";
chr17	StringTie	exon	4896193	4896342	1000	+	.	gene_id "MSTRG.73992"; transcript_id "MSTRG.73992.175"; exon_number "30";
chr17	StringTie	exon	4896429	4896588	1000	+	.	gene_id "MSTRG.73992"; transcript_id "MSTRG.73992.175"; exon_number "31";
chr17	StringTie	exon	4896674	4896813	1000	+	.	gene_id "MSTRG.73992"; transcript_id "MSTRG.73992.175"; exon_number "32";
chr17	StringTie	exon	4897204	4898941	1000	+	.	gene_id "MSTRG.73992"; transcript_id "MSTRG.73992.175"; exon_number "33";
chr17	StringTie	transcript	4852430	4898066	1000	+	.	gene_id "MSTRG.73992"; transcript_id "MSTRG.73992.176";
chr17	StringTie	exon	4852430	4852498	1000	+	.	gene_id "MSTRG.73992"; transcript_id "MSTRG.73992.176"; exon_number "1";
chr17	StringTie	exon	4859213	4859328	1000	+	.	gene_id "MSTRG.73992"; transcript_id "MSTRG.73992.176"; exon_number "2";
chr17	StringTie	exon	4878317	4878382	1000	+	.	gene_id "MSTRG.73992"; transcript_id "MSTRG.73992.176"; exon_number "3";
chr17	StringTie	exon	4880984	4881040	1000	+	.	gene_id "MSTRG.73992"; transcript_id "MSTRG.73992.176"; exon_number "4";
chr17	StringTie	exon	4881132	4881257	1000	+	.	gene_id "MSTRG.73992"; transcript_id "MSTRG.73992.176"; exon_number "5";
chr17	StringTie	exon	4884363	4884473	1000	+	.	gene_id "MSTRG.73992"; transcript_id "MSTRG.73992.176"; exon_number "6";
chr17	StringTie	exon	4884912	4885002	1000	+	.	gene_id "MSTRG.73992"; transcript_id "MSTRG.73992.176"; exon_number "7";
chr17	StringTie	exon	4885483	4885613	1000	+	.	gene_id "MSTRG.73992"; transcript_id "MSTRG.73992.176"; exon_number "8";
chr17	StringTie	exon	4885911	4885965	1000	+	.	gene_id "MSTRG.73992"; transcript_id "MSTRG.73992.176"; exon_number "9";
chr17	StringTie	exon	4886120	4886198	1000	+	.	gene_id "MSTRG.73992"; transcript_id "MSTRG.73992.176"; exon_number "10";
chr17	StringTie	exon	4886451	4886626	1000	+	.	gene_id "MSTRG.73992"; transcript_id "MSTRG.73992.176"; exon_number "11";
chr17	StringTie	exon	4887110	4887179	1000	+	.	gene_id "MSTRG.73992"; transcript_id "MSTRG.73992.176"; exon_number "12";
chr17	StringTie	exon	4887580	4887790	1000	+	.	gene_id "MSTRG.73992"; transcript_id "MSTRG.73992.176"; exon_number "13";
chr17	StringTie	exon	4889647	4889763	1000	+	.	gene_id "MSTRG.73992"; transcript_id "MSTRG.73992.176"; exon_number "14";
chr17	StringTie	exon	4890517	4890735	1000	+	.	gene_id "MSTRG.73992"; transcript_id "MSTRG.73992.176"; exon_number "15";
chr17	StringTie	exon	4890951	4891124	1000	+	.	gene_id "MSTRG.73992"; transcript_id "MSTRG.73992.176"; exon_number "16";
chr17	StringTie	exon	4891456	4891716	1000	+	.	gene_id "MSTRG.73992"; transcript_id "MSTRG.73992.176"; exon_number "17";
chr17	StringTie	exon	4892149	4892234	1000	+	.	gene_id "MSTRG.73992"; transcript_id "MSTRG.73992.176"; exon_number "18";
chr17	StringTie	exon	4892402	4892512	1000	+	.	gene_id "MSTRG.73992"; transcript_id "MSTRG.73992.176"; exon_number "19";
chr17	StringTie	exon	4892656	4892768	1000	+	.	gene_id "MSTRG.73992"; transcript_id "MSTRG.73992.176"; exon_number "20";
chr17	StringTie	exon	4892979	4893067	1000	+	.	gene_id "MSTRG.73992"; transcript_id "MSTRG.73992.176"; exon_number "21";
chr17	StringTie	exon	4893434	4893597	1000	+	.	gene_id "MSTRG.73992"; transcript_id "MSTRG.73992.176"; exon_number "22";
chr17	StringTie	exon	4893988	4894093	1000	+	.	gene_id "MSTRG.73992"; transcript_id "MSTRG.73992.176"; exon_number "23";
chr17	StringTie	exon	4894174	4894311	1000	+	.	gene_id "MSTRG.73992"; transcript_id "MSTRG.73992.176"; exon_number "24";
chr17	StringTie	exon	4894525	4894633	1000	+	.	gene_id "MSTRG.73992"; transcript_id "MSTRG.73992.176"; exon_number "25";
chr17	StringTie	exon	4895075	4895242	1000	+	.	gene_id "MSTRG.73992"; transcript_id "MSTRG.73992.176"; exon_number "26";
chr17	StringTie	exon	4895350	4895493	1000	+	.	gene_id "MSTRG.73992"; transcript_id "MSTRG.73992.176"; exon_number "27";
chr17	StringTie	exon	4895698	4895832	1000	+	.	gene_id "MSTRG.73992"; transcript_id "MSTRG.73992.176"; exon_number "28";
chr17	StringTie	exon	4896003	4896103	1000	+	.	gene_id "MSTRG.73992"; transcript_id "MSTRG.73992.176"; exon_number "29";
chr17	StringTie	exon	4896193	4896342	1000	+	.	gene_id "MSTRG.73992"; transcript_id "MSTRG.73992.176"; exon_number "30";
chr17	StringTie	exon	4896429	4896588	1000	+	.	gene_id "MSTRG.73992"; transcript_id "MSTRG.73992.176"; exon_number "31";
chr17	StringTie	exon	4896674	4896813	1000	+	.	gene_id "MSTRG.73992"; transcript_id "MSTRG.73992.176"; exon_number "32";
chr17	StringTie	exon	4897204	4898066	1000	+	.	gene_id "MSTRG.73992"; transcript_id "MSTRG.73992.176"; exon_number "33";
chr17	StringTie	transcript	4852641	4898066	1000	+	.	gene_id "MSTRG.73992"; transcript_id "MSTRG.73992.177";
chr17	StringTie	exon	4852641	4852655	1000	+	.	gene_id "MSTRG.73992"; transcript_id "MSTRG.73992.177"; exon_number "1";
chr17	StringTie	exon	4859213	4859328	1000	+	.	gene_id "MSTRG.73992"; transcript_id "MSTRG.73992.177"; exon_number "2";
chr17	StringTie	exon	4878317	4878382	1000	+	.	gene_id "MSTRG.73992"; transcript_id "MSTRG.73992.177"; exon_number "3";
chr17	StringTie	exon	4880984	4881040	1000	+	.	gene_id "MSTRG.73992"; transcript_id "MSTRG.73992.177"; exon_number "4";
chr17	StringTie	exon	4881132	4881257	1000	+	.	gene_id "MSTRG.73992"; transcript_id "MSTRG.73992.177"; exon_number "5";
chr17	StringTie	exon	4884363	4884473	1000	+	.	gene_id "MSTRG.73992"; transcript_id "MSTRG.73992.177"; exon_number "6";
chr17	StringTie	exon	4884912	4885002	1000	+	.	gene_id "MSTRG.73992"; transcript_id "MSTRG.73992.177"; exon_number "7";
chr17	StringTie	exon	4885483	4885613	1000	+	.	gene_id "MSTRG.73992"; transcript_id "MSTRG.73992.177"; exon_number "8";
chr17	StringTie	exon	4885911	4885965	1000	+	.	gene_id "MSTRG.73992"; transcript_id "MSTRG.73992.177"; exon_number "9";
chr17	StringTie	exon	4886120	4886198	1000	+	.	gene_id "MSTRG.73992"; transcript_id "MSTRG.73992.177"; exon_number "10";
chr17	StringTie	exon	4886451	4886626	1000	+	.	gene_id "MSTRG.73992"; transcript_id "MSTRG.73992.177"; exon_number "11";
chr17	StringTie	exon	4887110	4887179	1000	+	.	gene_id "MSTRG.73992"; transcript_id "MSTRG.73992.177"; exon_number "12";
chr17	StringTie	exon	4887580	4887790	1000	+	.	gene_id "MSTRG.73992"; transcript_id "MSTRG.73992.177"; exon_number "13";
chr17	StringTie	exon	4889647	4890735	1000	+	.	gene_id "MSTRG.73992"; transcript_id "MSTRG.73992.177"; exon_number "14";
chr17	StringTie	exon	4890951	4891124	1000	+	.	gene_id "MSTRG.73992"; transcript_id "MSTRG.73992.177"; exon_number "15";
chr17	StringTie	exon	4891456	4891716	1000	+	.	gene_id "MSTRG.73992"; transcript_id "MSTRG.73992.177"; exon_number "16";
chr17	StringTie	exon	4892149	4892234	1000	+	.	gene_id "MSTRG.73992"; transcript_id "MSTRG.73992.177"; exon_number "17";
chr17	StringTie	exon	4892402	4892512	1000	+	.	gene_id "MSTRG.73992"; transcript_id "MSTRG.73992.177"; exon_number "18";
chr17	StringTie	exon	4892656	4892768	1000	+	.	gene_id "MSTRG.73992"; transcript_id "MSTRG.73992.177"; exon_number "19";
chr17	StringTie	exon	4892979	4893067	1000	+	.	gene_id "MSTRG.73992"; transcript_id "MSTRG.73992.177"; exon_number "20";
chr17	StringTie	exon	4893434	4893597	1000	+	.	gene_id "MSTRG.73992"; transcript_id "MSTRG.73992.177"; exon_number "21";
chr17	StringTie	exon	4893988	4894093	1000	+	.	gene_id "MSTRG.73992"; transcript_id "MSTRG.73992.177"; exon_number "22";
chr17	StringTie	exon	4894174	4894311	1000	+	.	gene_id "MSTRG.73992"; transcript_id "MSTRG.73992.177"; exon_number "23";
chr17	StringTie	exon	4894525	4894633	1000	+	.	gene_id "MSTRG.73992"; transcript_id "MSTRG.73992.177"; exon_number "24";
chr17	StringTie	exon	4895075	4895242	1000	+	.	gene_id "MSTRG.73992"; transcript_id "MSTRG.73992.177"; exon_number "25";
chr17	StringTie	exon	4895350	4895493	1000	+	.	gene_id "MSTRG.73992"; transcript_id "MSTRG.73992.177"; exon_number "26";
chr17	StringTie	exon	4895698	4895832	1000	+	.	gene_id "MSTRG.73992"; transcript_id "MSTRG.73992.177"; exon_number "27";
chr17	StringTie	exon	4896003	4896103	1000	+	.	gene_id "MSTRG.73992"; transcript_id "MSTRG.73992.177"; exon_number "28";
chr17	StringTie	exon	4896193	4896342	1000	+	.	gene_id "MSTRG.73992"; transcript_id "MSTRG.73992.177"; exon_number "29";
chr17	StringTie	exon	4896429	4896588	1000	+	.	gene_id "MSTRG.73992"; transcript_id "MSTRG.73992.177"; exon_number "30";
chr17	StringTie	exon	4896674	4896813	1000	+	.	gene_id "MSTRG.73992"; transcript_id "MSTRG.73992.177"; exon_number "31";
chr17	StringTie	exon	4897204	4898066	1000	+	.	gene_id "MSTRG.73992"; transcript_id "MSTRG.73992.177"; exon_number "32";
chr17	StringTie	transcript	4857407	4899001	1000	+	.	gene_id "MSTRG.73992"; transcript_id "MSTRG.73992.178";
chr17	StringTie	exon	4857407	4859328	1000	+	.	gene_id "MSTRG.73992"; transcript_id "MSTRG.73992.178"; exon_number "1";
chr17	StringTie	exon	4878317	4878382	1000	+	.	gene_id "MSTRG.73992"; transcript_id "MSTRG.73992.178"; exon_number "2";
chr17	StringTie	exon	4880984	4881040	1000	+	.	gene_id "MSTRG.73992"; transcript_id "MSTRG.73992.178"; exon_number "3";
chr17	StringTie	exon	4881132	4881257	1000	+	.	gene_id "MSTRG.73992"; transcript_id "MSTRG.73992.178"; exon_number "4";
chr17	StringTie	exon	4884363	4884473	1000	+	.	gene_id "MSTRG.73992"; transcript_id "MSTRG.73992.178"; exon_number "5";
chr17	StringTie	exon	4884912	4885002	1000	+	.	gene_id "MSTRG.73992"; transcript_id "MSTRG.73992.178"; exon_number "6";
chr17	StringTie	exon	4885483	4885613	1000	+	.	gene_id "MSTRG.73992"; transcript_id "MSTRG.73992.178"; exon_number "7";
chr17	StringTie	exon	4885911	4885965	1000	+	.	gene_id "MSTRG.73992"; transcript_id "MSTRG.73992.178"; exon_number "8";
chr17	StringTie	exon	4886120	4886198	1000	+	.	gene_id "MSTRG.73992"; transcript_id "MSTRG.73992.178"; exon_number "9";
chr17	StringTie	exon	4886451	4886626	1000	+	.	gene_id "MSTRG.73992"; transcript_id "MSTRG.73992.178"; exon_number "10";
chr17	StringTie	exon	4887110	4887179	1000	+	.	gene_id "MSTRG.73992"; transcript_id "MSTRG.73992.178"; exon_number "11";
chr17	StringTie	exon	4887580	4887790	1000	+	.	gene_id "MSTRG.73992"; transcript_id "MSTRG.73992.178"; exon_number "12";
chr17	StringTie	exon	4889647	4889763	1000	+	.	gene_id "MSTRG.73992"; transcript_id "MSTRG.73992.178"; exon_number "13";
chr17	StringTie	exon	4890239	4890308	1000	+	.	gene_id "MSTRG.73992"; transcript_id "MSTRG.73992.178"; exon_number "14";
chr17	StringTie	exon	4890517	4890735	1000	+	.	gene_id "MSTRG.73992"; transcript_id "MSTRG.73992.178"; exon_number "15";
chr17	StringTie	exon	4890951	4891124	1000	+	.	gene_id "MSTRG.73992"; transcript_id "MSTRG.73992.178"; exon_number "16";
chr17	StringTie	exon	4891456	4891716	1000	+	.	gene_id "MSTRG.73992"; transcript_id "MSTRG.73992.178"; exon_number "17";
chr17	StringTie	exon	4892149	4892234	1000	+	.	gene_id "MSTRG.73992"; transcript_id "MSTRG.73992.178"; exon_number "18";
chr17	StringTie	exon	4892402	4892512	1000	+	.	gene_id "MSTRG.73992"; transcript_id "MSTRG.73992.178"; exon_number "19";
chr17	StringTie	exon	4892656	4892768	1000	+	.	gene_id "MSTRG.73992"; transcript_id "MSTRG.73992.178"; exon_number "20";
chr17	StringTie	exon	4892979	4893067	1000	+	.	gene_id "MSTRG.73992"; transcript_id "MSTRG.73992.178"; exon_number "21";
chr17	StringTie	exon	4893434	4893597	1000	+	.	gene_id "MSTRG.73992"; transcript_id "MSTRG.73992.178"; exon_number "22";
chr17	StringTie	exon	4893991	4894093	1000	+	.	gene_id "MSTRG.73992"; transcript_id "MSTRG.73992.178"; exon_number "23";
chr17	StringTie	exon	4894174	4894311	1000	+	.	gene_id "MSTRG.73992"; transcript_id "MSTRG.73992.178"; exon_number "24";
chr17	StringTie	exon	4894525	4894633	1000	+	.	gene_id "MSTRG.73992"; transcript_id "MSTRG.73992.178"; exon_number "25";
chr17	StringTie	exon	4895075	4895242	1000	+	.	gene_id "MSTRG.73992"; transcript_id "MSTRG.73992.178"; exon_number "26";
chr17	StringTie	exon	4895350	4895493	1000	+	.	gene_id "MSTRG.73992"; transcript_id "MSTRG.73992.178"; exon_number "27";
chr17	StringTie	exon	4895698	4895832	1000	+	.	gene_id "MSTRG.73992"; transcript_id "MSTRG.73992.178"; exon_number "28";
chr17	StringTie	exon	4896003	4896103	1000	+	.	gene_id "MSTRG.73992"; transcript_id "MSTRG.73992.178"; exon_number "29";
chr17	StringTie	exon	4896193	4896342	1000	+	.	gene_id "MSTRG.73992"; transcript_id "MSTRG.73992.178"; exon_number "30";
chr17	StringTie	exon	4896429	4896588	1000	+	.	gene_id "MSTRG.73992"; transcript_id "MSTRG.73992.178"; exon_number "31";
chr17	StringTie	exon	4896674	4896813	1000	+	.	gene_id "MSTRG.73992"; transcript_id "MSTRG.73992.178"; exon_number "32";
chr17	StringTie	exon	4897204	4899001	1000	+	.	gene_id "MSTRG.73992"; transcript_id "MSTRG.73992.178"; exon_number "33";
chr17	StringTie	transcript	4858383	4898966	1000	+	.	gene_id "MSTRG.73992"; transcript_id "MSTRG.73992.179";
chr17	StringTie	exon	4858383	4859328	1000	+	.	gene_id "MSTRG.73992"; transcript_id "MSTRG.73992.179"; exon_number "1";
chr17	StringTie	exon	4878317	4878382	1000	+	.	gene_id "MSTRG.73992"; transcript_id "MSTRG.73992.179"; exon_number "2";
chr17	StringTie	exon	4880984	4881040	1000	+	.	gene_id "MSTRG.73992"; transcript_id "MSTRG.73992.179"; exon_number "3";
chr17	StringTie	exon	4881132	4881257	1000	+	.	gene_id "MSTRG.73992"; transcript_id "MSTRG.73992.179"; exon_number "4";
chr17	StringTie	exon	4884363	4884473	1000	+	.	gene_id "MSTRG.73992"; transcript_id "MSTRG.73992.179"; exon_number "5";
chr17	StringTie	exon	4884912	4885002	1000	+	.	gene_id "MSTRG.73992"; transcript_id "MSTRG.73992.179"; exon_number "6";
chr17	StringTie	exon	4885483	4885613	1000	+	.	gene_id "MSTRG.73992"; transcript_id "MSTRG.73992.179"; exon_number "7";
chr17	StringTie	exon	4885911	4885965	1000	+	.	gene_id "MSTRG.73992"; transcript_id "MSTRG.73992.179"; exon_number "8";
chr17	StringTie	exon	4886120	4886198	1000	+	.	gene_id "MSTRG.73992"; transcript_id "MSTRG.73992.179"; exon_number "9";
chr17	StringTie	exon	4886451	4886626	1000	+	.	gene_id "MSTRG.73992"; transcript_id "MSTRG.73992.179"; exon_number "10";
chr17	StringTie	exon	4887110	4887179	1000	+	.	gene_id "MSTRG.73992"; transcript_id "MSTRG.73992.179"; exon_number "11";
chr17	StringTie	exon	4887580	4887790	1000	+	.	gene_id "MSTRG.73992"; transcript_id "MSTRG.73992.179"; exon_number "12";
chr17	StringTie	exon	4889647	4889763	1000	+	.	gene_id "MSTRG.73992"; transcript_id "MSTRG.73992.179"; exon_number "13";
chr17	StringTie	exon	4890239	4890308	1000	+	.	gene_id "MSTRG.73992"; transcript_id "MSTRG.73992.179"; exon_number "14";
chr17	StringTie	exon	4890517	4890735	1000	+	.	gene_id "MSTRG.73992"; transcript_id "MSTRG.73992.179"; exon_number "15";
chr17	StringTie	exon	4890951	4891124	1000	+	.	gene_id "MSTRG.73992"; transcript_id "MSTRG.73992.179"; exon_number "16";
chr17	StringTie	exon	4891456	4891716	1000	+	.	gene_id "MSTRG.73992"; transcript_id "MSTRG.73992.179"; exon_number "17";
chr17	StringTie	exon	4892149	4892234	1000	+	.	gene_id "MSTRG.73992"; transcript_id "MSTRG.73992.179"; exon_number "18";
chr17	StringTie	exon	4892402	4892512	1000	+	.	gene_id "MSTRG.73992"; transcript_id "MSTRG.73992.179"; exon_number "19";
chr17	StringTie	exon	4892656	4892768	1000	+	.	gene_id "MSTRG.73992"; transcript_id "MSTRG.73992.179"; exon_number "20";
chr17	StringTie	exon	4892979	4893067	1000	+	.	gene_id "MSTRG.73992"; transcript_id "MSTRG.73992.179"; exon_number "21";
chr17	StringTie	exon	4893434	4893597	1000	+	.	gene_id "MSTRG.73992"; transcript_id "MSTRG.73992.179"; exon_number "22";
chr17	StringTie	exon	4893988	4894093	1000	+	.	gene_id "MSTRG.73992"; transcript_id "MSTRG.73992.179"; exon_number "23";
chr17	StringTie	exon	4894174	4894311	1000	+	.	gene_id "MSTRG.73992"; transcript_id "MSTRG.73992.179"; exon_number "24";
chr17	StringTie	exon	4894525	4894633	1000	+	.	gene_id "MSTRG.73992"; transcript_id "MSTRG.73992.179"; exon_number "25";
chr17	StringTie	exon	4895075	4895242	1000	+	.	gene_id "MSTRG.73992"; transcript_id "MSTRG.73992.179"; exon_number "26";
chr17	StringTie	exon	4895350	4895493	1000	+	.	gene_id "MSTRG.73992"; transcript_id "MSTRG.73992.179"; exon_number "27";
chr17	StringTie	exon	4895698	4895832	1000	+	.	gene_id "MSTRG.73992"; transcript_id "MSTRG.73992.179"; exon_number "28";
chr17	StringTie	exon	4896003	4896103	1000	+	.	gene_id "MSTRG.73992"; transcript_id "MSTRG.73992.179"; exon_number "29";
chr17	StringTie	exon	4896193	4896342	1000	+	.	gene_id "MSTRG.73992"; transcript_id "MSTRG.73992.179"; exon_number "30";
chr17	StringTie	exon	4896429	4896588	1000	+	.	gene_id "MSTRG.73992"; transcript_id "MSTRG.73992.179"; exon_number "31";
chr17	StringTie	exon	4896674	4896813	1000	+	.	gene_id "MSTRG.73992"; transcript_id "MSTRG.73992.179"; exon_number "32";
chr17	StringTie	exon	4897204	4898966	1000	+	.	gene_id "MSTRG.73992"; transcript_id "MSTRG.73992.179"; exon_number "33";
chr17	StringTie	transcript	4807112	4823444	1000	+	.	gene_id "MSTRG.73992"; transcript_id "MSTRG.73992.18";
chr17	StringTie	exon	4807112	4807225	1000	+	.	gene_id "MSTRG.73992"; transcript_id "MSTRG.73992.18"; exon_number "1";
chr17	StringTie	exon	4807772	4807881	1000	+	.	gene_id "MSTRG.73992"; transcript_id "MSTRG.73992.18"; exon_number "2";
chr17	StringTie	exon	4807984	4808114	1000	+	.	gene_id "MSTRG.73992"; transcript_id "MSTRG.73992.18"; exon_number "3";
chr17	StringTie	exon	4808274	4808416	1000	+	.	gene_id "MSTRG.73992"; transcript_id "MSTRG.73992.18"; exon_number "4";
chr17	StringTie	exon	4809100	4809205	1000	+	.	gene_id "MSTRG.73992"; transcript_id "MSTRG.73992.18"; exon_number "5";
chr17	StringTie	exon	4809298	4809363	1000	+	.	gene_id "MSTRG.73992"; transcript_id "MSTRG.73992.18"; exon_number "6";
chr17	StringTie	exon	4809493	4809551	1000	+	.	gene_id "MSTRG.73992"; transcript_id "MSTRG.73992.18"; exon_number "7";
chr17	StringTie	exon	4809691	4809783	1000	+	.	gene_id "MSTRG.73992"; transcript_id "MSTRG.73992.18"; exon_number "8";
chr17	StringTie	exon	4809877	4810029	1000	+	.	gene_id "MSTRG.73992"; transcript_id "MSTRG.73992.18"; exon_number "9";
chr17	StringTie	exon	4810802	4810948	1000	+	.	gene_id "MSTRG.73992"; transcript_id "MSTRG.73992.18"; exon_number "10";
chr17	StringTie	exon	4814418	4814501	1000	+	.	gene_id "MSTRG.73992"; transcript_id "MSTRG.73992.18"; exon_number "11";
chr17	StringTie	exon	4814633	4814711	1000	+	.	gene_id "MSTRG.73992"; transcript_id "MSTRG.73992.18"; exon_number "12";
chr17	StringTie	exon	4815476	4815586	1000	+	.	gene_id "MSTRG.73992"; transcript_id "MSTRG.73992.18"; exon_number "13";
chr17	StringTie	exon	4815764	4815934	1000	+	.	gene_id "MSTRG.73992"; transcript_id "MSTRG.73992.18"; exon_number "14";
chr17	StringTie	exon	4816620	4816746	1000	+	.	gene_id "MSTRG.73992"; transcript_id "MSTRG.73992.18"; exon_number "15";
chr17	StringTie	exon	4816937	4817055	1000	+	.	gene_id "MSTRG.73992"; transcript_id "MSTRG.73992.18"; exon_number "16";
chr17	StringTie	exon	4817146	4817259	1000	+	.	gene_id "MSTRG.73992"; transcript_id "MSTRG.73992.18"; exon_number "17";
chr17	StringTie	exon	4818002	4818106	1000	+	.	gene_id "MSTRG.73992"; transcript_id "MSTRG.73992.18"; exon_number "18";
chr17	StringTie	exon	4818297	4818385	1000	+	.	gene_id "MSTRG.73992"; transcript_id "MSTRG.73992.18"; exon_number "19";
chr17	StringTie	exon	4818494	4818607	1000	+	.	gene_id "MSTRG.73992"; transcript_id "MSTRG.73992.18"; exon_number "20";
chr17	StringTie	exon	4818774	4818823	1000	+	.	gene_id "MSTRG.73992"; transcript_id "MSTRG.73992.18"; exon_number "21";
chr17	StringTie	exon	4819084	4819218	1000	+	.	gene_id "MSTRG.73992"; transcript_id "MSTRG.73992.18"; exon_number "22";
chr17	StringTie	exon	4819429	4819582	1000	+	.	gene_id "MSTRG.73992"; transcript_id "MSTRG.73992.18"; exon_number "23";
chr17	StringTie	exon	4821793	4821907	1000	+	.	gene_id "MSTRG.73992"; transcript_id "MSTRG.73992.18"; exon_number "24";
chr17	StringTie	exon	4822640	4822720	1000	+	.	gene_id "MSTRG.73992"; transcript_id "MSTRG.73992.18"; exon_number "25";
chr17	StringTie	exon	4823259	4823444	1000	+	.	gene_id "MSTRG.73992"; transcript_id "MSTRG.73992.18"; exon_number "26";
chr17	StringTie	transcript	4858502	4899003	1000	+	.	gene_id "MSTRG.73992"; transcript_id "MSTRG.73992.180";
chr17	StringTie	exon	4858502	4859328	1000	+	.	gene_id "MSTRG.73992"; transcript_id "MSTRG.73992.180"; exon_number "1";
chr17	StringTie	exon	4878317	4878382	1000	+	.	gene_id "MSTRG.73992"; transcript_id "MSTRG.73992.180"; exon_number "2";
chr17	StringTie	exon	4880984	4881040	1000	+	.	gene_id "MSTRG.73992"; transcript_id "MSTRG.73992.180"; exon_number "3";
chr17	StringTie	exon	4881132	4881257	1000	+	.	gene_id "MSTRG.73992"; transcript_id "MSTRG.73992.180"; exon_number "4";
chr17	StringTie	exon	4884363	4884473	1000	+	.	gene_id "MSTRG.73992"; transcript_id "MSTRG.73992.180"; exon_number "5";
chr17	StringTie	exon	4884912	4885002	1000	+	.	gene_id "MSTRG.73992"; transcript_id "MSTRG.73992.180"; exon_number "6";
chr17	StringTie	exon	4885483	4885613	1000	+	.	gene_id "MSTRG.73992"; transcript_id "MSTRG.73992.180"; exon_number "7";
chr17	StringTie	exon	4885911	4885965	1000	+	.	gene_id "MSTRG.73992"; transcript_id "MSTRG.73992.180"; exon_number "8";
chr17	StringTie	exon	4886120	4886198	1000	+	.	gene_id "MSTRG.73992"; transcript_id "MSTRG.73992.180"; exon_number "9";
chr17	StringTie	exon	4886451	4886626	1000	+	.	gene_id "MSTRG.73992"; transcript_id "MSTRG.73992.180"; exon_number "10";
chr17	StringTie	exon	4887110	4887179	1000	+	.	gene_id "MSTRG.73992"; transcript_id "MSTRG.73992.180"; exon_number "11";
chr17	StringTie	exon	4887580	4887790	1000	+	.	gene_id "MSTRG.73992"; transcript_id "MSTRG.73992.180"; exon_number "12";
chr17	StringTie	exon	4889647	4889763	1000	+	.	gene_id "MSTRG.73992"; transcript_id "MSTRG.73992.180"; exon_number "13";
chr17	StringTie	exon	4890517	4890735	1000	+	.	gene_id "MSTRG.73992"; transcript_id "MSTRG.73992.180"; exon_number "14";
chr17	StringTie	exon	4890951	4891124	1000	+	.	gene_id "MSTRG.73992"; transcript_id "MSTRG.73992.180"; exon_number "15";
chr17	StringTie	exon	4891516	4891716	1000	+	.	gene_id "MSTRG.73992"; transcript_id "MSTRG.73992.180"; exon_number "16";
chr17	StringTie	exon	4892149	4892234	1000	+	.	gene_id "MSTRG.73992"; transcript_id "MSTRG.73992.180"; exon_number "17";
chr17	StringTie	exon	4892402	4892512	1000	+	.	gene_id "MSTRG.73992"; transcript_id "MSTRG.73992.180"; exon_number "18";
chr17	StringTie	exon	4892656	4892768	1000	+	.	gene_id "MSTRG.73992"; transcript_id "MSTRG.73992.180"; exon_number "19";
chr17	StringTie	exon	4892979	4893597	1000	+	.	gene_id "MSTRG.73992"; transcript_id "MSTRG.73992.180"; exon_number "20";
chr17	StringTie	exon	4893988	4894093	1000	+	.	gene_id "MSTRG.73992"; transcript_id "MSTRG.73992.180"; exon_number "21";
chr17	StringTie	exon	4894174	4894311	1000	+	.	gene_id "MSTRG.73992"; transcript_id "MSTRG.73992.180"; exon_number "22";
chr17	StringTie	exon	4894525	4894633	1000	+	.	gene_id "MSTRG.73992"; transcript_id "MSTRG.73992.180"; exon_number "23";
chr17	StringTie	exon	4895075	4895242	1000	+	.	gene_id "MSTRG.73992"; transcript_id "MSTRG.73992.180"; exon_number "24";
chr17	StringTie	exon	4895350	4895493	1000	+	.	gene_id "MSTRG.73992"; transcript_id "MSTRG.73992.180"; exon_number "25";
chr17	StringTie	exon	4895698	4895832	1000	+	.	gene_id "MSTRG.73992"; transcript_id "MSTRG.73992.180"; exon_number "26";
chr17	StringTie	exon	4896003	4896103	1000	+	.	gene_id "MSTRG.73992"; transcript_id "MSTRG.73992.180"; exon_number "27";
chr17	StringTie	exon	4896193	4896342	1000	+	.	gene_id "MSTRG.73992"; transcript_id "MSTRG.73992.180"; exon_number "28";
chr17	StringTie	exon	4896429	4896588	1000	+	.	gene_id "MSTRG.73992"; transcript_id "MSTRG.73992.180"; exon_number "29";
chr17	StringTie	exon	4896674	4896813	1000	+	.	gene_id "MSTRG.73992"; transcript_id "MSTRG.73992.180"; exon_number "30";
chr17	StringTie	exon	4897204	4899003	1000	+	.	gene_id "MSTRG.73992"; transcript_id "MSTRG.73992.180"; exon_number "31";
chr17	StringTie	transcript	4858537	4898998	1000	+	.	gene_id "MSTRG.73992"; transcript_id "MSTRG.73992.181";
chr17	StringTie	exon	4858537	4859328	1000	+	.	gene_id "MSTRG.73992"; transcript_id "MSTRG.73992.181"; exon_number "1";
chr17	StringTie	exon	4878317	4878382	1000	+	.	gene_id "MSTRG.73992"; transcript_id "MSTRG.73992.181"; exon_number "2";
chr17	StringTie	exon	4880984	4881040	1000	+	.	gene_id "MSTRG.73992"; transcript_id "MSTRG.73992.181"; exon_number "3";
chr17	StringTie	exon	4881132	4881257	1000	+	.	gene_id "MSTRG.73992"; transcript_id "MSTRG.73992.181"; exon_number "4";
chr17	StringTie	exon	4884363	4884473	1000	+	.	gene_id "MSTRG.73992"; transcript_id "MSTRG.73992.181"; exon_number "5";
chr17	StringTie	exon	4884912	4885002	1000	+	.	gene_id "MSTRG.73992"; transcript_id "MSTRG.73992.181"; exon_number "6";
chr17	StringTie	exon	4885483	4885613	1000	+	.	gene_id "MSTRG.73992"; transcript_id "MSTRG.73992.181"; exon_number "7";
chr17	StringTie	exon	4885911	4885965	1000	+	.	gene_id "MSTRG.73992"; transcript_id "MSTRG.73992.181"; exon_number "8";
chr17	StringTie	exon	4886120	4886198	1000	+	.	gene_id "MSTRG.73992"; transcript_id "MSTRG.73992.181"; exon_number "9";
chr17	StringTie	exon	4886494	4886626	1000	+	.	gene_id "MSTRG.73992"; transcript_id "MSTRG.73992.181"; exon_number "10";
chr17	StringTie	exon	4887110	4887179	1000	+	.	gene_id "MSTRG.73992"; transcript_id "MSTRG.73992.181"; exon_number "11";
chr17	StringTie	exon	4887580	4887790	1000	+	.	gene_id "MSTRG.73992"; transcript_id "MSTRG.73992.181"; exon_number "12";
chr17	StringTie	exon	4889647	4889763	1000	+	.	gene_id "MSTRG.73992"; transcript_id "MSTRG.73992.181"; exon_number "13";
chr17	StringTie	exon	4890517	4890735	1000	+	.	gene_id "MSTRG.73992"; transcript_id "MSTRG.73992.181"; exon_number "14";
chr17	StringTie	exon	4890951	4891124	1000	+	.	gene_id "MSTRG.73992"; transcript_id "MSTRG.73992.181"; exon_number "15";
chr17	StringTie	exon	4891456	4891716	1000	+	.	gene_id "MSTRG.73992"; transcript_id "MSTRG.73992.181"; exon_number "16";
chr17	StringTie	exon	4892149	4892234	1000	+	.	gene_id "MSTRG.73992"; transcript_id "MSTRG.73992.181"; exon_number "17";
chr17	StringTie	exon	4892402	4892512	1000	+	.	gene_id "MSTRG.73992"; transcript_id "MSTRG.73992.181"; exon_number "18";
chr17	StringTie	exon	4892656	4892768	1000	+	.	gene_id "MSTRG.73992"; transcript_id "MSTRG.73992.181"; exon_number "19";
chr17	StringTie	exon	4892979	4893067	1000	+	.	gene_id "MSTRG.73992"; transcript_id "MSTRG.73992.181"; exon_number "20";
chr17	StringTie	exon	4893434	4893597	1000	+	.	gene_id "MSTRG.73992"; transcript_id "MSTRG.73992.181"; exon_number "21";
chr17	StringTie	exon	4893988	4894093	1000	+	.	gene_id "MSTRG.73992"; transcript_id "MSTRG.73992.181"; exon_number "22";
chr17	StringTie	exon	4894174	4894311	1000	+	.	gene_id "MSTRG.73992"; transcript_id "MSTRG.73992.181"; exon_number "23";
chr17	StringTie	exon	4894525	4894633	1000	+	.	gene_id "MSTRG.73992"; transcript_id "MSTRG.73992.181"; exon_number "24";
chr17	StringTie	exon	4895075	4895242	1000	+	.	gene_id "MSTRG.73992"; transcript_id "MSTRG.73992.181"; exon_number "25";
chr17	StringTie	exon	4895350	4895493	1000	+	.	gene_id "MSTRG.73992"; transcript_id "MSTRG.73992.181"; exon_number "26";
chr17	StringTie	exon	4895698	4895832	1000	+	.	gene_id "MSTRG.73992"; transcript_id "MSTRG.73992.181"; exon_number "27";
chr17	StringTie	exon	4896003	4896103	1000	+	.	gene_id "MSTRG.73992"; transcript_id "MSTRG.73992.181"; exon_number "28";
chr17	StringTie	exon	4896193	4896342	1000	+	.	gene_id "MSTRG.73992"; transcript_id "MSTRG.73992.181"; exon_number "29";
chr17	StringTie	exon	4896429	4896588	1000	+	.	gene_id "MSTRG.73992"; transcript_id "MSTRG.73992.181"; exon_number "30";
chr17	StringTie	exon	4896674	4896813	1000	+	.	gene_id "MSTRG.73992"; transcript_id "MSTRG.73992.181"; exon_number "31";
chr17	StringTie	exon	4897204	4898998	1000	+	.	gene_id "MSTRG.73992"; transcript_id "MSTRG.73992.181"; exon_number "32";
chr17	StringTie	transcript	4858562	4898065	1000	+	.	gene_id "MSTRG.73992"; transcript_id "MSTRG.73992.182";
chr17	StringTie	exon	4858562	4859328	1000	+	.	gene_id "MSTRG.73992"; transcript_id "MSTRG.73992.182"; exon_number "1";
chr17	StringTie	exon	4878317	4878382	1000	+	.	gene_id "MSTRG.73992"; transcript_id "MSTRG.73992.182"; exon_number "2";
chr17	StringTie	exon	4880984	4881040	1000	+	.	gene_id "MSTRG.73992"; transcript_id "MSTRG.73992.182"; exon_number "3";
chr17	StringTie	exon	4881132	4881257	1000	+	.	gene_id "MSTRG.73992"; transcript_id "MSTRG.73992.182"; exon_number "4";
chr17	StringTie	exon	4884363	4884473	1000	+	.	gene_id "MSTRG.73992"; transcript_id "MSTRG.73992.182"; exon_number "5";
chr17	StringTie	exon	4884912	4885002	1000	+	.	gene_id "MSTRG.73992"; transcript_id "MSTRG.73992.182"; exon_number "6";
chr17	StringTie	exon	4885483	4885613	1000	+	.	gene_id "MSTRG.73992"; transcript_id "MSTRG.73992.182"; exon_number "7";
chr17	StringTie	exon	4885911	4885965	1000	+	.	gene_id "MSTRG.73992"; transcript_id "MSTRG.73992.182"; exon_number "8";
chr17	StringTie	exon	4886120	4886198	1000	+	.	gene_id "MSTRG.73992"; transcript_id "MSTRG.73992.182"; exon_number "9";
chr17	StringTie	exon	4886451	4886626	1000	+	.	gene_id "MSTRG.73992"; transcript_id "MSTRG.73992.182"; exon_number "10";
chr17	StringTie	exon	4887110	4887179	1000	+	.	gene_id "MSTRG.73992"; transcript_id "MSTRG.73992.182"; exon_number "11";
chr17	StringTie	exon	4887580	4887790	1000	+	.	gene_id "MSTRG.73992"; transcript_id "MSTRG.73992.182"; exon_number "12";
chr17	StringTie	exon	4889647	4889763	1000	+	.	gene_id "MSTRG.73992"; transcript_id "MSTRG.73992.182"; exon_number "13";
chr17	StringTie	exon	4890517	4890735	1000	+	.	gene_id "MSTRG.73992"; transcript_id "MSTRG.73992.182"; exon_number "14";
chr17	StringTie	exon	4890951	4891124	1000	+	.	gene_id "MSTRG.73992"; transcript_id "MSTRG.73992.182"; exon_number "15";
chr17	StringTie	exon	4891456	4891716	1000	+	.	gene_id "MSTRG.73992"; transcript_id "MSTRG.73992.182"; exon_number "16";
chr17	StringTie	exon	4892149	4892234	1000	+	.	gene_id "MSTRG.73992"; transcript_id "MSTRG.73992.182"; exon_number "17";
chr17	StringTie	exon	4892402	4892512	1000	+	.	gene_id "MSTRG.73992"; transcript_id "MSTRG.73992.182"; exon_number "18";
chr17	StringTie	exon	4892656	4892768	1000	+	.	gene_id "MSTRG.73992"; transcript_id "MSTRG.73992.182"; exon_number "19";
chr17	StringTie	exon	4892946	4893067	1000	+	.	gene_id "MSTRG.73992"; transcript_id "MSTRG.73992.182"; exon_number "20";
chr17	StringTie	exon	4893434	4893597	1000	+	.	gene_id "MSTRG.73992"; transcript_id "MSTRG.73992.182"; exon_number "21";
chr17	StringTie	exon	4893991	4894093	1000	+	.	gene_id "MSTRG.73992"; transcript_id "MSTRG.73992.182"; exon_number "22";
chr17	StringTie	exon	4894174	4894311	1000	+	.	gene_id "MSTRG.73992"; transcript_id "MSTRG.73992.182"; exon_number "23";
chr17	StringTie	exon	4894525	4894633	1000	+	.	gene_id "MSTRG.73992"; transcript_id "MSTRG.73992.182"; exon_number "24";
chr17	StringTie	exon	4895075	4895242	1000	+	.	gene_id "MSTRG.73992"; transcript_id "MSTRG.73992.182"; exon_number "25";
chr17	StringTie	exon	4895350	4895493	1000	+	.	gene_id "MSTRG.73992"; transcript_id "MSTRG.73992.182"; exon_number "26";
chr17	StringTie	exon	4895698	4895832	1000	+	.	gene_id "MSTRG.73992"; transcript_id "MSTRG.73992.182"; exon_number "27";
chr17	StringTie	exon	4896003	4896103	1000	+	.	gene_id "MSTRG.73992"; transcript_id "MSTRG.73992.182"; exon_number "28";
chr17	StringTie	exon	4896193	4896342	1000	+	.	gene_id "MSTRG.73992"; transcript_id "MSTRG.73992.182"; exon_number "29";
chr17	StringTie	exon	4896429	4896588	1000	+	.	gene_id "MSTRG.73992"; transcript_id "MSTRG.73992.182"; exon_number "30";
chr17	StringTie	exon	4896674	4896813	1000	+	.	gene_id "MSTRG.73992"; transcript_id "MSTRG.73992.182"; exon_number "31";
chr17	StringTie	exon	4897204	4898065	1000	+	.	gene_id "MSTRG.73992"; transcript_id "MSTRG.73992.182"; exon_number "32";
chr17	StringTie	transcript	4858849	4898064	1000	+	.	gene_id "MSTRG.73992"; transcript_id "MSTRG.73992.183";
chr17	StringTie	exon	4858849	4859328	1000	+	.	gene_id "MSTRG.73992"; transcript_id "MSTRG.73992.183"; exon_number "1";
chr17	StringTie	exon	4878317	4878382	1000	+	.	gene_id "MSTRG.73992"; transcript_id "MSTRG.73992.183"; exon_number "2";
chr17	StringTie	exon	4880984	4881040	1000	+	.	gene_id "MSTRG.73992"; transcript_id "MSTRG.73992.183"; exon_number "3";
chr17	StringTie	exon	4881132	4881257	1000	+	.	gene_id "MSTRG.73992"; transcript_id "MSTRG.73992.183"; exon_number "4";
chr17	StringTie	exon	4884363	4884473	1000	+	.	gene_id "MSTRG.73992"; transcript_id "MSTRG.73992.183"; exon_number "5";
chr17	StringTie	exon	4884912	4885002	1000	+	.	gene_id "MSTRG.73992"; transcript_id "MSTRG.73992.183"; exon_number "6";
chr17	StringTie	exon	4885483	4885613	1000	+	.	gene_id "MSTRG.73992"; transcript_id "MSTRG.73992.183"; exon_number "7";
chr17	StringTie	exon	4885911	4885965	1000	+	.	gene_id "MSTRG.73992"; transcript_id "MSTRG.73992.183"; exon_number "8";
chr17	StringTie	exon	4886120	4886198	1000	+	.	gene_id "MSTRG.73992"; transcript_id "MSTRG.73992.183"; exon_number "9";
chr17	StringTie	exon	4886451	4886626	1000	+	.	gene_id "MSTRG.73992"; transcript_id "MSTRG.73992.183"; exon_number "10";
chr17	StringTie	exon	4887110	4887179	1000	+	.	gene_id "MSTRG.73992"; transcript_id "MSTRG.73992.183"; exon_number "11";
chr17	StringTie	exon	4887580	4887790	1000	+	.	gene_id "MSTRG.73992"; transcript_id "MSTRG.73992.183"; exon_number "12";
chr17	StringTie	exon	4889647	4889763	1000	+	.	gene_id "MSTRG.73992"; transcript_id "MSTRG.73992.183"; exon_number "13";
chr17	StringTie	exon	4890239	4890308	1000	+	.	gene_id "MSTRG.73992"; transcript_id "MSTRG.73992.183"; exon_number "14";
chr17	StringTie	exon	4890517	4890735	1000	+	.	gene_id "MSTRG.73992"; transcript_id "MSTRG.73992.183"; exon_number "15";
chr17	StringTie	exon	4890951	4891124	1000	+	.	gene_id "MSTRG.73992"; transcript_id "MSTRG.73992.183"; exon_number "16";
chr17	StringTie	exon	4891456	4891716	1000	+	.	gene_id "MSTRG.73992"; transcript_id "MSTRG.73992.183"; exon_number "17";
chr17	StringTie	exon	4892149	4892234	1000	+	.	gene_id "MSTRG.73992"; transcript_id "MSTRG.73992.183"; exon_number "18";
chr17	StringTie	exon	4892402	4892512	1000	+	.	gene_id "MSTRG.73992"; transcript_id "MSTRG.73992.183"; exon_number "19";
chr17	StringTie	exon	4892656	4892768	1000	+	.	gene_id "MSTRG.73992"; transcript_id "MSTRG.73992.183"; exon_number "20";
chr17	StringTie	exon	4892979	4893067	1000	+	.	gene_id "MSTRG.73992"; transcript_id "MSTRG.73992.183"; exon_number "21";
chr17	StringTie	exon	4893434	4893597	1000	+	.	gene_id "MSTRG.73992"; transcript_id "MSTRG.73992.183"; exon_number "22";
chr17	StringTie	exon	4893991	4894093	1000	+	.	gene_id "MSTRG.73992"; transcript_id "MSTRG.73992.183"; exon_number "23";
chr17	StringTie	exon	4894174	4894311	1000	+	.	gene_id "MSTRG.73992"; transcript_id "MSTRG.73992.183"; exon_number "24";
chr17	StringTie	exon	4894525	4894633	1000	+	.	gene_id "MSTRG.73992"; transcript_id "MSTRG.73992.183"; exon_number "25";
chr17	StringTie	exon	4895075	4895242	1000	+	.	gene_id "MSTRG.73992"; transcript_id "MSTRG.73992.183"; exon_number "26";
chr17	StringTie	exon	4895350	4895493	1000	+	.	gene_id "MSTRG.73992"; transcript_id "MSTRG.73992.183"; exon_number "27";
chr17	StringTie	exon	4895698	4895832	1000	+	.	gene_id "MSTRG.73992"; transcript_id "MSTRG.73992.183"; exon_number "28";
chr17	StringTie	exon	4896003	4896103	1000	+	.	gene_id "MSTRG.73992"; transcript_id "MSTRG.73992.183"; exon_number "29";
chr17	StringTie	exon	4896193	4896342	1000	+	.	gene_id "MSTRG.73992"; transcript_id "MSTRG.73992.183"; exon_number "30";
chr17	StringTie	exon	4896429	4896588	1000	+	.	gene_id "MSTRG.73992"; transcript_id "MSTRG.73992.183"; exon_number "31";
chr17	StringTie	exon	4896674	4896796	1000	+	.	gene_id "MSTRG.73992"; transcript_id "MSTRG.73992.183"; exon_number "32";
chr17	StringTie	exon	4897204	4898064	1000	+	.	gene_id "MSTRG.73992"; transcript_id "MSTRG.73992.183"; exon_number "33";
chr17	StringTie	transcript	4858855	4898099	1000	+	.	gene_id "MSTRG.73992"; transcript_id "MSTRG.73992.184";
chr17	StringTie	exon	4858855	4859328	1000	+	.	gene_id "MSTRG.73992"; transcript_id "MSTRG.73992.184"; exon_number "1";
chr17	StringTie	exon	4878317	4878382	1000	+	.	gene_id "MSTRG.73992"; transcript_id "MSTRG.73992.184"; exon_number "2";
chr17	StringTie	exon	4880984	4881040	1000	+	.	gene_id "MSTRG.73992"; transcript_id "MSTRG.73992.184"; exon_number "3";
chr17	StringTie	exon	4881132	4881257	1000	+	.	gene_id "MSTRG.73992"; transcript_id "MSTRG.73992.184"; exon_number "4";
chr17	StringTie	exon	4884363	4884473	1000	+	.	gene_id "MSTRG.73992"; transcript_id "MSTRG.73992.184"; exon_number "5";
chr17	StringTie	exon	4884912	4885002	1000	+	.	gene_id "MSTRG.73992"; transcript_id "MSTRG.73992.184"; exon_number "6";
chr17	StringTie	exon	4885483	4885613	1000	+	.	gene_id "MSTRG.73992"; transcript_id "MSTRG.73992.184"; exon_number "7";
chr17	StringTie	exon	4885911	4885965	1000	+	.	gene_id "MSTRG.73992"; transcript_id "MSTRG.73992.184"; exon_number "8";
chr17	StringTie	exon	4886120	4886198	1000	+	.	gene_id "MSTRG.73992"; transcript_id "MSTRG.73992.184"; exon_number "9";
chr17	StringTie	exon	4886451	4886617	1000	+	.	gene_id "MSTRG.73992"; transcript_id "MSTRG.73992.184"; exon_number "10";
chr17	StringTie	exon	4887110	4887179	1000	+	.	gene_id "MSTRG.73992"; transcript_id "MSTRG.73992.184"; exon_number "11";
chr17	StringTie	exon	4887580	4887790	1000	+	.	gene_id "MSTRG.73992"; transcript_id "MSTRG.73992.184"; exon_number "12";
chr17	StringTie	exon	4889647	4889763	1000	+	.	gene_id "MSTRG.73992"; transcript_id "MSTRG.73992.184"; exon_number "13";
chr17	StringTie	exon	4890222	4890308	1000	+	.	gene_id "MSTRG.73992"; transcript_id "MSTRG.73992.184"; exon_number "14";
chr17	StringTie	exon	4890517	4890735	1000	+	.	gene_id "MSTRG.73992"; transcript_id "MSTRG.73992.184"; exon_number "15";
chr17	StringTie	exon	4890951	4891124	1000	+	.	gene_id "MSTRG.73992"; transcript_id "MSTRG.73992.184"; exon_number "16";
chr17	StringTie	exon	4891456	4891716	1000	+	.	gene_id "MSTRG.73992"; transcript_id "MSTRG.73992.184"; exon_number "17";
chr17	StringTie	exon	4892149	4892234	1000	+	.	gene_id "MSTRG.73992"; transcript_id "MSTRG.73992.184"; exon_number "18";
chr17	StringTie	exon	4892402	4892512	1000	+	.	gene_id "MSTRG.73992"; transcript_id "MSTRG.73992.184"; exon_number "19";
chr17	StringTie	exon	4892656	4892768	1000	+	.	gene_id "MSTRG.73992"; transcript_id "MSTRG.73992.184"; exon_number "20";
chr17	StringTie	exon	4892979	4893067	1000	+	.	gene_id "MSTRG.73992"; transcript_id "MSTRG.73992.184"; exon_number "21";
chr17	StringTie	exon	4893434	4893597	1000	+	.	gene_id "MSTRG.73992"; transcript_id "MSTRG.73992.184"; exon_number "22";
chr17	StringTie	exon	4893991	4894093	1000	+	.	gene_id "MSTRG.73992"; transcript_id "MSTRG.73992.184"; exon_number "23";
chr17	StringTie	exon	4894174	4894311	1000	+	.	gene_id "MSTRG.73992"; transcript_id "MSTRG.73992.184"; exon_number "24";
chr17	StringTie	exon	4894525	4894633	1000	+	.	gene_id "MSTRG.73992"; transcript_id "MSTRG.73992.184"; exon_number "25";
chr17	StringTie	exon	4895075	4895242	1000	+	.	gene_id "MSTRG.73992"; transcript_id "MSTRG.73992.184"; exon_number "26";
chr17	StringTie	exon	4895350	4895493	1000	+	.	gene_id "MSTRG.73992"; transcript_id "MSTRG.73992.184"; exon_number "27";
chr17	StringTie	exon	4895698	4895832	1000	+	.	gene_id "MSTRG.73992"; transcript_id "MSTRG.73992.184"; exon_number "28";
chr17	StringTie	exon	4896003	4896103	1000	+	.	gene_id "MSTRG.73992"; transcript_id "MSTRG.73992.184"; exon_number "29";
chr17	StringTie	exon	4896193	4896342	1000	+	.	gene_id "MSTRG.73992"; transcript_id "MSTRG.73992.184"; exon_number "30";
chr17	StringTie	exon	4896429	4896588	1000	+	.	gene_id "MSTRG.73992"; transcript_id "MSTRG.73992.184"; exon_number "31";
chr17	StringTie	exon	4896674	4896813	1000	+	.	gene_id "MSTRG.73992"; transcript_id "MSTRG.73992.184"; exon_number "32";
chr17	StringTie	exon	4897204	4898099	1000	+	.	gene_id "MSTRG.73992"; transcript_id "MSTRG.73992.184"; exon_number "33";
chr17	StringTie	transcript	4858934	4898941	1000	+	.	gene_id "MSTRG.73992"; transcript_id "MSTRG.73992.185";
chr17	StringTie	exon	4858934	4859328	1000	+	.	gene_id "MSTRG.73992"; transcript_id "MSTRG.73992.185"; exon_number "1";
chr17	StringTie	exon	4878317	4878382	1000	+	.	gene_id "MSTRG.73992"; transcript_id "MSTRG.73992.185"; exon_number "2";
chr17	StringTie	exon	4880984	4881040	1000	+	.	gene_id "MSTRG.73992"; transcript_id "MSTRG.73992.185"; exon_number "3";
chr17	StringTie	exon	4881132	4881257	1000	+	.	gene_id "MSTRG.73992"; transcript_id "MSTRG.73992.185"; exon_number "4";
chr17	StringTie	exon	4884363	4884473	1000	+	.	gene_id "MSTRG.73992"; transcript_id "MSTRG.73992.185"; exon_number "5";
chr17	StringTie	exon	4884912	4885002	1000	+	.	gene_id "MSTRG.73992"; transcript_id "MSTRG.73992.185"; exon_number "6";
chr17	StringTie	exon	4885483	4885613	1000	+	.	gene_id "MSTRG.73992"; transcript_id "MSTRG.73992.185"; exon_number "7";
chr17	StringTie	exon	4885911	4885965	1000	+	.	gene_id "MSTRG.73992"; transcript_id "MSTRG.73992.185"; exon_number "8";
chr17	StringTie	exon	4886120	4886198	1000	+	.	gene_id "MSTRG.73992"; transcript_id "MSTRG.73992.185"; exon_number "9";
chr17	StringTie	exon	4886494	4886626	1000	+	.	gene_id "MSTRG.73992"; transcript_id "MSTRG.73992.185"; exon_number "10";
chr17	StringTie	exon	4887110	4887179	1000	+	.	gene_id "MSTRG.73992"; transcript_id "MSTRG.73992.185"; exon_number "11";
chr17	StringTie	exon	4887580	4887790	1000	+	.	gene_id "MSTRG.73992"; transcript_id "MSTRG.73992.185"; exon_number "12";
chr17	StringTie	exon	4889647	4889763	1000	+	.	gene_id "MSTRG.73992"; transcript_id "MSTRG.73992.185"; exon_number "13";
chr17	StringTie	exon	4890239	4890308	1000	+	.	gene_id "MSTRG.73992"; transcript_id "MSTRG.73992.185"; exon_number "14";
chr17	StringTie	exon	4890517	4890735	1000	+	.	gene_id "MSTRG.73992"; transcript_id "MSTRG.73992.185"; exon_number "15";
chr17	StringTie	exon	4890951	4891124	1000	+	.	gene_id "MSTRG.73992"; transcript_id "MSTRG.73992.185"; exon_number "16";
chr17	StringTie	exon	4891456	4891716	1000	+	.	gene_id "MSTRG.73992"; transcript_id "MSTRG.73992.185"; exon_number "17";
chr17	StringTie	exon	4892149	4892234	1000	+	.	gene_id "MSTRG.73992"; transcript_id "MSTRG.73992.185"; exon_number "18";
chr17	StringTie	exon	4892402	4892512	1000	+	.	gene_id "MSTRG.73992"; transcript_id "MSTRG.73992.185"; exon_number "19";
chr17	StringTie	exon	4892656	4892768	1000	+	.	gene_id "MSTRG.73992"; transcript_id "MSTRG.73992.185"; exon_number "20";
chr17	StringTie	exon	4892979	4893067	1000	+	.	gene_id "MSTRG.73992"; transcript_id "MSTRG.73992.185"; exon_number "21";
chr17	StringTie	exon	4893434	4893597	1000	+	.	gene_id "MSTRG.73992"; transcript_id "MSTRG.73992.185"; exon_number "22";
chr17	StringTie	exon	4893991	4894093	1000	+	.	gene_id "MSTRG.73992"; transcript_id "MSTRG.73992.185"; exon_number "23";
chr17	StringTie	exon	4894174	4894311	1000	+	.	gene_id "MSTRG.73992"; transcript_id "MSTRG.73992.185"; exon_number "24";
chr17	StringTie	exon	4894525	4894633	1000	+	.	gene_id "MSTRG.73992"; transcript_id "MSTRG.73992.185"; exon_number "25";
chr17	StringTie	exon	4895075	4895242	1000	+	.	gene_id "MSTRG.73992"; transcript_id "MSTRG.73992.185"; exon_number "26";
chr17	StringTie	exon	4895350	4895493	1000	+	.	gene_id "MSTRG.73992"; transcript_id "MSTRG.73992.185"; exon_number "27";
chr17	StringTie	exon	4895698	4895832	1000	+	.	gene_id "MSTRG.73992"; transcript_id "MSTRG.73992.185"; exon_number "28";
chr17	StringTie	exon	4896003	4896103	1000	+	.	gene_id "MSTRG.73992"; transcript_id "MSTRG.73992.185"; exon_number "29";
chr17	StringTie	exon	4896193	4896342	1000	+	.	gene_id "MSTRG.73992"; transcript_id "MSTRG.73992.185"; exon_number "30";
chr17	StringTie	exon	4896429	4896588	1000	+	.	gene_id "MSTRG.73992"; transcript_id "MSTRG.73992.185"; exon_number "31";
chr17	StringTie	exon	4896674	4896813	1000	+	.	gene_id "MSTRG.73992"; transcript_id "MSTRG.73992.185"; exon_number "32";
chr17	StringTie	exon	4897204	4898941	1000	+	.	gene_id "MSTRG.73992"; transcript_id "MSTRG.73992.185"; exon_number "33";
chr17	StringTie	transcript	4858946	4898066	1000	+	.	gene_id "MSTRG.73992"; transcript_id "MSTRG.73992.186";
chr17	StringTie	exon	4858946	4859328	1000	+	.	gene_id "MSTRG.73992"; transcript_id "MSTRG.73992.186"; exon_number "1";
chr17	StringTie	exon	4878317	4878382	1000	+	.	gene_id "MSTRG.73992"; transcript_id "MSTRG.73992.186"; exon_number "2";
chr17	StringTie	exon	4880984	4881040	1000	+	.	gene_id "MSTRG.73992"; transcript_id "MSTRG.73992.186"; exon_number "3";
chr17	StringTie	exon	4881132	4881257	1000	+	.	gene_id "MSTRG.73992"; transcript_id "MSTRG.73992.186"; exon_number "4";
chr17	StringTie	exon	4884363	4884473	1000	+	.	gene_id "MSTRG.73992"; transcript_id "MSTRG.73992.186"; exon_number "5";
chr17	StringTie	exon	4884912	4885002	1000	+	.	gene_id "MSTRG.73992"; transcript_id "MSTRG.73992.186"; exon_number "6";
chr17	StringTie	exon	4885483	4885613	1000	+	.	gene_id "MSTRG.73992"; transcript_id "MSTRG.73992.186"; exon_number "7";
chr17	StringTie	exon	4885911	4885965	1000	+	.	gene_id "MSTRG.73992"; transcript_id "MSTRG.73992.186"; exon_number "8";
chr17	StringTie	exon	4886120	4886198	1000	+	.	gene_id "MSTRG.73992"; transcript_id "MSTRG.73992.186"; exon_number "9";
chr17	StringTie	exon	4886494	4886617	1000	+	.	gene_id "MSTRG.73992"; transcript_id "MSTRG.73992.186"; exon_number "10";
chr17	StringTie	exon	4887110	4887179	1000	+	.	gene_id "MSTRG.73992"; transcript_id "MSTRG.73992.186"; exon_number "11";
chr17	StringTie	exon	4887580	4887790	1000	+	.	gene_id "MSTRG.73992"; transcript_id "MSTRG.73992.186"; exon_number "12";
chr17	StringTie	exon	4889647	4890735	1000	+	.	gene_id "MSTRG.73992"; transcript_id "MSTRG.73992.186"; exon_number "13";
chr17	StringTie	exon	4890951	4891124	1000	+	.	gene_id "MSTRG.73992"; transcript_id "MSTRG.73992.186"; exon_number "14";
chr17	StringTie	exon	4891456	4891716	1000	+	.	gene_id "MSTRG.73992"; transcript_id "MSTRG.73992.186"; exon_number "15";
chr17	StringTie	exon	4892149	4892234	1000	+	.	gene_id "MSTRG.73992"; transcript_id "MSTRG.73992.186"; exon_number "16";
chr17	StringTie	exon	4892402	4892512	1000	+	.	gene_id "MSTRG.73992"; transcript_id "MSTRG.73992.186"; exon_number "17";
chr17	StringTie	exon	4892656	4892768	1000	+	.	gene_id "MSTRG.73992"; transcript_id "MSTRG.73992.186"; exon_number "18";
chr17	StringTie	exon	4892979	4893067	1000	+	.	gene_id "MSTRG.73992"; transcript_id "MSTRG.73992.186"; exon_number "19";
chr17	StringTie	exon	4893434	4893597	1000	+	.	gene_id "MSTRG.73992"; transcript_id "MSTRG.73992.186"; exon_number "20";
chr17	StringTie	exon	4893991	4894093	1000	+	.	gene_id "MSTRG.73992"; transcript_id "MSTRG.73992.186"; exon_number "21";
chr17	StringTie	exon	4894174	4894311	1000	+	.	gene_id "MSTRG.73992"; transcript_id "MSTRG.73992.186"; exon_number "22";
chr17	StringTie	exon	4894525	4894633	1000	+	.	gene_id "MSTRG.73992"; transcript_id "MSTRG.73992.186"; exon_number "23";
chr17	StringTie	exon	4895075	4895242	1000	+	.	gene_id "MSTRG.73992"; transcript_id "MSTRG.73992.186"; exon_number "24";
chr17	StringTie	exon	4895350	4895493	1000	+	.	gene_id "MSTRG.73992"; transcript_id "MSTRG.73992.186"; exon_number "25";
chr17	StringTie	exon	4895698	4895832	1000	+	.	gene_id "MSTRG.73992"; transcript_id "MSTRG.73992.186"; exon_number "26";
chr17	StringTie	exon	4896003	4896103	1000	+	.	gene_id "MSTRG.73992"; transcript_id "MSTRG.73992.186"; exon_number "27";
chr17	StringTie	exon	4896193	4896342	1000	+	.	gene_id "MSTRG.73992"; transcript_id "MSTRG.73992.186"; exon_number "28";
chr17	StringTie	exon	4896429	4896588	1000	+	.	gene_id "MSTRG.73992"; transcript_id "MSTRG.73992.186"; exon_number "29";
chr17	StringTie	exon	4896674	4896813	1000	+	.	gene_id "MSTRG.73992"; transcript_id "MSTRG.73992.186"; exon_number "30";
chr17	StringTie	exon	4897204	4898066	1000	+	.	gene_id "MSTRG.73992"; transcript_id "MSTRG.73992.186"; exon_number "31";
chr17	StringTie	transcript	4859029	4898058	1000	+	.	gene_id "MSTRG.73992"; transcript_id "MSTRG.73992.187";
chr17	StringTie	exon	4859029	4859328	1000	+	.	gene_id "MSTRG.73992"; transcript_id "MSTRG.73992.187"; exon_number "1";
chr17	StringTie	exon	4878317	4878382	1000	+	.	gene_id "MSTRG.73992"; transcript_id "MSTRG.73992.187"; exon_number "2";
chr17	StringTie	exon	4880984	4881040	1000	+	.	gene_id "MSTRG.73992"; transcript_id "MSTRG.73992.187"; exon_number "3";
chr17	StringTie	exon	4881132	4881257	1000	+	.	gene_id "MSTRG.73992"; transcript_id "MSTRG.73992.187"; exon_number "4";
chr17	StringTie	exon	4884363	4884473	1000	+	.	gene_id "MSTRG.73992"; transcript_id "MSTRG.73992.187"; exon_number "5";
chr17	StringTie	exon	4884912	4885002	1000	+	.	gene_id "MSTRG.73992"; transcript_id "MSTRG.73992.187"; exon_number "6";
chr17	StringTie	exon	4885483	4885613	1000	+	.	gene_id "MSTRG.73992"; transcript_id "MSTRG.73992.187"; exon_number "7";
chr17	StringTie	exon	4885911	4885965	1000	+	.	gene_id "MSTRG.73992"; transcript_id "MSTRG.73992.187"; exon_number "8";
chr17	StringTie	exon	4886120	4886198	1000	+	.	gene_id "MSTRG.73992"; transcript_id "MSTRG.73992.187"; exon_number "9";
chr17	StringTie	exon	4886451	4886626	1000	+	.	gene_id "MSTRG.73992"; transcript_id "MSTRG.73992.187"; exon_number "10";
chr17	StringTie	exon	4887110	4887179	1000	+	.	gene_id "MSTRG.73992"; transcript_id "MSTRG.73992.187"; exon_number "11";
chr17	StringTie	exon	4887580	4887790	1000	+	.	gene_id "MSTRG.73992"; transcript_id "MSTRG.73992.187"; exon_number "12";
chr17	StringTie	exon	4889647	4889763	1000	+	.	gene_id "MSTRG.73992"; transcript_id "MSTRG.73992.187"; exon_number "13";
chr17	StringTie	exon	4890239	4890735	1000	+	.	gene_id "MSTRG.73992"; transcript_id "MSTRG.73992.187"; exon_number "14";
chr17	StringTie	exon	4890951	4891124	1000	+	.	gene_id "MSTRG.73992"; transcript_id "MSTRG.73992.187"; exon_number "15";
chr17	StringTie	exon	4891456	4891716	1000	+	.	gene_id "MSTRG.73992"; transcript_id "MSTRG.73992.187"; exon_number "16";
chr17	StringTie	exon	4892149	4892234	1000	+	.	gene_id "MSTRG.73992"; transcript_id "MSTRG.73992.187"; exon_number "17";
chr17	StringTie	exon	4892402	4892512	1000	+	.	gene_id "MSTRG.73992"; transcript_id "MSTRG.73992.187"; exon_number "18";
chr17	StringTie	exon	4892656	4892768	1000	+	.	gene_id "MSTRG.73992"; transcript_id "MSTRG.73992.187"; exon_number "19";
chr17	StringTie	exon	4892979	4893067	1000	+	.	gene_id "MSTRG.73992"; transcript_id "MSTRG.73992.187"; exon_number "20";
chr17	StringTie	exon	4893434	4893597	1000	+	.	gene_id "MSTRG.73992"; transcript_id "MSTRG.73992.187"; exon_number "21";
chr17	StringTie	exon	4893991	4894093	1000	+	.	gene_id "MSTRG.73992"; transcript_id "MSTRG.73992.187"; exon_number "22";
chr17	StringTie	exon	4894174	4894311	1000	+	.	gene_id "MSTRG.73992"; transcript_id "MSTRG.73992.187"; exon_number "23";
chr17	StringTie	exon	4894525	4894633	1000	+	.	gene_id "MSTRG.73992"; transcript_id "MSTRG.73992.187"; exon_number "24";
chr17	StringTie	exon	4895075	4895242	1000	+	.	gene_id "MSTRG.73992"; transcript_id "MSTRG.73992.187"; exon_number "25";
chr17	StringTie	exon	4895350	4895493	1000	+	.	gene_id "MSTRG.73992"; transcript_id "MSTRG.73992.187"; exon_number "26";
chr17	StringTie	exon	4895698	4895832	1000	+	.	gene_id "MSTRG.73992"; transcript_id "MSTRG.73992.187"; exon_number "27";
chr17	StringTie	exon	4896003	4896103	1000	+	.	gene_id "MSTRG.73992"; transcript_id "MSTRG.73992.187"; exon_number "28";
chr17	StringTie	exon	4896193	4896342	1000	+	.	gene_id "MSTRG.73992"; transcript_id "MSTRG.73992.187"; exon_number "29";
chr17	StringTie	exon	4896429	4896588	1000	+	.	gene_id "MSTRG.73992"; transcript_id "MSTRG.73992.187"; exon_number "30";
chr17	StringTie	exon	4896694	4896813	1000	+	.	gene_id "MSTRG.73992"; transcript_id "MSTRG.73992.187"; exon_number "31";
chr17	StringTie	exon	4897204	4898058	1000	+	.	gene_id "MSTRG.73992"; transcript_id "MSTRG.73992.187"; exon_number "32";
chr17	StringTie	transcript	4859052	4898965	1000	+	.	gene_id "MSTRG.73992"; transcript_id "MSTRG.73992.188";
chr17	StringTie	exon	4859052	4859328	1000	+	.	gene_id "MSTRG.73992"; transcript_id "MSTRG.73992.188"; exon_number "1";
chr17	StringTie	exon	4878317	4878382	1000	+	.	gene_id "MSTRG.73992"; transcript_id "MSTRG.73992.188"; exon_number "2";
chr17	StringTie	exon	4880984	4881040	1000	+	.	gene_id "MSTRG.73992"; transcript_id "MSTRG.73992.188"; exon_number "3";
chr17	StringTie	exon	4881132	4881257	1000	+	.	gene_id "MSTRG.73992"; transcript_id "MSTRG.73992.188"; exon_number "4";
chr17	StringTie	exon	4884363	4884473	1000	+	.	gene_id "MSTRG.73992"; transcript_id "MSTRG.73992.188"; exon_number "5";
chr17	StringTie	exon	4884912	4885002	1000	+	.	gene_id "MSTRG.73992"; transcript_id "MSTRG.73992.188"; exon_number "6";
chr17	StringTie	exon	4885483	4885613	1000	+	.	gene_id "MSTRG.73992"; transcript_id "MSTRG.73992.188"; exon_number "7";
chr17	StringTie	exon	4885911	4885965	1000	+	.	gene_id "MSTRG.73992"; transcript_id "MSTRG.73992.188"; exon_number "8";
chr17	StringTie	exon	4886120	4886198	1000	+	.	gene_id "MSTRG.73992"; transcript_id "MSTRG.73992.188"; exon_number "9";
chr17	StringTie	exon	4886451	4886626	1000	+	.	gene_id "MSTRG.73992"; transcript_id "MSTRG.73992.188"; exon_number "10";
chr17	StringTie	exon	4887110	4887179	1000	+	.	gene_id "MSTRG.73992"; transcript_id "MSTRG.73992.188"; exon_number "11";
chr17	StringTie	exon	4887580	4887790	1000	+	.	gene_id "MSTRG.73992"; transcript_id "MSTRG.73992.188"; exon_number "12";
chr17	StringTie	exon	4889647	4889763	1000	+	.	gene_id "MSTRG.73992"; transcript_id "MSTRG.73992.188"; exon_number "13";
chr17	StringTie	exon	4890517	4890735	1000	+	.	gene_id "MSTRG.73992"; transcript_id "MSTRG.73992.188"; exon_number "14";
chr17	StringTie	exon	4890951	4891124	1000	+	.	gene_id "MSTRG.73992"; transcript_id "MSTRG.73992.188"; exon_number "15";
chr17	StringTie	exon	4891456	4891716	1000	+	.	gene_id "MSTRG.73992"; transcript_id "MSTRG.73992.188"; exon_number "16";
chr17	StringTie	exon	4892149	4892234	1000	+	.	gene_id "MSTRG.73992"; transcript_id "MSTRG.73992.188"; exon_number "17";
chr17	StringTie	exon	4892656	4892768	1000	+	.	gene_id "MSTRG.73992"; transcript_id "MSTRG.73992.188"; exon_number "18";
chr17	StringTie	exon	4892979	4893067	1000	+	.	gene_id "MSTRG.73992"; transcript_id "MSTRG.73992.188"; exon_number "19";
chr17	StringTie	exon	4893434	4893597	1000	+	.	gene_id "MSTRG.73992"; transcript_id "MSTRG.73992.188"; exon_number "20";
chr17	StringTie	exon	4893991	4894093	1000	+	.	gene_id "MSTRG.73992"; transcript_id "MSTRG.73992.188"; exon_number "21";
chr17	StringTie	exon	4894174	4894311	1000	+	.	gene_id "MSTRG.73992"; transcript_id "MSTRG.73992.188"; exon_number "22";
chr17	StringTie	exon	4894525	4894633	1000	+	.	gene_id "MSTRG.73992"; transcript_id "MSTRG.73992.188"; exon_number "23";
chr17	StringTie	exon	4895075	4895242	1000	+	.	gene_id "MSTRG.73992"; transcript_id "MSTRG.73992.188"; exon_number "24";
chr17	StringTie	exon	4895350	4895493	1000	+	.	gene_id "MSTRG.73992"; transcript_id "MSTRG.73992.188"; exon_number "25";
chr17	StringTie	exon	4895698	4895832	1000	+	.	gene_id "MSTRG.73992"; transcript_id "MSTRG.73992.188"; exon_number "26";
chr17	StringTie	exon	4896003	4896103	1000	+	.	gene_id "MSTRG.73992"; transcript_id "MSTRG.73992.188"; exon_number "27";
chr17	StringTie	exon	4896193	4896342	1000	+	.	gene_id "MSTRG.73992"; transcript_id "MSTRG.73992.188"; exon_number "28";
chr17	StringTie	exon	4896429	4896588	1000	+	.	gene_id "MSTRG.73992"; transcript_id "MSTRG.73992.188"; exon_number "29";
chr17	StringTie	exon	4896674	4896813	1000	+	.	gene_id "MSTRG.73992"; transcript_id "MSTRG.73992.188"; exon_number "30";
chr17	StringTie	exon	4897204	4898965	1000	+	.	gene_id "MSTRG.73992"; transcript_id "MSTRG.73992.188"; exon_number "31";
chr17	StringTie	transcript	4859104	4898061	1000	+	.	gene_id "MSTRG.73992"; transcript_id "MSTRG.73992.189";
chr17	StringTie	exon	4859104	4859328	1000	+	.	gene_id "MSTRG.73992"; transcript_id "MSTRG.73992.189"; exon_number "1";
chr17	StringTie	exon	4878317	4878382	1000	+	.	gene_id "MSTRG.73992"; transcript_id "MSTRG.73992.189"; exon_number "2";
chr17	StringTie	exon	4880984	4881040	1000	+	.	gene_id "MSTRG.73992"; transcript_id "MSTRG.73992.189"; exon_number "3";
chr17	StringTie	exon	4881132	4881257	1000	+	.	gene_id "MSTRG.73992"; transcript_id "MSTRG.73992.189"; exon_number "4";
chr17	StringTie	exon	4884363	4884473	1000	+	.	gene_id "MSTRG.73992"; transcript_id "MSTRG.73992.189"; exon_number "5";
chr17	StringTie	exon	4884912	4885002	1000	+	.	gene_id "MSTRG.73992"; transcript_id "MSTRG.73992.189"; exon_number "6";
chr17	StringTie	exon	4885483	4885613	1000	+	.	gene_id "MSTRG.73992"; transcript_id "MSTRG.73992.189"; exon_number "7";
chr17	StringTie	exon	4885911	4885965	1000	+	.	gene_id "MSTRG.73992"; transcript_id "MSTRG.73992.189"; exon_number "8";
chr17	StringTie	exon	4886120	4886198	1000	+	.	gene_id "MSTRG.73992"; transcript_id "MSTRG.73992.189"; exon_number "9";
chr17	StringTie	exon	4886451	4886626	1000	+	.	gene_id "MSTRG.73992"; transcript_id "MSTRG.73992.189"; exon_number "10";
chr17	StringTie	exon	4887110	4887179	1000	+	.	gene_id "MSTRG.73992"; transcript_id "MSTRG.73992.189"; exon_number "11";
chr17	StringTie	exon	4887580	4887790	1000	+	.	gene_id "MSTRG.73992"; transcript_id "MSTRG.73992.189"; exon_number "12";
chr17	StringTie	exon	4889647	4889763	1000	+	.	gene_id "MSTRG.73992"; transcript_id "MSTRG.73992.189"; exon_number "13";
chr17	StringTie	exon	4890517	4890735	1000	+	.	gene_id "MSTRG.73992"; transcript_id "MSTRG.73992.189"; exon_number "14";
chr17	StringTie	exon	4890951	4891124	1000	+	.	gene_id "MSTRG.73992"; transcript_id "MSTRG.73992.189"; exon_number "15";
chr17	StringTie	exon	4891456	4891716	1000	+	.	gene_id "MSTRG.73992"; transcript_id "MSTRG.73992.189"; exon_number "16";
chr17	StringTie	exon	4892149	4892234	1000	+	.	gene_id "MSTRG.73992"; transcript_id "MSTRG.73992.189"; exon_number "17";
chr17	StringTie	exon	4892656	4892768	1000	+	.	gene_id "MSTRG.73992"; transcript_id "MSTRG.73992.189"; exon_number "18";
chr17	StringTie	exon	4892979	4893067	1000	+	.	gene_id "MSTRG.73992"; transcript_id "MSTRG.73992.189"; exon_number "19";
chr17	StringTie	exon	4893286	4893309	1000	+	.	gene_id "MSTRG.73992"; transcript_id "MSTRG.73992.189"; exon_number "20";
chr17	StringTie	exon	4893434	4893597	1000	+	.	gene_id "MSTRG.73992"; transcript_id "MSTRG.73992.189"; exon_number "21";
chr17	StringTie	exon	4893988	4894093	1000	+	.	gene_id "MSTRG.73992"; transcript_id "MSTRG.73992.189"; exon_number "22";
chr17	StringTie	exon	4894174	4894311	1000	+	.	gene_id "MSTRG.73992"; transcript_id "MSTRG.73992.189"; exon_number "23";
chr17	StringTie	exon	4894525	4894633	1000	+	.	gene_id "MSTRG.73992"; transcript_id "MSTRG.73992.189"; exon_number "24";
chr17	StringTie	exon	4895075	4895242	1000	+	.	gene_id "MSTRG.73992"; transcript_id "MSTRG.73992.189"; exon_number "25";
chr17	StringTie	exon	4895350	4895493	1000	+	.	gene_id "MSTRG.73992"; transcript_id "MSTRG.73992.189"; exon_number "26";
chr17	StringTie	exon	4895698	4895832	1000	+	.	gene_id "MSTRG.73992"; transcript_id "MSTRG.73992.189"; exon_number "27";
chr17	StringTie	exon	4896003	4896103	1000	+	.	gene_id "MSTRG.73992"; transcript_id "MSTRG.73992.189"; exon_number "28";
chr17	StringTie	exon	4896193	4896342	1000	+	.	gene_id "MSTRG.73992"; transcript_id "MSTRG.73992.189"; exon_number "29";
chr17	StringTie	exon	4896429	4896588	1000	+	.	gene_id "MSTRG.73992"; transcript_id "MSTRG.73992.189"; exon_number "30";
chr17	StringTie	exon	4896674	4896813	1000	+	.	gene_id "MSTRG.73992"; transcript_id "MSTRG.73992.189"; exon_number "31";
chr17	StringTie	exon	4897204	4898061	1000	+	.	gene_id "MSTRG.73992"; transcript_id "MSTRG.73992.189"; exon_number "32";
chr17	StringTie	transcript	4807114	4823529	1000	+	.	gene_id "MSTRG.73992"; transcript_id "MSTRG.73992.19";
chr17	StringTie	exon	4807114	4807225	1000	+	.	gene_id "MSTRG.73992"; transcript_id "MSTRG.73992.19"; exon_number "1";
chr17	StringTie	exon	4807772	4807881	1000	+	.	gene_id "MSTRG.73992"; transcript_id "MSTRG.73992.19"; exon_number "2";
chr17	StringTie	exon	4807984	4808114	1000	+	.	gene_id "MSTRG.73992"; transcript_id "MSTRG.73992.19"; exon_number "3";
chr17	StringTie	exon	4808274	4808416	1000	+	.	gene_id "MSTRG.73992"; transcript_id "MSTRG.73992.19"; exon_number "4";
chr17	StringTie	exon	4809100	4809205	1000	+	.	gene_id "MSTRG.73992"; transcript_id "MSTRG.73992.19"; exon_number "5";
chr17	StringTie	exon	4809298	4809363	1000	+	.	gene_id "MSTRG.73992"; transcript_id "MSTRG.73992.19"; exon_number "6";
chr17	StringTie	exon	4809493	4809551	1000	+	.	gene_id "MSTRG.73992"; transcript_id "MSTRG.73992.19"; exon_number "7";
chr17	StringTie	exon	4809691	4809783	1000	+	.	gene_id "MSTRG.73992"; transcript_id "MSTRG.73992.19"; exon_number "8";
chr17	StringTie	exon	4809877	4810029	1000	+	.	gene_id "MSTRG.73992"; transcript_id "MSTRG.73992.19"; exon_number "9";
chr17	StringTie	exon	4810802	4810951	1000	+	.	gene_id "MSTRG.73992"; transcript_id "MSTRG.73992.19"; exon_number "10";
chr17	StringTie	exon	4814418	4814501	1000	+	.	gene_id "MSTRG.73992"; transcript_id "MSTRG.73992.19"; exon_number "11";
chr17	StringTie	exon	4814633	4814711	1000	+	.	gene_id "MSTRG.73992"; transcript_id "MSTRG.73992.19"; exon_number "12";
chr17	StringTie	exon	4815476	4815586	1000	+	.	gene_id "MSTRG.73992"; transcript_id "MSTRG.73992.19"; exon_number "13";
chr17	StringTie	exon	4815764	4815934	1000	+	.	gene_id "MSTRG.73992"; transcript_id "MSTRG.73992.19"; exon_number "14";
chr17	StringTie	exon	4816620	4816746	1000	+	.	gene_id "MSTRG.73992"; transcript_id "MSTRG.73992.19"; exon_number "15";
chr17	StringTie	exon	4816937	4817055	1000	+	.	gene_id "MSTRG.73992"; transcript_id "MSTRG.73992.19"; exon_number "16";
chr17	StringTie	exon	4817146	4817259	1000	+	.	gene_id "MSTRG.73992"; transcript_id "MSTRG.73992.19"; exon_number "17";
chr17	StringTie	exon	4818002	4818106	1000	+	.	gene_id "MSTRG.73992"; transcript_id "MSTRG.73992.19"; exon_number "18";
chr17	StringTie	exon	4818297	4818406	1000	+	.	gene_id "MSTRG.73992"; transcript_id "MSTRG.73992.19"; exon_number "19";
chr17	StringTie	exon	4818494	4818607	1000	+	.	gene_id "MSTRG.73992"; transcript_id "MSTRG.73992.19"; exon_number "20";
chr17	StringTie	exon	4818774	4818823	1000	+	.	gene_id "MSTRG.73992"; transcript_id "MSTRG.73992.19"; exon_number "21";
chr17	StringTie	exon	4819084	4819218	1000	+	.	gene_id "MSTRG.73992"; transcript_id "MSTRG.73992.19"; exon_number "22";
chr17	StringTie	exon	4819429	4819582	1000	+	.	gene_id "MSTRG.73992"; transcript_id "MSTRG.73992.19"; exon_number "23";
chr17	StringTie	exon	4821793	4821907	1000	+	.	gene_id "MSTRG.73992"; transcript_id "MSTRG.73992.19"; exon_number "24";
chr17	StringTie	exon	4822640	4822720	1000	+	.	gene_id "MSTRG.73992"; transcript_id "MSTRG.73992.19"; exon_number "25";
chr17	StringTie	exon	4823259	4823529	1000	+	.	gene_id "MSTRG.73992"; transcript_id "MSTRG.73992.19"; exon_number "26";
chr17	StringTie	transcript	4859106	4899004	1000	+	.	gene_id "MSTRG.73992"; transcript_id "MSTRG.73992.190";
chr17	StringTie	exon	4859106	4859328	1000	+	.	gene_id "MSTRG.73992"; transcript_id "MSTRG.73992.190"; exon_number "1";
chr17	StringTie	exon	4878317	4878382	1000	+	.	gene_id "MSTRG.73992"; transcript_id "MSTRG.73992.190"; exon_number "2";
chr17	StringTie	exon	4880984	4881040	1000	+	.	gene_id "MSTRG.73992"; transcript_id "MSTRG.73992.190"; exon_number "3";
chr17	StringTie	exon	4881132	4881257	1000	+	.	gene_id "MSTRG.73992"; transcript_id "MSTRG.73992.190"; exon_number "4";
chr17	StringTie	exon	4884363	4884473	1000	+	.	gene_id "MSTRG.73992"; transcript_id "MSTRG.73992.190"; exon_number "5";
chr17	StringTie	exon	4884912	4885002	1000	+	.	gene_id "MSTRG.73992"; transcript_id "MSTRG.73992.190"; exon_number "6";
chr17	StringTie	exon	4885483	4885613	1000	+	.	gene_id "MSTRG.73992"; transcript_id "MSTRG.73992.190"; exon_number "7";
chr17	StringTie	exon	4885911	4885965	1000	+	.	gene_id "MSTRG.73992"; transcript_id "MSTRG.73992.190"; exon_number "8";
chr17	StringTie	exon	4886120	4886198	1000	+	.	gene_id "MSTRG.73992"; transcript_id "MSTRG.73992.190"; exon_number "9";
chr17	StringTie	exon	4886451	4886617	1000	+	.	gene_id "MSTRG.73992"; transcript_id "MSTRG.73992.190"; exon_number "10";
chr17	StringTie	exon	4887110	4887179	1000	+	.	gene_id "MSTRG.73992"; transcript_id "MSTRG.73992.190"; exon_number "11";
chr17	StringTie	exon	4887580	4887790	1000	+	.	gene_id "MSTRG.73992"; transcript_id "MSTRG.73992.190"; exon_number "12";
chr17	StringTie	exon	4889647	4889763	1000	+	.	gene_id "MSTRG.73992"; transcript_id "MSTRG.73992.190"; exon_number "13";
chr17	StringTie	exon	4890517	4890735	1000	+	.	gene_id "MSTRG.73992"; transcript_id "MSTRG.73992.190"; exon_number "14";
chr17	StringTie	exon	4890951	4891124	1000	+	.	gene_id "MSTRG.73992"; transcript_id "MSTRG.73992.190"; exon_number "15";
chr17	StringTie	exon	4891456	4891716	1000	+	.	gene_id "MSTRG.73992"; transcript_id "MSTRG.73992.190"; exon_number "16";
chr17	StringTie	exon	4892149	4892234	1000	+	.	gene_id "MSTRG.73992"; transcript_id "MSTRG.73992.190"; exon_number "17";
chr17	StringTie	exon	4892402	4892512	1000	+	.	gene_id "MSTRG.73992"; transcript_id "MSTRG.73992.190"; exon_number "18";
chr17	StringTie	exon	4892656	4892768	1000	+	.	gene_id "MSTRG.73992"; transcript_id "MSTRG.73992.190"; exon_number "19";
chr17	StringTie	exon	4892979	4893067	1000	+	.	gene_id "MSTRG.73992"; transcript_id "MSTRG.73992.190"; exon_number "20";
chr17	StringTie	exon	4893434	4893597	1000	+	.	gene_id "MSTRG.73992"; transcript_id "MSTRG.73992.190"; exon_number "21";
chr17	StringTie	exon	4893991	4894093	1000	+	.	gene_id "MSTRG.73992"; transcript_id "MSTRG.73992.190"; exon_number "22";
chr17	StringTie	exon	4894174	4894311	1000	+	.	gene_id "MSTRG.73992"; transcript_id "MSTRG.73992.190"; exon_number "23";
chr17	StringTie	exon	4894525	4894633	1000	+	.	gene_id "MSTRG.73992"; transcript_id "MSTRG.73992.190"; exon_number "24";
chr17	StringTie	exon	4895075	4895242	1000	+	.	gene_id "MSTRG.73992"; transcript_id "MSTRG.73992.190"; exon_number "25";
chr17	StringTie	exon	4895350	4895493	1000	+	.	gene_id "MSTRG.73992"; transcript_id "MSTRG.73992.190"; exon_number "26";
chr17	StringTie	exon	4895698	4895832	1000	+	.	gene_id "MSTRG.73992"; transcript_id "MSTRG.73992.190"; exon_number "27";
chr17	StringTie	exon	4896003	4896103	1000	+	.	gene_id "MSTRG.73992"; transcript_id "MSTRG.73992.190"; exon_number "28";
chr17	StringTie	exon	4896193	4896342	1000	+	.	gene_id "MSTRG.73992"; transcript_id "MSTRG.73992.190"; exon_number "29";
chr17	StringTie	exon	4896429	4896588	1000	+	.	gene_id "MSTRG.73992"; transcript_id "MSTRG.73992.190"; exon_number "30";
chr17	StringTie	exon	4896674	4896813	1000	+	.	gene_id "MSTRG.73992"; transcript_id "MSTRG.73992.190"; exon_number "31";
chr17	StringTie	exon	4897204	4899004	1000	+	.	gene_id "MSTRG.73992"; transcript_id "MSTRG.73992.190"; exon_number "32";
chr17	StringTie	transcript	4859108	4898063	1000	+	.	gene_id "MSTRG.73992"; transcript_id "MSTRG.73992.191";
chr17	StringTie	exon	4859108	4859328	1000	+	.	gene_id "MSTRG.73992"; transcript_id "MSTRG.73992.191"; exon_number "1";
chr17	StringTie	exon	4878317	4878382	1000	+	.	gene_id "MSTRG.73992"; transcript_id "MSTRG.73992.191"; exon_number "2";
chr17	StringTie	exon	4880984	4881040	1000	+	.	gene_id "MSTRG.73992"; transcript_id "MSTRG.73992.191"; exon_number "3";
chr17	StringTie	exon	4881132	4881257	1000	+	.	gene_id "MSTRG.73992"; transcript_id "MSTRG.73992.191"; exon_number "4";
chr17	StringTie	exon	4884363	4884473	1000	+	.	gene_id "MSTRG.73992"; transcript_id "MSTRG.73992.191"; exon_number "5";
chr17	StringTie	exon	4884912	4885002	1000	+	.	gene_id "MSTRG.73992"; transcript_id "MSTRG.73992.191"; exon_number "6";
chr17	StringTie	exon	4885483	4885613	1000	+	.	gene_id "MSTRG.73992"; transcript_id "MSTRG.73992.191"; exon_number "7";
chr17	StringTie	exon	4885911	4885965	1000	+	.	gene_id "MSTRG.73992"; transcript_id "MSTRG.73992.191"; exon_number "8";
chr17	StringTie	exon	4886120	4886198	1000	+	.	gene_id "MSTRG.73992"; transcript_id "MSTRG.73992.191"; exon_number "9";
chr17	StringTie	exon	4886451	4886626	1000	+	.	gene_id "MSTRG.73992"; transcript_id "MSTRG.73992.191"; exon_number "10";
chr17	StringTie	exon	4887110	4887179	1000	+	.	gene_id "MSTRG.73992"; transcript_id "MSTRG.73992.191"; exon_number "11";
chr17	StringTie	exon	4887580	4887790	1000	+	.	gene_id "MSTRG.73992"; transcript_id "MSTRG.73992.191"; exon_number "12";
chr17	StringTie	exon	4889647	4889763	1000	+	.	gene_id "MSTRG.73992"; transcript_id "MSTRG.73992.191"; exon_number "13";
chr17	StringTie	exon	4890222	4890308	1000	+	.	gene_id "MSTRG.73992"; transcript_id "MSTRG.73992.191"; exon_number "14";
chr17	StringTie	exon	4890517	4890735	1000	+	.	gene_id "MSTRG.73992"; transcript_id "MSTRG.73992.191"; exon_number "15";
chr17	StringTie	exon	4890951	4891124	1000	+	.	gene_id "MSTRG.73992"; transcript_id "MSTRG.73992.191"; exon_number "16";
chr17	StringTie	exon	4891456	4891716	1000	+	.	gene_id "MSTRG.73992"; transcript_id "MSTRG.73992.191"; exon_number "17";
chr17	StringTie	exon	4892149	4892234	1000	+	.	gene_id "MSTRG.73992"; transcript_id "MSTRG.73992.191"; exon_number "18";
chr17	StringTie	exon	4892656	4892768	1000	+	.	gene_id "MSTRG.73992"; transcript_id "MSTRG.73992.191"; exon_number "19";
chr17	StringTie	exon	4892979	4893067	1000	+	.	gene_id "MSTRG.73992"; transcript_id "MSTRG.73992.191"; exon_number "20";
chr17	StringTie	exon	4893286	4893309	1000	+	.	gene_id "MSTRG.73992"; transcript_id "MSTRG.73992.191"; exon_number "21";
chr17	StringTie	exon	4893434	4893597	1000	+	.	gene_id "MSTRG.73992"; transcript_id "MSTRG.73992.191"; exon_number "22";
chr17	StringTie	exon	4893988	4894093	1000	+	.	gene_id "MSTRG.73992"; transcript_id "MSTRG.73992.191"; exon_number "23";
chr17	StringTie	exon	4894174	4894311	1000	+	.	gene_id "MSTRG.73992"; transcript_id "MSTRG.73992.191"; exon_number "24";
chr17	StringTie	exon	4894525	4894633	1000	+	.	gene_id "MSTRG.73992"; transcript_id "MSTRG.73992.191"; exon_number "25";
chr17	StringTie	exon	4895075	4895242	1000	+	.	gene_id "MSTRG.73992"; transcript_id "MSTRG.73992.191"; exon_number "26";
chr17	StringTie	exon	4895350	4895493	1000	+	.	gene_id "MSTRG.73992"; transcript_id "MSTRG.73992.191"; exon_number "27";
chr17	StringTie	exon	4895698	4895832	1000	+	.	gene_id "MSTRG.73992"; transcript_id "MSTRG.73992.191"; exon_number "28";
chr17	StringTie	exon	4896003	4896103	1000	+	.	gene_id "MSTRG.73992"; transcript_id "MSTRG.73992.191"; exon_number "29";
chr17	StringTie	exon	4896193	4896342	1000	+	.	gene_id "MSTRG.73992"; transcript_id "MSTRG.73992.191"; exon_number "30";
chr17	StringTie	exon	4896429	4896588	1000	+	.	gene_id "MSTRG.73992"; transcript_id "MSTRG.73992.191"; exon_number "31";
chr17	StringTie	exon	4896674	4896813	1000	+	.	gene_id "MSTRG.73992"; transcript_id "MSTRG.73992.191"; exon_number "32";
chr17	StringTie	exon	4897204	4898063	1000	+	.	gene_id "MSTRG.73992"; transcript_id "MSTRG.73992.191"; exon_number "33";
chr17	StringTie	transcript	4859122	4898065	1000	+	.	gene_id "MSTRG.73992"; transcript_id "MSTRG.73992.192";
chr17	StringTie	exon	4859122	4859328	1000	+	.	gene_id "MSTRG.73992"; transcript_id "MSTRG.73992.192"; exon_number "1";
chr17	StringTie	exon	4878317	4878382	1000	+	.	gene_id "MSTRG.73992"; transcript_id "MSTRG.73992.192"; exon_number "2";
chr17	StringTie	exon	4880984	4881040	1000	+	.	gene_id "MSTRG.73992"; transcript_id "MSTRG.73992.192"; exon_number "3";
chr17	StringTie	exon	4881132	4881257	1000	+	.	gene_id "MSTRG.73992"; transcript_id "MSTRG.73992.192"; exon_number "4";
chr17	StringTie	exon	4884363	4884473	1000	+	.	gene_id "MSTRG.73992"; transcript_id "MSTRG.73992.192"; exon_number "5";
chr17	StringTie	exon	4884912	4885002	1000	+	.	gene_id "MSTRG.73992"; transcript_id "MSTRG.73992.192"; exon_number "6";
chr17	StringTie	exon	4885483	4885613	1000	+	.	gene_id "MSTRG.73992"; transcript_id "MSTRG.73992.192"; exon_number "7";
chr17	StringTie	exon	4885911	4885965	1000	+	.	gene_id "MSTRG.73992"; transcript_id "MSTRG.73992.192"; exon_number "8";
chr17	StringTie	exon	4886120	4886198	1000	+	.	gene_id "MSTRG.73992"; transcript_id "MSTRG.73992.192"; exon_number "9";
chr17	StringTie	exon	4886451	4886626	1000	+	.	gene_id "MSTRG.73992"; transcript_id "MSTRG.73992.192"; exon_number "10";
chr17	StringTie	exon	4887110	4887179	1000	+	.	gene_id "MSTRG.73992"; transcript_id "MSTRG.73992.192"; exon_number "11";
chr17	StringTie	exon	4887580	4887790	1000	+	.	gene_id "MSTRG.73992"; transcript_id "MSTRG.73992.192"; exon_number "12";
chr17	StringTie	exon	4889647	4889763	1000	+	.	gene_id "MSTRG.73992"; transcript_id "MSTRG.73992.192"; exon_number "13";
chr17	StringTie	exon	4890517	4890735	1000	+	.	gene_id "MSTRG.73992"; transcript_id "MSTRG.73992.192"; exon_number "14";
chr17	StringTie	exon	4890951	4891124	1000	+	.	gene_id "MSTRG.73992"; transcript_id "MSTRG.73992.192"; exon_number "15";
chr17	StringTie	exon	4891456	4891716	1000	+	.	gene_id "MSTRG.73992"; transcript_id "MSTRG.73992.192"; exon_number "16";
chr17	StringTie	exon	4892149	4892234	1000	+	.	gene_id "MSTRG.73992"; transcript_id "MSTRG.73992.192"; exon_number "17";
chr17	StringTie	exon	4892402	4892512	1000	+	.	gene_id "MSTRG.73992"; transcript_id "MSTRG.73992.192"; exon_number "18";
chr17	StringTie	exon	4892656	4892768	1000	+	.	gene_id "MSTRG.73992"; transcript_id "MSTRG.73992.192"; exon_number "19";
chr17	StringTie	exon	4892979	4893067	1000	+	.	gene_id "MSTRG.73992"; transcript_id "MSTRG.73992.192"; exon_number "20";
chr17	StringTie	exon	4893434	4893597	1000	+	.	gene_id "MSTRG.73992"; transcript_id "MSTRG.73992.192"; exon_number "21";
chr17	StringTie	exon	4893988	4894093	1000	+	.	gene_id "MSTRG.73992"; transcript_id "MSTRG.73992.192"; exon_number "22";
chr17	StringTie	exon	4894174	4894311	1000	+	.	gene_id "MSTRG.73992"; transcript_id "MSTRG.73992.192"; exon_number "23";
chr17	StringTie	exon	4894525	4894633	1000	+	.	gene_id "MSTRG.73992"; transcript_id "MSTRG.73992.192"; exon_number "24";
chr17	StringTie	exon	4895081	4895242	1000	+	.	gene_id "MSTRG.73992"; transcript_id "MSTRG.73992.192"; exon_number "25";
chr17	StringTie	exon	4895350	4895493	1000	+	.	gene_id "MSTRG.73992"; transcript_id "MSTRG.73992.192"; exon_number "26";
chr17	StringTie	exon	4895698	4895832	1000	+	.	gene_id "MSTRG.73992"; transcript_id "MSTRG.73992.192"; exon_number "27";
chr17	StringTie	exon	4896003	4896103	1000	+	.	gene_id "MSTRG.73992"; transcript_id "MSTRG.73992.192"; exon_number "28";
chr17	StringTie	exon	4896193	4896342	1000	+	.	gene_id "MSTRG.73992"; transcript_id "MSTRG.73992.192"; exon_number "29";
chr17	StringTie	exon	4896429	4896588	1000	+	.	gene_id "MSTRG.73992"; transcript_id "MSTRG.73992.192"; exon_number "30";
chr17	StringTie	exon	4896674	4896813	1000	+	.	gene_id "MSTRG.73992"; transcript_id "MSTRG.73992.192"; exon_number "31";
chr17	StringTie	exon	4897204	4898065	1000	+	.	gene_id "MSTRG.73992"; transcript_id "MSTRG.73992.192"; exon_number "32";
chr17	StringTie	transcript	4859122	4898061	1000	+	.	gene_id "MSTRG.73992"; transcript_id "MSTRG.73992.193";
chr17	StringTie	exon	4859122	4859328	1000	+	.	gene_id "MSTRG.73992"; transcript_id "MSTRG.73992.193"; exon_number "1";
chr17	StringTie	exon	4878317	4878382	1000	+	.	gene_id "MSTRG.73992"; transcript_id "MSTRG.73992.193"; exon_number "2";
chr17	StringTie	exon	4880984	4881040	1000	+	.	gene_id "MSTRG.73992"; transcript_id "MSTRG.73992.193"; exon_number "3";
chr17	StringTie	exon	4881132	4881257	1000	+	.	gene_id "MSTRG.73992"; transcript_id "MSTRG.73992.193"; exon_number "4";
chr17	StringTie	exon	4884363	4884473	1000	+	.	gene_id "MSTRG.73992"; transcript_id "MSTRG.73992.193"; exon_number "5";
chr17	StringTie	exon	4884912	4885002	1000	+	.	gene_id "MSTRG.73992"; transcript_id "MSTRG.73992.193"; exon_number "6";
chr17	StringTie	exon	4885483	4885613	1000	+	.	gene_id "MSTRG.73992"; transcript_id "MSTRG.73992.193"; exon_number "7";
chr17	StringTie	exon	4885911	4885965	1000	+	.	gene_id "MSTRG.73992"; transcript_id "MSTRG.73992.193"; exon_number "8";
chr17	StringTie	exon	4886120	4886198	1000	+	.	gene_id "MSTRG.73992"; transcript_id "MSTRG.73992.193"; exon_number "9";
chr17	StringTie	exon	4886494	4886626	1000	+	.	gene_id "MSTRG.73992"; transcript_id "MSTRG.73992.193"; exon_number "10";
chr17	StringTie	exon	4887110	4887179	1000	+	.	gene_id "MSTRG.73992"; transcript_id "MSTRG.73992.193"; exon_number "11";
chr17	StringTie	exon	4887580	4887790	1000	+	.	gene_id "MSTRG.73992"; transcript_id "MSTRG.73992.193"; exon_number "12";
chr17	StringTie	exon	4889653	4889763	1000	+	.	gene_id "MSTRG.73992"; transcript_id "MSTRG.73992.193"; exon_number "13";
chr17	StringTie	exon	4890222	4890308	1000	+	.	gene_id "MSTRG.73992"; transcript_id "MSTRG.73992.193"; exon_number "14";
chr17	StringTie	exon	4890517	4890735	1000	+	.	gene_id "MSTRG.73992"; transcript_id "MSTRG.73992.193"; exon_number "15";
chr17	StringTie	exon	4890951	4891124	1000	+	.	gene_id "MSTRG.73992"; transcript_id "MSTRG.73992.193"; exon_number "16";
chr17	StringTie	exon	4891456	4891716	1000	+	.	gene_id "MSTRG.73992"; transcript_id "MSTRG.73992.193"; exon_number "17";
chr17	StringTie	exon	4892149	4892234	1000	+	.	gene_id "MSTRG.73992"; transcript_id "MSTRG.73992.193"; exon_number "18";
chr17	StringTie	exon	4892656	4892768	1000	+	.	gene_id "MSTRG.73992"; transcript_id "MSTRG.73992.193"; exon_number "19";
chr17	StringTie	exon	4892979	4893067	1000	+	.	gene_id "MSTRG.73992"; transcript_id "MSTRG.73992.193"; exon_number "20";
chr17	StringTie	exon	4893434	4893597	1000	+	.	gene_id "MSTRG.73992"; transcript_id "MSTRG.73992.193"; exon_number "21";
chr17	StringTie	exon	4893991	4894093	1000	+	.	gene_id "MSTRG.73992"; transcript_id "MSTRG.73992.193"; exon_number "22";
chr17	StringTie	exon	4894174	4894311	1000	+	.	gene_id "MSTRG.73992"; transcript_id "MSTRG.73992.193"; exon_number "23";
chr17	StringTie	exon	4894525	4894633	1000	+	.	gene_id "MSTRG.73992"; transcript_id "MSTRG.73992.193"; exon_number "24";
chr17	StringTie	exon	4895081	4895242	1000	+	.	gene_id "MSTRG.73992"; transcript_id "MSTRG.73992.193"; exon_number "25";
chr17	StringTie	exon	4895350	4895493	1000	+	.	gene_id "MSTRG.73992"; transcript_id "MSTRG.73992.193"; exon_number "26";
chr17	StringTie	exon	4895698	4895832	1000	+	.	gene_id "MSTRG.73992"; transcript_id "MSTRG.73992.193"; exon_number "27";
chr17	StringTie	exon	4896003	4896103	1000	+	.	gene_id "MSTRG.73992"; transcript_id "MSTRG.73992.193"; exon_number "28";
chr17	StringTie	exon	4896193	4896342	1000	+	.	gene_id "MSTRG.73992"; transcript_id "MSTRG.73992.193"; exon_number "29";
chr17	StringTie	exon	4896429	4896588	1000	+	.	gene_id "MSTRG.73992"; transcript_id "MSTRG.73992.193"; exon_number "30";
chr17	StringTie	exon	4896694	4896813	1000	+	.	gene_id "MSTRG.73992"; transcript_id "MSTRG.73992.193"; exon_number "31";
chr17	StringTie	exon	4897204	4898061	1000	+	.	gene_id "MSTRG.73992"; transcript_id "MSTRG.73992.193"; exon_number "32";
chr17	StringTie	transcript	4859122	4898065	1000	+	.	gene_id "MSTRG.73992"; transcript_id "MSTRG.73992.194";
chr17	StringTie	exon	4859122	4859328	1000	+	.	gene_id "MSTRG.73992"; transcript_id "MSTRG.73992.194"; exon_number "1";
chr17	StringTie	exon	4878317	4878382	1000	+	.	gene_id "MSTRG.73992"; transcript_id "MSTRG.73992.194"; exon_number "2";
chr17	StringTie	exon	4880984	4881040	1000	+	.	gene_id "MSTRG.73992"; transcript_id "MSTRG.73992.194"; exon_number "3";
chr17	StringTie	exon	4881132	4881257	1000	+	.	gene_id "MSTRG.73992"; transcript_id "MSTRG.73992.194"; exon_number "4";
chr17	StringTie	exon	4884363	4884473	1000	+	.	gene_id "MSTRG.73992"; transcript_id "MSTRG.73992.194"; exon_number "5";
chr17	StringTie	exon	4884912	4885002	1000	+	.	gene_id "MSTRG.73992"; transcript_id "MSTRG.73992.194"; exon_number "6";
chr17	StringTie	exon	4885483	4885613	1000	+	.	gene_id "MSTRG.73992"; transcript_id "MSTRG.73992.194"; exon_number "7";
chr17	StringTie	exon	4885911	4885965	1000	+	.	gene_id "MSTRG.73992"; transcript_id "MSTRG.73992.194"; exon_number "8";
chr17	StringTie	exon	4886120	4886198	1000	+	.	gene_id "MSTRG.73992"; transcript_id "MSTRG.73992.194"; exon_number "9";
chr17	StringTie	exon	4886451	4886626	1000	+	.	gene_id "MSTRG.73992"; transcript_id "MSTRG.73992.194"; exon_number "10";
chr17	StringTie	exon	4887110	4887179	1000	+	.	gene_id "MSTRG.73992"; transcript_id "MSTRG.73992.194"; exon_number "11";
chr17	StringTie	exon	4887580	4887790	1000	+	.	gene_id "MSTRG.73992"; transcript_id "MSTRG.73992.194"; exon_number "12";
chr17	StringTie	exon	4889647	4889763	1000	+	.	gene_id "MSTRG.73992"; transcript_id "MSTRG.73992.194"; exon_number "13";
chr17	StringTie	exon	4890517	4890735	1000	+	.	gene_id "MSTRG.73992"; transcript_id "MSTRG.73992.194"; exon_number "14";
chr17	StringTie	exon	4890951	4891124	1000	+	.	gene_id "MSTRG.73992"; transcript_id "MSTRG.73992.194"; exon_number "15";
chr17	StringTie	exon	4891456	4891716	1000	+	.	gene_id "MSTRG.73992"; transcript_id "MSTRG.73992.194"; exon_number "16";
chr17	StringTie	exon	4892149	4892234	1000	+	.	gene_id "MSTRG.73992"; transcript_id "MSTRG.73992.194"; exon_number "17";
chr17	StringTie	exon	4892656	4892768	1000	+	.	gene_id "MSTRG.73992"; transcript_id "MSTRG.73992.194"; exon_number "18";
chr17	StringTie	exon	4892979	4893067	1000	+	.	gene_id "MSTRG.73992"; transcript_id "MSTRG.73992.194"; exon_number "19";
chr17	StringTie	exon	4893286	4893309	1000	+	.	gene_id "MSTRG.73992"; transcript_id "MSTRG.73992.194"; exon_number "20";
chr17	StringTie	exon	4893434	4893597	1000	+	.	gene_id "MSTRG.73992"; transcript_id "MSTRG.73992.194"; exon_number "21";
chr17	StringTie	exon	4893991	4894093	1000	+	.	gene_id "MSTRG.73992"; transcript_id "MSTRG.73992.194"; exon_number "22";
chr17	StringTie	exon	4894174	4894311	1000	+	.	gene_id "MSTRG.73992"; transcript_id "MSTRG.73992.194"; exon_number "23";
chr17	StringTie	exon	4894525	4894633	1000	+	.	gene_id "MSTRG.73992"; transcript_id "MSTRG.73992.194"; exon_number "24";
chr17	StringTie	exon	4895075	4895242	1000	+	.	gene_id "MSTRG.73992"; transcript_id "MSTRG.73992.194"; exon_number "25";
chr17	StringTie	exon	4895350	4895493	1000	+	.	gene_id "MSTRG.73992"; transcript_id "MSTRG.73992.194"; exon_number "26";
chr17	StringTie	exon	4895698	4895832	1000	+	.	gene_id "MSTRG.73992"; transcript_id "MSTRG.73992.194"; exon_number "27";
chr17	StringTie	exon	4896003	4896103	1000	+	.	gene_id "MSTRG.73992"; transcript_id "MSTRG.73992.194"; exon_number "28";
chr17	StringTie	exon	4896193	4896342	1000	+	.	gene_id "MSTRG.73992"; transcript_id "MSTRG.73992.194"; exon_number "29";
chr17	StringTie	exon	4896429	4896588	1000	+	.	gene_id "MSTRG.73992"; transcript_id "MSTRG.73992.194"; exon_number "30";
chr17	StringTie	exon	4896674	4896813	1000	+	.	gene_id "MSTRG.73992"; transcript_id "MSTRG.73992.194"; exon_number "31";
chr17	StringTie	exon	4897204	4898065	1000	+	.	gene_id "MSTRG.73992"; transcript_id "MSTRG.73992.194"; exon_number "32";
chr17	StringTie	transcript	4859177	4898059	1000	+	.	gene_id "MSTRG.73992"; transcript_id "MSTRG.73992.195";
chr17	StringTie	exon	4859177	4859328	1000	+	.	gene_id "MSTRG.73992"; transcript_id "MSTRG.73992.195"; exon_number "1";
chr17	StringTie	exon	4878317	4878382	1000	+	.	gene_id "MSTRG.73992"; transcript_id "MSTRG.73992.195"; exon_number "2";
chr17	StringTie	exon	4880984	4881040	1000	+	.	gene_id "MSTRG.73992"; transcript_id "MSTRG.73992.195"; exon_number "3";
chr17	StringTie	exon	4881132	4881257	1000	+	.	gene_id "MSTRG.73992"; transcript_id "MSTRG.73992.195"; exon_number "4";
chr17	StringTie	exon	4884363	4884473	1000	+	.	gene_id "MSTRG.73992"; transcript_id "MSTRG.73992.195"; exon_number "5";
chr17	StringTie	exon	4884912	4885002	1000	+	.	gene_id "MSTRG.73992"; transcript_id "MSTRG.73992.195"; exon_number "6";
chr17	StringTie	exon	4885483	4885613	1000	+	.	gene_id "MSTRG.73992"; transcript_id "MSTRG.73992.195"; exon_number "7";
chr17	StringTie	exon	4885911	4885965	1000	+	.	gene_id "MSTRG.73992"; transcript_id "MSTRG.73992.195"; exon_number "8";
chr17	StringTie	exon	4886120	4886198	1000	+	.	gene_id "MSTRG.73992"; transcript_id "MSTRG.73992.195"; exon_number "9";
chr17	StringTie	exon	4886451	4886626	1000	+	.	gene_id "MSTRG.73992"; transcript_id "MSTRG.73992.195"; exon_number "10";
chr17	StringTie	exon	4887110	4887179	1000	+	.	gene_id "MSTRG.73992"; transcript_id "MSTRG.73992.195"; exon_number "11";
chr17	StringTie	exon	4887580	4887790	1000	+	.	gene_id "MSTRG.73992"; transcript_id "MSTRG.73992.195"; exon_number "12";
chr17	StringTie	exon	4889647	4889763	1000	+	.	gene_id "MSTRG.73992"; transcript_id "MSTRG.73992.195"; exon_number "13";
chr17	StringTie	exon	4890222	4890735	1000	+	.	gene_id "MSTRG.73992"; transcript_id "MSTRG.73992.195"; exon_number "14";
chr17	StringTie	exon	4890951	4891124	1000	+	.	gene_id "MSTRG.73992"; transcript_id "MSTRG.73992.195"; exon_number "15";
chr17	StringTie	exon	4891456	4891716	1000	+	.	gene_id "MSTRG.73992"; transcript_id "MSTRG.73992.195"; exon_number "16";
chr17	StringTie	exon	4892149	4892234	1000	+	.	gene_id "MSTRG.73992"; transcript_id "MSTRG.73992.195"; exon_number "17";
chr17	StringTie	exon	4892656	4892768	1000	+	.	gene_id "MSTRG.73992"; transcript_id "MSTRG.73992.195"; exon_number "18";
chr17	StringTie	exon	4892979	4893067	1000	+	.	gene_id "MSTRG.73992"; transcript_id "MSTRG.73992.195"; exon_number "19";
chr17	StringTie	exon	4893434	4893597	1000	+	.	gene_id "MSTRG.73992"; transcript_id "MSTRG.73992.195"; exon_number "20";
chr17	StringTie	exon	4893991	4894093	1000	+	.	gene_id "MSTRG.73992"; transcript_id "MSTRG.73992.195"; exon_number "21";
chr17	StringTie	exon	4894174	4894311	1000	+	.	gene_id "MSTRG.73992"; transcript_id "MSTRG.73992.195"; exon_number "22";
chr17	StringTie	exon	4894525	4894633	1000	+	.	gene_id "MSTRG.73992"; transcript_id "MSTRG.73992.195"; exon_number "23";
chr17	StringTie	exon	4895075	4895242	1000	+	.	gene_id "MSTRG.73992"; transcript_id "MSTRG.73992.195"; exon_number "24";
chr17	StringTie	exon	4895350	4895493	1000	+	.	gene_id "MSTRG.73992"; transcript_id "MSTRG.73992.195"; exon_number "25";
chr17	StringTie	exon	4895698	4895832	1000	+	.	gene_id "MSTRG.73992"; transcript_id "MSTRG.73992.195"; exon_number "26";
chr17	StringTie	exon	4896003	4896103	1000	+	.	gene_id "MSTRG.73992"; transcript_id "MSTRG.73992.195"; exon_number "27";
chr17	StringTie	exon	4896193	4896342	1000	+	.	gene_id "MSTRG.73992"; transcript_id "MSTRG.73992.195"; exon_number "28";
chr17	StringTie	exon	4896429	4896588	1000	+	.	gene_id "MSTRG.73992"; transcript_id "MSTRG.73992.195"; exon_number "29";
chr17	StringTie	exon	4896674	4896813	1000	+	.	gene_id "MSTRG.73992"; transcript_id "MSTRG.73992.195"; exon_number "30";
chr17	StringTie	exon	4897204	4898059	1000	+	.	gene_id "MSTRG.73992"; transcript_id "MSTRG.73992.195"; exon_number "31";
chr17	StringTie	transcript	4859215	4898063	1000	+	.	gene_id "MSTRG.73992"; transcript_id "MSTRG.73992.196";
chr17	StringTie	exon	4859215	4859316	1000	+	.	gene_id "MSTRG.73992"; transcript_id "MSTRG.73992.196"; exon_number "1";
chr17	StringTie	exon	4878317	4878382	1000	+	.	gene_id "MSTRG.73992"; transcript_id "MSTRG.73992.196"; exon_number "2";
chr17	StringTie	exon	4880984	4881040	1000	+	.	gene_id "MSTRG.73992"; transcript_id "MSTRG.73992.196"; exon_number "3";
chr17	StringTie	exon	4881132	4881257	1000	+	.	gene_id "MSTRG.73992"; transcript_id "MSTRG.73992.196"; exon_number "4";
chr17	StringTie	exon	4884363	4884473	1000	+	.	gene_id "MSTRG.73992"; transcript_id "MSTRG.73992.196"; exon_number "5";
chr17	StringTie	exon	4884912	4885002	1000	+	.	gene_id "MSTRG.73992"; transcript_id "MSTRG.73992.196"; exon_number "6";
chr17	StringTie	exon	4885483	4885613	1000	+	.	gene_id "MSTRG.73992"; transcript_id "MSTRG.73992.196"; exon_number "7";
chr17	StringTie	exon	4885911	4885965	1000	+	.	gene_id "MSTRG.73992"; transcript_id "MSTRG.73992.196"; exon_number "8";
chr17	StringTie	exon	4886120	4886198	1000	+	.	gene_id "MSTRG.73992"; transcript_id "MSTRG.73992.196"; exon_number "9";
chr17	StringTie	exon	4886451	4886617	1000	+	.	gene_id "MSTRG.73992"; transcript_id "MSTRG.73992.196"; exon_number "10";
chr17	StringTie	exon	4887110	4887179	1000	+	.	gene_id "MSTRG.73992"; transcript_id "MSTRG.73992.196"; exon_number "11";
chr17	StringTie	exon	4887580	4887790	1000	+	.	gene_id "MSTRG.73992"; transcript_id "MSTRG.73992.196"; exon_number "12";
chr17	StringTie	exon	4889647	4889763	1000	+	.	gene_id "MSTRG.73992"; transcript_id "MSTRG.73992.196"; exon_number "13";
chr17	StringTie	exon	4890517	4890735	1000	+	.	gene_id "MSTRG.73992"; transcript_id "MSTRG.73992.196"; exon_number "14";
chr17	StringTie	exon	4890951	4891124	1000	+	.	gene_id "MSTRG.73992"; transcript_id "MSTRG.73992.196"; exon_number "15";
chr17	StringTie	exon	4891456	4891716	1000	+	.	gene_id "MSTRG.73992"; transcript_id "MSTRG.73992.196"; exon_number "16";
chr17	StringTie	exon	4892149	4892234	1000	+	.	gene_id "MSTRG.73992"; transcript_id "MSTRG.73992.196"; exon_number "17";
chr17	StringTie	exon	4892402	4892512	1000	+	.	gene_id "MSTRG.73992"; transcript_id "MSTRG.73992.196"; exon_number "18";
chr17	StringTie	exon	4892656	4892768	1000	+	.	gene_id "MSTRG.73992"; transcript_id "MSTRG.73992.196"; exon_number "19";
chr17	StringTie	exon	4892979	4893067	1000	+	.	gene_id "MSTRG.73992"; transcript_id "MSTRG.73992.196"; exon_number "20";
chr17	StringTie	exon	4893434	4893597	1000	+	.	gene_id "MSTRG.73992"; transcript_id "MSTRG.73992.196"; exon_number "21";
chr17	StringTie	exon	4893988	4894093	1000	+	.	gene_id "MSTRG.73992"; transcript_id "MSTRG.73992.196"; exon_number "22";
chr17	StringTie	exon	4894174	4894311	1000	+	.	gene_id "MSTRG.73992"; transcript_id "MSTRG.73992.196"; exon_number "23";
chr17	StringTie	exon	4894525	4894633	1000	+	.	gene_id "MSTRG.73992"; transcript_id "MSTRG.73992.196"; exon_number "24";
chr17	StringTie	exon	4895075	4895242	1000	+	.	gene_id "MSTRG.73992"; transcript_id "MSTRG.73992.196"; exon_number "25";
chr17	StringTie	exon	4895350	4895493	1000	+	.	gene_id "MSTRG.73992"; transcript_id "MSTRG.73992.196"; exon_number "26";
chr17	StringTie	exon	4895698	4895832	1000	+	.	gene_id "MSTRG.73992"; transcript_id "MSTRG.73992.196"; exon_number "27";
chr17	StringTie	exon	4896003	4896103	1000	+	.	gene_id "MSTRG.73992"; transcript_id "MSTRG.73992.196"; exon_number "28";
chr17	StringTie	exon	4896193	4896342	1000	+	.	gene_id "MSTRG.73992"; transcript_id "MSTRG.73992.196"; exon_number "29";
chr17	StringTie	exon	4896429	4896588	1000	+	.	gene_id "MSTRG.73992"; transcript_id "MSTRG.73992.196"; exon_number "30";
chr17	StringTie	exon	4896674	4896813	1000	+	.	gene_id "MSTRG.73992"; transcript_id "MSTRG.73992.196"; exon_number "31";
chr17	StringTie	exon	4897204	4898063	1000	+	.	gene_id "MSTRG.73992"; transcript_id "MSTRG.73992.196"; exon_number "32";
chr17	StringTie	transcript	4859221	4895832	1000	+	.	gene_id "MSTRG.73992"; transcript_id "MSTRG.73992.197";
chr17	StringTie	exon	4859221	4859328	1000	+	.	gene_id "MSTRG.73992"; transcript_id "MSTRG.73992.197"; exon_number "1";
chr17	StringTie	exon	4878317	4878382	1000	+	.	gene_id "MSTRG.73992"; transcript_id "MSTRG.73992.197"; exon_number "2";
chr17	StringTie	exon	4880984	4881040	1000	+	.	gene_id "MSTRG.73992"; transcript_id "MSTRG.73992.197"; exon_number "3";
chr17	StringTie	exon	4881132	4881257	1000	+	.	gene_id "MSTRG.73992"; transcript_id "MSTRG.73992.197"; exon_number "4";
chr17	StringTie	exon	4884363	4884473	1000	+	.	gene_id "MSTRG.73992"; transcript_id "MSTRG.73992.197"; exon_number "5";
chr17	StringTie	exon	4884912	4885002	1000	+	.	gene_id "MSTRG.73992"; transcript_id "MSTRG.73992.197"; exon_number "6";
chr17	StringTie	exon	4885483	4885613	1000	+	.	gene_id "MSTRG.73992"; transcript_id "MSTRG.73992.197"; exon_number "7";
chr17	StringTie	exon	4885911	4885965	1000	+	.	gene_id "MSTRG.73992"; transcript_id "MSTRG.73992.197"; exon_number "8";
chr17	StringTie	exon	4886120	4886198	1000	+	.	gene_id "MSTRG.73992"; transcript_id "MSTRG.73992.197"; exon_number "9";
chr17	StringTie	exon	4886494	4886626	1000	+	.	gene_id "MSTRG.73992"; transcript_id "MSTRG.73992.197"; exon_number "10";
chr17	StringTie	exon	4887110	4887179	1000	+	.	gene_id "MSTRG.73992"; transcript_id "MSTRG.73992.197"; exon_number "11";
chr17	StringTie	exon	4887580	4887790	1000	+	.	gene_id "MSTRG.73992"; transcript_id "MSTRG.73992.197"; exon_number "12";
chr17	StringTie	exon	4889647	4889763	1000	+	.	gene_id "MSTRG.73992"; transcript_id "MSTRG.73992.197"; exon_number "13";
chr17	StringTie	exon	4890222	4890308	1000	+	.	gene_id "MSTRG.73992"; transcript_id "MSTRG.73992.197"; exon_number "14";
chr17	StringTie	exon	4890517	4890735	1000	+	.	gene_id "MSTRG.73992"; transcript_id "MSTRG.73992.197"; exon_number "15";
chr17	StringTie	exon	4890951	4891124	1000	+	.	gene_id "MSTRG.73992"; transcript_id "MSTRG.73992.197"; exon_number "16";
chr17	StringTie	exon	4891456	4891716	1000	+	.	gene_id "MSTRG.73992"; transcript_id "MSTRG.73992.197"; exon_number "17";
chr17	StringTie	exon	4892149	4892234	1000	+	.	gene_id "MSTRG.73992"; transcript_id "MSTRG.73992.197"; exon_number "18";
chr17	StringTie	exon	4892402	4892512	1000	+	.	gene_id "MSTRG.73992"; transcript_id "MSTRG.73992.197"; exon_number "19";
chr17	StringTie	exon	4892656	4892768	1000	+	.	gene_id "MSTRG.73992"; transcript_id "MSTRG.73992.197"; exon_number "20";
chr17	StringTie	exon	4892979	4893067	1000	+	.	gene_id "MSTRG.73992"; transcript_id "MSTRG.73992.197"; exon_number "21";
chr17	StringTie	exon	4893434	4893597	1000	+	.	gene_id "MSTRG.73992"; transcript_id "MSTRG.73992.197"; exon_number "22";
chr17	StringTie	exon	4893991	4894093	1000	+	.	gene_id "MSTRG.73992"; transcript_id "MSTRG.73992.197"; exon_number "23";
chr17	StringTie	exon	4894174	4894311	1000	+	.	gene_id "MSTRG.73992"; transcript_id "MSTRG.73992.197"; exon_number "24";
chr17	StringTie	exon	4894525	4894633	1000	+	.	gene_id "MSTRG.73992"; transcript_id "MSTRG.73992.197"; exon_number "25";
chr17	StringTie	exon	4895081	4895242	1000	+	.	gene_id "MSTRG.73992"; transcript_id "MSTRG.73992.197"; exon_number "26";
chr17	StringTie	exon	4895350	4895493	1000	+	.	gene_id "MSTRG.73992"; transcript_id "MSTRG.73992.197"; exon_number "27";
chr17	StringTie	exon	4895698	4895832	1000	+	.	gene_id "MSTRG.73992"; transcript_id "MSTRG.73992.197"; exon_number "28";
chr17	StringTie	transcript	4859241	4898063	1000	+	.	gene_id "MSTRG.73992"; transcript_id "MSTRG.73992.198";
chr17	StringTie	exon	4859241	4859328	1000	+	.	gene_id "MSTRG.73992"; transcript_id "MSTRG.73992.198"; exon_number "1";
chr17	StringTie	exon	4878317	4878382	1000	+	.	gene_id "MSTRG.73992"; transcript_id "MSTRG.73992.198"; exon_number "2";
chr17	StringTie	exon	4880984	4881040	1000	+	.	gene_id "MSTRG.73992"; transcript_id "MSTRG.73992.198"; exon_number "3";
chr17	StringTie	exon	4881132	4881257	1000	+	.	gene_id "MSTRG.73992"; transcript_id "MSTRG.73992.198"; exon_number "4";
chr17	StringTie	exon	4884363	4884473	1000	+	.	gene_id "MSTRG.73992"; transcript_id "MSTRG.73992.198"; exon_number "5";
chr17	StringTie	exon	4884912	4885002	1000	+	.	gene_id "MSTRG.73992"; transcript_id "MSTRG.73992.198"; exon_number "6";
chr17	StringTie	exon	4885483	4885613	1000	+	.	gene_id "MSTRG.73992"; transcript_id "MSTRG.73992.198"; exon_number "7";
chr17	StringTie	exon	4885911	4885965	1000	+	.	gene_id "MSTRG.73992"; transcript_id "MSTRG.73992.198"; exon_number "8";
chr17	StringTie	exon	4886120	4886198	1000	+	.	gene_id "MSTRG.73992"; transcript_id "MSTRG.73992.198"; exon_number "9";
chr17	StringTie	exon	4886494	4886626	1000	+	.	gene_id "MSTRG.73992"; transcript_id "MSTRG.73992.198"; exon_number "10";
chr17	StringTie	exon	4887110	4887179	1000	+	.	gene_id "MSTRG.73992"; transcript_id "MSTRG.73992.198"; exon_number "11";
chr17	StringTie	exon	4887580	4887790	1000	+	.	gene_id "MSTRG.73992"; transcript_id "MSTRG.73992.198"; exon_number "12";
chr17	StringTie	exon	4889647	4889763	1000	+	.	gene_id "MSTRG.73992"; transcript_id "MSTRG.73992.198"; exon_number "13";
chr17	StringTie	exon	4890222	4890308	1000	+	.	gene_id "MSTRG.73992"; transcript_id "MSTRG.73992.198"; exon_number "14";
chr17	StringTie	exon	4890517	4890735	1000	+	.	gene_id "MSTRG.73992"; transcript_id "MSTRG.73992.198"; exon_number "15";
chr17	StringTie	exon	4890951	4891124	1000	+	.	gene_id "MSTRG.73992"; transcript_id "MSTRG.73992.198"; exon_number "16";
chr17	StringTie	exon	4891456	4891716	1000	+	.	gene_id "MSTRG.73992"; transcript_id "MSTRG.73992.198"; exon_number "17";
chr17	StringTie	exon	4892149	4892234	1000	+	.	gene_id "MSTRG.73992"; transcript_id "MSTRG.73992.198"; exon_number "18";
chr17	StringTie	exon	4892656	4892768	1000	+	.	gene_id "MSTRG.73992"; transcript_id "MSTRG.73992.198"; exon_number "19";
chr17	StringTie	exon	4892979	4893067	1000	+	.	gene_id "MSTRG.73992"; transcript_id "MSTRG.73992.198"; exon_number "20";
chr17	StringTie	exon	4893434	4893597	1000	+	.	gene_id "MSTRG.73992"; transcript_id "MSTRG.73992.198"; exon_number "21";
chr17	StringTie	exon	4893991	4894093	1000	+	.	gene_id "MSTRG.73992"; transcript_id "MSTRG.73992.198"; exon_number "22";
chr17	StringTie	exon	4894174	4894311	1000	+	.	gene_id "MSTRG.73992"; transcript_id "MSTRG.73992.198"; exon_number "23";
chr17	StringTie	exon	4894525	4894633	1000	+	.	gene_id "MSTRG.73992"; transcript_id "MSTRG.73992.198"; exon_number "24";
chr17	StringTie	exon	4895075	4895242	1000	+	.	gene_id "MSTRG.73992"; transcript_id "MSTRG.73992.198"; exon_number "25";
chr17	StringTie	exon	4895350	4895493	1000	+	.	gene_id "MSTRG.73992"; transcript_id "MSTRG.73992.198"; exon_number "26";
chr17	StringTie	exon	4895698	4895832	1000	+	.	gene_id "MSTRG.73992"; transcript_id "MSTRG.73992.198"; exon_number "27";
chr17	StringTie	exon	4896003	4896103	1000	+	.	gene_id "MSTRG.73992"; transcript_id "MSTRG.73992.198"; exon_number "28";
chr17	StringTie	exon	4896193	4896342	1000	+	.	gene_id "MSTRG.73992"; transcript_id "MSTRG.73992.198"; exon_number "29";
chr17	StringTie	exon	4896429	4896588	1000	+	.	gene_id "MSTRG.73992"; transcript_id "MSTRG.73992.198"; exon_number "30";
chr17	StringTie	exon	4896674	4896813	1000	+	.	gene_id "MSTRG.73992"; transcript_id "MSTRG.73992.198"; exon_number "31";
chr17	StringTie	exon	4897204	4898063	1000	+	.	gene_id "MSTRG.73992"; transcript_id "MSTRG.73992.198"; exon_number "32";
chr17	StringTie	transcript	4859253	4898065	1000	+	.	gene_id "MSTRG.73992"; transcript_id "MSTRG.73992.199";
chr17	StringTie	exon	4859253	4859328	1000	+	.	gene_id "MSTRG.73992"; transcript_id "MSTRG.73992.199"; exon_number "1";
chr17	StringTie	exon	4878317	4878382	1000	+	.	gene_id "MSTRG.73992"; transcript_id "MSTRG.73992.199"; exon_number "2";
chr17	StringTie	exon	4880984	4881040	1000	+	.	gene_id "MSTRG.73992"; transcript_id "MSTRG.73992.199"; exon_number "3";
chr17	StringTie	exon	4881132	4881257	1000	+	.	gene_id "MSTRG.73992"; transcript_id "MSTRG.73992.199"; exon_number "4";
chr17	StringTie	exon	4884363	4884473	1000	+	.	gene_id "MSTRG.73992"; transcript_id "MSTRG.73992.199"; exon_number "5";
chr17	StringTie	exon	4884912	4885002	1000	+	.	gene_id "MSTRG.73992"; transcript_id "MSTRG.73992.199"; exon_number "6";
chr17	StringTie	exon	4885483	4885613	1000	+	.	gene_id "MSTRG.73992"; transcript_id "MSTRG.73992.199"; exon_number "7";
chr17	StringTie	exon	4885911	4885965	1000	+	.	gene_id "MSTRG.73992"; transcript_id "MSTRG.73992.199"; exon_number "8";
chr17	StringTie	exon	4886120	4886198	1000	+	.	gene_id "MSTRG.73992"; transcript_id "MSTRG.73992.199"; exon_number "9";
chr17	StringTie	exon	4886451	4886626	1000	+	.	gene_id "MSTRG.73992"; transcript_id "MSTRG.73992.199"; exon_number "10";
chr17	StringTie	exon	4887110	4887179	1000	+	.	gene_id "MSTRG.73992"; transcript_id "MSTRG.73992.199"; exon_number "11";
chr17	StringTie	exon	4887580	4887790	1000	+	.	gene_id "MSTRG.73992"; transcript_id "MSTRG.73992.199"; exon_number "12";
chr17	StringTie	exon	4889647	4889763	1000	+	.	gene_id "MSTRG.73992"; transcript_id "MSTRG.73992.199"; exon_number "13";
chr17	StringTie	exon	4890517	4890735	1000	+	.	gene_id "MSTRG.73992"; transcript_id "MSTRG.73992.199"; exon_number "14";
chr17	StringTie	exon	4890951	4891124	1000	+	.	gene_id "MSTRG.73992"; transcript_id "MSTRG.73992.199"; exon_number "15";
chr17	StringTie	exon	4891516	4891716	1000	+	.	gene_id "MSTRG.73992"; transcript_id "MSTRG.73992.199"; exon_number "16";
chr17	StringTie	exon	4892149	4892234	1000	+	.	gene_id "MSTRG.73992"; transcript_id "MSTRG.73992.199"; exon_number "17";
chr17	StringTie	exon	4892402	4892512	1000	+	.	gene_id "MSTRG.73992"; transcript_id "MSTRG.73992.199"; exon_number "18";
chr17	StringTie	exon	4892656	4892768	1000	+	.	gene_id "MSTRG.73992"; transcript_id "MSTRG.73992.199"; exon_number "19";
chr17	StringTie	exon	4892979	4893067	1000	+	.	gene_id "MSTRG.73992"; transcript_id "MSTRG.73992.199"; exon_number "20";
chr17	StringTie	exon	4893434	4893597	1000	+	.	gene_id "MSTRG.73992"; transcript_id "MSTRG.73992.199"; exon_number "21";
chr17	StringTie	exon	4893991	4894093	1000	+	.	gene_id "MSTRG.73992"; transcript_id "MSTRG.73992.199"; exon_number "22";
chr17	StringTie	exon	4894174	4894311	1000	+	.	gene_id "MSTRG.73992"; transcript_id "MSTRG.73992.199"; exon_number "23";
chr17	StringTie	exon	4894525	4894633	1000	+	.	gene_id "MSTRG.73992"; transcript_id "MSTRG.73992.199"; exon_number "24";
chr17	StringTie	exon	4895075	4895242	1000	+	.	gene_id "MSTRG.73992"; transcript_id "MSTRG.73992.199"; exon_number "25";
chr17	StringTie	exon	4895350	4895493	1000	+	.	gene_id "MSTRG.73992"; transcript_id "MSTRG.73992.199"; exon_number "26";
chr17	StringTie	exon	4895698	4895832	1000	+	.	gene_id "MSTRG.73992"; transcript_id "MSTRG.73992.199"; exon_number "27";
chr17	StringTie	exon	4896003	4896103	1000	+	.	gene_id "MSTRG.73992"; transcript_id "MSTRG.73992.199"; exon_number "28";
chr17	StringTie	exon	4896193	4896342	1000	+	.	gene_id "MSTRG.73992"; transcript_id "MSTRG.73992.199"; exon_number "29";
chr17	StringTie	exon	4896429	4896588	1000	+	.	gene_id "MSTRG.73992"; transcript_id "MSTRG.73992.199"; exon_number "30";
chr17	StringTie	exon	4896674	4896796	1000	+	.	gene_id "MSTRG.73992"; transcript_id "MSTRG.73992.199"; exon_number "31";
chr17	StringTie	exon	4897204	4898065	1000	+	.	gene_id "MSTRG.73992"; transcript_id "MSTRG.73992.199"; exon_number "32";
chr17	StringTie	transcript	4807031	4823552	1000	+	.	gene_id "MSTRG.73992"; transcript_id "MSTRG.73992.2";
chr17	StringTie	exon	4807031	4807225	1000	+	.	gene_id "MSTRG.73992"; transcript_id "MSTRG.73992.2"; exon_number "1";
chr17	StringTie	exon	4807772	4807881	1000	+	.	gene_id "MSTRG.73992"; transcript_id "MSTRG.73992.2"; exon_number "2";
chr17	StringTie	exon	4807984	4808114	1000	+	.	gene_id "MSTRG.73992"; transcript_id "MSTRG.73992.2"; exon_number "3";
chr17	StringTie	exon	4808274	4808416	1000	+	.	gene_id "MSTRG.73992"; transcript_id "MSTRG.73992.2"; exon_number "4";
chr17	StringTie	exon	4809100	4809205	1000	+	.	gene_id "MSTRG.73992"; transcript_id "MSTRG.73992.2"; exon_number "5";
chr17	StringTie	exon	4809298	4809363	1000	+	.	gene_id "MSTRG.73992"; transcript_id "MSTRG.73992.2"; exon_number "6";
chr17	StringTie	exon	4809493	4809551	1000	+	.	gene_id "MSTRG.73992"; transcript_id "MSTRG.73992.2"; exon_number "7";
chr17	StringTie	exon	4809691	4809783	1000	+	.	gene_id "MSTRG.73992"; transcript_id "MSTRG.73992.2"; exon_number "8";
chr17	StringTie	exon	4809877	4810029	1000	+	.	gene_id "MSTRG.73992"; transcript_id "MSTRG.73992.2"; exon_number "9";
chr17	StringTie	exon	4810802	4810951	1000	+	.	gene_id "MSTRG.73992"; transcript_id "MSTRG.73992.2"; exon_number "10";
chr17	StringTie	exon	4814367	4814501	1000	+	.	gene_id "MSTRG.73992"; transcript_id "MSTRG.73992.2"; exon_number "11";
chr17	StringTie	exon	4814633	4814711	1000	+	.	gene_id "MSTRG.73992"; transcript_id "MSTRG.73992.2"; exon_number "12";
chr17	StringTie	exon	4815476	4815586	1000	+	.	gene_id "MSTRG.73992"; transcript_id "MSTRG.73992.2"; exon_number "13";
chr17	StringTie	exon	4815764	4815934	1000	+	.	gene_id "MSTRG.73992"; transcript_id "MSTRG.73992.2"; exon_number "14";
chr17	StringTie	exon	4816620	4816746	1000	+	.	gene_id "MSTRG.73992"; transcript_id "MSTRG.73992.2"; exon_number "15";
chr17	StringTie	exon	4816937	4817055	1000	+	.	gene_id "MSTRG.73992"; transcript_id "MSTRG.73992.2"; exon_number "16";
chr17	StringTie	exon	4817146	4817259	1000	+	.	gene_id "MSTRG.73992"; transcript_id "MSTRG.73992.2"; exon_number "17";
chr17	StringTie	exon	4818002	4818106	1000	+	.	gene_id "MSTRG.73992"; transcript_id "MSTRG.73992.2"; exon_number "18";
chr17	StringTie	exon	4818297	4818385	1000	+	.	gene_id "MSTRG.73992"; transcript_id "MSTRG.73992.2"; exon_number "19";
chr17	StringTie	exon	4818494	4818607	1000	+	.	gene_id "MSTRG.73992"; transcript_id "MSTRG.73992.2"; exon_number "20";
chr17	StringTie	exon	4818774	4818823	1000	+	.	gene_id "MSTRG.73992"; transcript_id "MSTRG.73992.2"; exon_number "21";
chr17	StringTie	exon	4819084	4819218	1000	+	.	gene_id "MSTRG.73992"; transcript_id "MSTRG.73992.2"; exon_number "22";
chr17	StringTie	exon	4819429	4819582	1000	+	.	gene_id "MSTRG.73992"; transcript_id "MSTRG.73992.2"; exon_number "23";
chr17	StringTie	exon	4821793	4821907	1000	+	.	gene_id "MSTRG.73992"; transcript_id "MSTRG.73992.2"; exon_number "24";
chr17	StringTie	exon	4822640	4823552	1000	+	.	gene_id "MSTRG.73992"; transcript_id "MSTRG.73992.2"; exon_number "25";
chr17	StringTie	transcript	4807115	4823438	1000	+	.	gene_id "MSTRG.73992"; transcript_id "MSTRG.73992.20";
chr17	StringTie	exon	4807115	4807225	1000	+	.	gene_id "MSTRG.73992"; transcript_id "MSTRG.73992.20"; exon_number "1";
chr17	StringTie	exon	4807772	4807881	1000	+	.	gene_id "MSTRG.73992"; transcript_id "MSTRG.73992.20"; exon_number "2";
chr17	StringTie	exon	4807984	4808114	1000	+	.	gene_id "MSTRG.73992"; transcript_id "MSTRG.73992.20"; exon_number "3";
chr17	StringTie	exon	4808274	4808416	1000	+	.	gene_id "MSTRG.73992"; transcript_id "MSTRG.73992.20"; exon_number "4";
chr17	StringTie	exon	4809100	4809205	1000	+	.	gene_id "MSTRG.73992"; transcript_id "MSTRG.73992.20"; exon_number "5";
chr17	StringTie	exon	4809298	4809363	1000	+	.	gene_id "MSTRG.73992"; transcript_id "MSTRG.73992.20"; exon_number "6";
chr17	StringTie	exon	4809493	4809551	1000	+	.	gene_id "MSTRG.73992"; transcript_id "MSTRG.73992.20"; exon_number "7";
chr17	StringTie	exon	4809691	4809783	1000	+	.	gene_id "MSTRG.73992"; transcript_id "MSTRG.73992.20"; exon_number "8";
chr17	StringTie	exon	4809877	4810029	1000	+	.	gene_id "MSTRG.73992"; transcript_id "MSTRG.73992.20"; exon_number "9";
chr17	StringTie	exon	4810802	4810951	1000	+	.	gene_id "MSTRG.73992"; transcript_id "MSTRG.73992.20"; exon_number "10";
chr17	StringTie	exon	4814418	4814501	1000	+	.	gene_id "MSTRG.73992"; transcript_id "MSTRG.73992.20"; exon_number "11";
chr17	StringTie	exon	4814633	4814711	1000	+	.	gene_id "MSTRG.73992"; transcript_id "MSTRG.73992.20"; exon_number "12";
chr17	StringTie	exon	4815476	4815586	1000	+	.	gene_id "MSTRG.73992"; transcript_id "MSTRG.73992.20"; exon_number "13";
chr17	StringTie	exon	4815764	4815934	1000	+	.	gene_id "MSTRG.73992"; transcript_id "MSTRG.73992.20"; exon_number "14";
chr17	StringTie	exon	4816620	4816746	1000	+	.	gene_id "MSTRG.73992"; transcript_id "MSTRG.73992.20"; exon_number "15";
chr17	StringTie	exon	4816937	4817055	1000	+	.	gene_id "MSTRG.73992"; transcript_id "MSTRG.73992.20"; exon_number "16";
chr17	StringTie	exon	4817146	4817259	1000	+	.	gene_id "MSTRG.73992"; transcript_id "MSTRG.73992.20"; exon_number "17";
chr17	StringTie	exon	4818002	4818106	1000	+	.	gene_id "MSTRG.73992"; transcript_id "MSTRG.73992.20"; exon_number "18";
chr17	StringTie	exon	4818297	4818385	1000	+	.	gene_id "MSTRG.73992"; transcript_id "MSTRG.73992.20"; exon_number "19";
chr17	StringTie	exon	4818494	4818823	1000	+	.	gene_id "MSTRG.73992"; transcript_id "MSTRG.73992.20"; exon_number "20";
chr17	StringTie	exon	4819084	4819218	1000	+	.	gene_id "MSTRG.73992"; transcript_id "MSTRG.73992.20"; exon_number "21";
chr17	StringTie	exon	4819429	4819549	1000	+	.	gene_id "MSTRG.73992"; transcript_id "MSTRG.73992.20"; exon_number "22";
chr17	StringTie	exon	4821793	4821907	1000	+	.	gene_id "MSTRG.73992"; transcript_id "MSTRG.73992.20"; exon_number "23";
chr17	StringTie	exon	4822640	4823438	1000	+	.	gene_id "MSTRG.73992"; transcript_id "MSTRG.73992.20"; exon_number "24";
chr17	StringTie	transcript	4875873	4898065	1000	+	.	gene_id "MSTRG.73992"; transcript_id "MSTRG.73992.200";
chr17	StringTie	exon	4875873	4876807	1000	+	.	gene_id "MSTRG.73992"; transcript_id "MSTRG.73992.200"; exon_number "1";
chr17	StringTie	exon	4878095	4878382	1000	+	.	gene_id "MSTRG.73992"; transcript_id "MSTRG.73992.200"; exon_number "2";
chr17	StringTie	exon	4880984	4881040	1000	+	.	gene_id "MSTRG.73992"; transcript_id "MSTRG.73992.200"; exon_number "3";
chr17	StringTie	exon	4881132	4881257	1000	+	.	gene_id "MSTRG.73992"; transcript_id "MSTRG.73992.200"; exon_number "4";
chr17	StringTie	exon	4884363	4884473	1000	+	.	gene_id "MSTRG.73992"; transcript_id "MSTRG.73992.200"; exon_number "5";
chr17	StringTie	exon	4884912	4885002	1000	+	.	gene_id "MSTRG.73992"; transcript_id "MSTRG.73992.200"; exon_number "6";
chr17	StringTie	exon	4885483	4885613	1000	+	.	gene_id "MSTRG.73992"; transcript_id "MSTRG.73992.200"; exon_number "7";
chr17	StringTie	exon	4885911	4885965	1000	+	.	gene_id "MSTRG.73992"; transcript_id "MSTRG.73992.200"; exon_number "8";
chr17	StringTie	exon	4886120	4886198	1000	+	.	gene_id "MSTRG.73992"; transcript_id "MSTRG.73992.200"; exon_number "9";
chr17	StringTie	exon	4886451	4886626	1000	+	.	gene_id "MSTRG.73992"; transcript_id "MSTRG.73992.200"; exon_number "10";
chr17	StringTie	exon	4887110	4887179	1000	+	.	gene_id "MSTRG.73992"; transcript_id "MSTRG.73992.200"; exon_number "11";
chr17	StringTie	exon	4887580	4887790	1000	+	.	gene_id "MSTRG.73992"; transcript_id "MSTRG.73992.200"; exon_number "12";
chr17	StringTie	exon	4889647	4889763	1000	+	.	gene_id "MSTRG.73992"; transcript_id "MSTRG.73992.200"; exon_number "13";
chr17	StringTie	exon	4890517	4890735	1000	+	.	gene_id "MSTRG.73992"; transcript_id "MSTRG.73992.200"; exon_number "14";
chr17	StringTie	exon	4890951	4891124	1000	+	.	gene_id "MSTRG.73992"; transcript_id "MSTRG.73992.200"; exon_number "15";
chr17	StringTie	exon	4891456	4891716	1000	+	.	gene_id "MSTRG.73992"; transcript_id "MSTRG.73992.200"; exon_number "16";
chr17	StringTie	exon	4892149	4892234	1000	+	.	gene_id "MSTRG.73992"; transcript_id "MSTRG.73992.200"; exon_number "17";
chr17	StringTie	exon	4892402	4892512	1000	+	.	gene_id "MSTRG.73992"; transcript_id "MSTRG.73992.200"; exon_number "18";
chr17	StringTie	exon	4892656	4892768	1000	+	.	gene_id "MSTRG.73992"; transcript_id "MSTRG.73992.200"; exon_number "19";
chr17	StringTie	exon	4892979	4894093	1000	+	.	gene_id "MSTRG.73992"; transcript_id "MSTRG.73992.200"; exon_number "20";
chr17	StringTie	exon	4894174	4894311	1000	+	.	gene_id "MSTRG.73992"; transcript_id "MSTRG.73992.200"; exon_number "21";
chr17	StringTie	exon	4894525	4894633	1000	+	.	gene_id "MSTRG.73992"; transcript_id "MSTRG.73992.200"; exon_number "22";
chr17	StringTie	exon	4895075	4895242	1000	+	.	gene_id "MSTRG.73992"; transcript_id "MSTRG.73992.200"; exon_number "23";
chr17	StringTie	exon	4895350	4895493	1000	+	.	gene_id "MSTRG.73992"; transcript_id "MSTRG.73992.200"; exon_number "24";
chr17	StringTie	exon	4895698	4895832	1000	+	.	gene_id "MSTRG.73992"; transcript_id "MSTRG.73992.200"; exon_number "25";
chr17	StringTie	exon	4896003	4896103	1000	+	.	gene_id "MSTRG.73992"; transcript_id "MSTRG.73992.200"; exon_number "26";
chr17	StringTie	exon	4896193	4896342	1000	+	.	gene_id "MSTRG.73992"; transcript_id "MSTRG.73992.200"; exon_number "27";
chr17	StringTie	exon	4896429	4896588	1000	+	.	gene_id "MSTRG.73992"; transcript_id "MSTRG.73992.200"; exon_number "28";
chr17	StringTie	exon	4896674	4896813	1000	+	.	gene_id "MSTRG.73992"; transcript_id "MSTRG.73992.200"; exon_number "29";
chr17	StringTie	exon	4897204	4898065	1000	+	.	gene_id "MSTRG.73992"; transcript_id "MSTRG.73992.200"; exon_number "30";
chr17	StringTie	transcript	4877234	4898066	1000	+	.	gene_id "MSTRG.73992"; transcript_id "MSTRG.73992.201";
chr17	StringTie	exon	4877234	4877667	1000	+	.	gene_id "MSTRG.73992"; transcript_id "MSTRG.73992.201"; exon_number "1";
chr17	StringTie	exon	4878317	4878382	1000	+	.	gene_id "MSTRG.73992"; transcript_id "MSTRG.73992.201"; exon_number "2";
chr17	StringTie	exon	4880984	4881040	1000	+	.	gene_id "MSTRG.73992"; transcript_id "MSTRG.73992.201"; exon_number "3";
chr17	StringTie	exon	4881132	4881257	1000	+	.	gene_id "MSTRG.73992"; transcript_id "MSTRG.73992.201"; exon_number "4";
chr17	StringTie	exon	4884363	4884473	1000	+	.	gene_id "MSTRG.73992"; transcript_id "MSTRG.73992.201"; exon_number "5";
chr17	StringTie	exon	4884912	4885002	1000	+	.	gene_id "MSTRG.73992"; transcript_id "MSTRG.73992.201"; exon_number "6";
chr17	StringTie	exon	4885483	4885613	1000	+	.	gene_id "MSTRG.73992"; transcript_id "MSTRG.73992.201"; exon_number "7";
chr17	StringTie	exon	4885911	4885965	1000	+	.	gene_id "MSTRG.73992"; transcript_id "MSTRG.73992.201"; exon_number "8";
chr17	StringTie	exon	4886120	4886198	1000	+	.	gene_id "MSTRG.73992"; transcript_id "MSTRG.73992.201"; exon_number "9";
chr17	StringTie	exon	4886451	4886626	1000	+	.	gene_id "MSTRG.73992"; transcript_id "MSTRG.73992.201"; exon_number "10";
chr17	StringTie	exon	4887110	4887179	1000	+	.	gene_id "MSTRG.73992"; transcript_id "MSTRG.73992.201"; exon_number "11";
chr17	StringTie	exon	4887580	4887790	1000	+	.	gene_id "MSTRG.73992"; transcript_id "MSTRG.73992.201"; exon_number "12";
chr17	StringTie	exon	4889647	4889763	1000	+	.	gene_id "MSTRG.73992"; transcript_id "MSTRG.73992.201"; exon_number "13";
chr17	StringTie	exon	4890517	4890735	1000	+	.	gene_id "MSTRG.73992"; transcript_id "MSTRG.73992.201"; exon_number "14";
chr17	StringTie	exon	4890951	4891124	1000	+	.	gene_id "MSTRG.73992"; transcript_id "MSTRG.73992.201"; exon_number "15";
chr17	StringTie	exon	4891456	4891716	1000	+	.	gene_id "MSTRG.73992"; transcript_id "MSTRG.73992.201"; exon_number "16";
chr17	StringTie	exon	4892149	4892234	1000	+	.	gene_id "MSTRG.73992"; transcript_id "MSTRG.73992.201"; exon_number "17";
chr17	StringTie	exon	4892656	4892768	1000	+	.	gene_id "MSTRG.73992"; transcript_id "MSTRG.73992.201"; exon_number "18";
chr17	StringTie	exon	4892979	4893067	1000	+	.	gene_id "MSTRG.73992"; transcript_id "MSTRG.73992.201"; exon_number "19";
chr17	StringTie	exon	4893434	4893597	1000	+	.	gene_id "MSTRG.73992"; transcript_id "MSTRG.73992.201"; exon_number "20";
chr17	StringTie	exon	4893988	4894093	1000	+	.	gene_id "MSTRG.73992"; transcript_id "MSTRG.73992.201"; exon_number "21";
chr17	StringTie	exon	4894174	4894311	1000	+	.	gene_id "MSTRG.73992"; transcript_id "MSTRG.73992.201"; exon_number "22";
chr17	StringTie	exon	4894525	4894633	1000	+	.	gene_id "MSTRG.73992"; transcript_id "MSTRG.73992.201"; exon_number "23";
chr17	StringTie	exon	4895075	4895242	1000	+	.	gene_id "MSTRG.73992"; transcript_id "MSTRG.73992.201"; exon_number "24";
chr17	StringTie	exon	4895350	4895493	1000	+	.	gene_id "MSTRG.73992"; transcript_id "MSTRG.73992.201"; exon_number "25";
chr17	StringTie	exon	4895698	4895832	1000	+	.	gene_id "MSTRG.73992"; transcript_id "MSTRG.73992.201"; exon_number "26";
chr17	StringTie	exon	4896003	4896103	1000	+	.	gene_id "MSTRG.73992"; transcript_id "MSTRG.73992.201"; exon_number "27";
chr17	StringTie	exon	4896193	4896342	1000	+	.	gene_id "MSTRG.73992"; transcript_id "MSTRG.73992.201"; exon_number "28";
chr17	StringTie	exon	4896429	4896588	1000	+	.	gene_id "MSTRG.73992"; transcript_id "MSTRG.73992.201"; exon_number "29";
chr17	StringTie	exon	4896674	4896813	1000	+	.	gene_id "MSTRG.73992"; transcript_id "MSTRG.73992.201"; exon_number "30";
chr17	StringTie	exon	4897204	4898066	1000	+	.	gene_id "MSTRG.73992"; transcript_id "MSTRG.73992.201"; exon_number "31";
chr17	StringTie	transcript	4877295	4898063	1000	+	.	gene_id "MSTRG.73992"; transcript_id "MSTRG.73992.202";
chr17	StringTie	exon	4877295	4877571	1000	+	.	gene_id "MSTRG.73992"; transcript_id "MSTRG.73992.202"; exon_number "1";
chr17	StringTie	exon	4878317	4878382	1000	+	.	gene_id "MSTRG.73992"; transcript_id "MSTRG.73992.202"; exon_number "2";
chr17	StringTie	exon	4880984	4881040	1000	+	.	gene_id "MSTRG.73992"; transcript_id "MSTRG.73992.202"; exon_number "3";
chr17	StringTie	exon	4881132	4881257	1000	+	.	gene_id "MSTRG.73992"; transcript_id "MSTRG.73992.202"; exon_number "4";
chr17	StringTie	exon	4884363	4884473	1000	+	.	gene_id "MSTRG.73992"; transcript_id "MSTRG.73992.202"; exon_number "5";
chr17	StringTie	exon	4884912	4885002	1000	+	.	gene_id "MSTRG.73992"; transcript_id "MSTRG.73992.202"; exon_number "6";
chr17	StringTie	exon	4885483	4885613	1000	+	.	gene_id "MSTRG.73992"; transcript_id "MSTRG.73992.202"; exon_number "7";
chr17	StringTie	exon	4885911	4885965	1000	+	.	gene_id "MSTRG.73992"; transcript_id "MSTRG.73992.202"; exon_number "8";
chr17	StringTie	exon	4886120	4886198	1000	+	.	gene_id "MSTRG.73992"; transcript_id "MSTRG.73992.202"; exon_number "9";
chr17	StringTie	exon	4886451	4886626	1000	+	.	gene_id "MSTRG.73992"; transcript_id "MSTRG.73992.202"; exon_number "10";
chr17	StringTie	exon	4887110	4887179	1000	+	.	gene_id "MSTRG.73992"; transcript_id "MSTRG.73992.202"; exon_number "11";
chr17	StringTie	exon	4887580	4887790	1000	+	.	gene_id "MSTRG.73992"; transcript_id "MSTRG.73992.202"; exon_number "12";
chr17	StringTie	exon	4889647	4889763	1000	+	.	gene_id "MSTRG.73992"; transcript_id "MSTRG.73992.202"; exon_number "13";
chr17	StringTie	exon	4890517	4890735	1000	+	.	gene_id "MSTRG.73992"; transcript_id "MSTRG.73992.202"; exon_number "14";
chr17	StringTie	exon	4890951	4891124	1000	+	.	gene_id "MSTRG.73992"; transcript_id "MSTRG.73992.202"; exon_number "15";
chr17	StringTie	exon	4891456	4891716	1000	+	.	gene_id "MSTRG.73992"; transcript_id "MSTRG.73992.202"; exon_number "16";
chr17	StringTie	exon	4892149	4892234	1000	+	.	gene_id "MSTRG.73992"; transcript_id "MSTRG.73992.202"; exon_number "17";
chr17	StringTie	exon	4892656	4892768	1000	+	.	gene_id "MSTRG.73992"; transcript_id "MSTRG.73992.202"; exon_number "18";
chr17	StringTie	exon	4892979	4893067	1000	+	.	gene_id "MSTRG.73992"; transcript_id "MSTRG.73992.202"; exon_number "19";
chr17	StringTie	exon	4893434	4893597	1000	+	.	gene_id "MSTRG.73992"; transcript_id "MSTRG.73992.202"; exon_number "20";
chr17	StringTie	exon	4893988	4894093	1000	+	.	gene_id "MSTRG.73992"; transcript_id "MSTRG.73992.202"; exon_number "21";
chr17	StringTie	exon	4894174	4894311	1000	+	.	gene_id "MSTRG.73992"; transcript_id "MSTRG.73992.202"; exon_number "22";
chr17	StringTie	exon	4894525	4894633	1000	+	.	gene_id "MSTRG.73992"; transcript_id "MSTRG.73992.202"; exon_number "23";
chr17	StringTie	exon	4895075	4895242	1000	+	.	gene_id "MSTRG.73992"; transcript_id "MSTRG.73992.202"; exon_number "24";
chr17	StringTie	exon	4895350	4895493	1000	+	.	gene_id "MSTRG.73992"; transcript_id "MSTRG.73992.202"; exon_number "25";
chr17	StringTie	exon	4895698	4895832	1000	+	.	gene_id "MSTRG.73992"; transcript_id "MSTRG.73992.202"; exon_number "26";
chr17	StringTie	exon	4896003	4896103	1000	+	.	gene_id "MSTRG.73992"; transcript_id "MSTRG.73992.202"; exon_number "27";
chr17	StringTie	exon	4896193	4896342	1000	+	.	gene_id "MSTRG.73992"; transcript_id "MSTRG.73992.202"; exon_number "28";
chr17	StringTie	exon	4896429	4896588	1000	+	.	gene_id "MSTRG.73992"; transcript_id "MSTRG.73992.202"; exon_number "29";
chr17	StringTie	exon	4896674	4896813	1000	+	.	gene_id "MSTRG.73992"; transcript_id "MSTRG.73992.202"; exon_number "30";
chr17	StringTie	exon	4897204	4898063	1000	+	.	gene_id "MSTRG.73992"; transcript_id "MSTRG.73992.202"; exon_number "31";
chr17	StringTie	transcript	4877397	4898063	1000	+	.	gene_id "MSTRG.73992"; transcript_id "MSTRG.73992.203";
chr17	StringTie	exon	4877397	4877571	1000	+	.	gene_id "MSTRG.73992"; transcript_id "MSTRG.73992.203"; exon_number "1";
chr17	StringTie	exon	4878317	4878382	1000	+	.	gene_id "MSTRG.73992"; transcript_id "MSTRG.73992.203"; exon_number "2";
chr17	StringTie	exon	4880984	4881040	1000	+	.	gene_id "MSTRG.73992"; transcript_id "MSTRG.73992.203"; exon_number "3";
chr17	StringTie	exon	4881132	4881257	1000	+	.	gene_id "MSTRG.73992"; transcript_id "MSTRG.73992.203"; exon_number "4";
chr17	StringTie	exon	4884363	4884473	1000	+	.	gene_id "MSTRG.73992"; transcript_id "MSTRG.73992.203"; exon_number "5";
chr17	StringTie	exon	4884912	4885002	1000	+	.	gene_id "MSTRG.73992"; transcript_id "MSTRG.73992.203"; exon_number "6";
chr17	StringTie	exon	4885483	4885613	1000	+	.	gene_id "MSTRG.73992"; transcript_id "MSTRG.73992.203"; exon_number "7";
chr17	StringTie	exon	4885911	4885965	1000	+	.	gene_id "MSTRG.73992"; transcript_id "MSTRG.73992.203"; exon_number "8";
chr17	StringTie	exon	4886120	4886198	1000	+	.	gene_id "MSTRG.73992"; transcript_id "MSTRG.73992.203"; exon_number "9";
chr17	StringTie	exon	4886451	4886626	1000	+	.	gene_id "MSTRG.73992"; transcript_id "MSTRG.73992.203"; exon_number "10";
chr17	StringTie	exon	4887110	4887179	1000	+	.	gene_id "MSTRG.73992"; transcript_id "MSTRG.73992.203"; exon_number "11";
chr17	StringTie	exon	4887580	4887790	1000	+	.	gene_id "MSTRG.73992"; transcript_id "MSTRG.73992.203"; exon_number "12";
chr17	StringTie	exon	4889647	4889763	1000	+	.	gene_id "MSTRG.73992"; transcript_id "MSTRG.73992.203"; exon_number "13";
chr17	StringTie	exon	4890517	4890735	1000	+	.	gene_id "MSTRG.73992"; transcript_id "MSTRG.73992.203"; exon_number "14";
chr17	StringTie	exon	4890951	4891124	1000	+	.	gene_id "MSTRG.73992"; transcript_id "MSTRG.73992.203"; exon_number "15";
chr17	StringTie	exon	4891456	4891716	1000	+	.	gene_id "MSTRG.73992"; transcript_id "MSTRG.73992.203"; exon_number "16";
chr17	StringTie	exon	4892149	4892234	1000	+	.	gene_id "MSTRG.73992"; transcript_id "MSTRG.73992.203"; exon_number "17";
chr17	StringTie	exon	4892402	4892512	1000	+	.	gene_id "MSTRG.73992"; transcript_id "MSTRG.73992.203"; exon_number "18";
chr17	StringTie	exon	4892656	4892768	1000	+	.	gene_id "MSTRG.73992"; transcript_id "MSTRG.73992.203"; exon_number "19";
chr17	StringTie	exon	4892979	4893067	1000	+	.	gene_id "MSTRG.73992"; transcript_id "MSTRG.73992.203"; exon_number "20";
chr17	StringTie	exon	4893434	4893597	1000	+	.	gene_id "MSTRG.73992"; transcript_id "MSTRG.73992.203"; exon_number "21";
chr17	StringTie	exon	4893988	4894093	1000	+	.	gene_id "MSTRG.73992"; transcript_id "MSTRG.73992.203"; exon_number "22";
chr17	StringTie	exon	4894174	4894311	1000	+	.	gene_id "MSTRG.73992"; transcript_id "MSTRG.73992.203"; exon_number "23";
chr17	StringTie	exon	4894525	4894633	1000	+	.	gene_id "MSTRG.73992"; transcript_id "MSTRG.73992.203"; exon_number "24";
chr17	StringTie	exon	4895075	4895242	1000	+	.	gene_id "MSTRG.73992"; transcript_id "MSTRG.73992.203"; exon_number "25";
chr17	StringTie	exon	4895350	4895493	1000	+	.	gene_id "MSTRG.73992"; transcript_id "MSTRG.73992.203"; exon_number "26";
chr17	StringTie	exon	4895698	4895832	1000	+	.	gene_id "MSTRG.73992"; transcript_id "MSTRG.73992.203"; exon_number "27";
chr17	StringTie	exon	4896003	4896103	1000	+	.	gene_id "MSTRG.73992"; transcript_id "MSTRG.73992.203"; exon_number "28";
chr17	StringTie	exon	4896193	4896342	1000	+	.	gene_id "MSTRG.73992"; transcript_id "MSTRG.73992.203"; exon_number "29";
chr17	StringTie	exon	4896429	4896588	1000	+	.	gene_id "MSTRG.73992"; transcript_id "MSTRG.73992.203"; exon_number "30";
chr17	StringTie	exon	4896674	4896796	1000	+	.	gene_id "MSTRG.73992"; transcript_id "MSTRG.73992.203"; exon_number "31";
chr17	StringTie	exon	4897204	4898063	1000	+	.	gene_id "MSTRG.73992"; transcript_id "MSTRG.73992.203"; exon_number "32";
chr17	StringTie	transcript	4877407	4898065	1000	+	.	gene_id "MSTRG.73992"; transcript_id "MSTRG.73992.204";
chr17	StringTie	exon	4877407	4877667	1000	+	.	gene_id "MSTRG.73992"; transcript_id "MSTRG.73992.204"; exon_number "1";
chr17	StringTie	exon	4878317	4878382	1000	+	.	gene_id "MSTRG.73992"; transcript_id "MSTRG.73992.204"; exon_number "2";
chr17	StringTie	exon	4880984	4881040	1000	+	.	gene_id "MSTRG.73992"; transcript_id "MSTRG.73992.204"; exon_number "3";
chr17	StringTie	exon	4881132	4881257	1000	+	.	gene_id "MSTRG.73992"; transcript_id "MSTRG.73992.204"; exon_number "4";
chr17	StringTie	exon	4884363	4884473	1000	+	.	gene_id "MSTRG.73992"; transcript_id "MSTRG.73992.204"; exon_number "5";
chr17	StringTie	exon	4884912	4885002	1000	+	.	gene_id "MSTRG.73992"; transcript_id "MSTRG.73992.204"; exon_number "6";
chr17	StringTie	exon	4885483	4885613	1000	+	.	gene_id "MSTRG.73992"; transcript_id "MSTRG.73992.204"; exon_number "7";
chr17	StringTie	exon	4885911	4885965	1000	+	.	gene_id "MSTRG.73992"; transcript_id "MSTRG.73992.204"; exon_number "8";
chr17	StringTie	exon	4886120	4886198	1000	+	.	gene_id "MSTRG.73992"; transcript_id "MSTRG.73992.204"; exon_number "9";
chr17	StringTie	exon	4886451	4886626	1000	+	.	gene_id "MSTRG.73992"; transcript_id "MSTRG.73992.204"; exon_number "10";
chr17	StringTie	exon	4887110	4887179	1000	+	.	gene_id "MSTRG.73992"; transcript_id "MSTRG.73992.204"; exon_number "11";
chr17	StringTie	exon	4887580	4887790	1000	+	.	gene_id "MSTRG.73992"; transcript_id "MSTRG.73992.204"; exon_number "12";
chr17	StringTie	exon	4889647	4889763	1000	+	.	gene_id "MSTRG.73992"; transcript_id "MSTRG.73992.204"; exon_number "13";
chr17	StringTie	exon	4890222	4890308	1000	+	.	gene_id "MSTRG.73992"; transcript_id "MSTRG.73992.204"; exon_number "14";
chr17	StringTie	exon	4890517	4890735	1000	+	.	gene_id "MSTRG.73992"; transcript_id "MSTRG.73992.204"; exon_number "15";
chr17	StringTie	exon	4890951	4891124	1000	+	.	gene_id "MSTRG.73992"; transcript_id "MSTRG.73992.204"; exon_number "16";
chr17	StringTie	exon	4891456	4891716	1000	+	.	gene_id "MSTRG.73992"; transcript_id "MSTRG.73992.204"; exon_number "17";
chr17	StringTie	exon	4892149	4892234	1000	+	.	gene_id "MSTRG.73992"; transcript_id "MSTRG.73992.204"; exon_number "18";
chr17	StringTie	exon	4892656	4892768	1000	+	.	gene_id "MSTRG.73992"; transcript_id "MSTRG.73992.204"; exon_number "19";
chr17	StringTie	exon	4892979	4893067	1000	+	.	gene_id "MSTRG.73992"; transcript_id "MSTRG.73992.204"; exon_number "20";
chr17	StringTie	exon	4893434	4893597	1000	+	.	gene_id "MSTRG.73992"; transcript_id "MSTRG.73992.204"; exon_number "21";
chr17	StringTie	exon	4893991	4894093	1000	+	.	gene_id "MSTRG.73992"; transcript_id "MSTRG.73992.204"; exon_number "22";
chr17	StringTie	exon	4894174	4894311	1000	+	.	gene_id "MSTRG.73992"; transcript_id "MSTRG.73992.204"; exon_number "23";
chr17	StringTie	exon	4894525	4894633	1000	+	.	gene_id "MSTRG.73992"; transcript_id "MSTRG.73992.204"; exon_number "24";
chr17	StringTie	exon	4895075	4895242	1000	+	.	gene_id "MSTRG.73992"; transcript_id "MSTRG.73992.204"; exon_number "25";
chr17	StringTie	exon	4895350	4895493	1000	+	.	gene_id "MSTRG.73992"; transcript_id "MSTRG.73992.204"; exon_number "26";
chr17	StringTie	exon	4895698	4895832	1000	+	.	gene_id "MSTRG.73992"; transcript_id "MSTRG.73992.204"; exon_number "27";
chr17	StringTie	exon	4896003	4896103	1000	+	.	gene_id "MSTRG.73992"; transcript_id "MSTRG.73992.204"; exon_number "28";
chr17	StringTie	exon	4896193	4896342	1000	+	.	gene_id "MSTRG.73992"; transcript_id "MSTRG.73992.204"; exon_number "29";
chr17	StringTie	exon	4896429	4896588	1000	+	.	gene_id "MSTRG.73992"; transcript_id "MSTRG.73992.204"; exon_number "30";
chr17	StringTie	exon	4896674	4896813	1000	+	.	gene_id "MSTRG.73992"; transcript_id "MSTRG.73992.204"; exon_number "31";
chr17	StringTie	exon	4897204	4898065	1000	+	.	gene_id "MSTRG.73992"; transcript_id "MSTRG.73992.204"; exon_number "32";
chr17	StringTie	transcript	4877416	4898066	1000	+	.	gene_id "MSTRG.73992"; transcript_id "MSTRG.73992.205";
chr17	StringTie	exon	4877416	4877667	1000	+	.	gene_id "MSTRG.73992"; transcript_id "MSTRG.73992.205"; exon_number "1";
chr17	StringTie	exon	4878317	4878382	1000	+	.	gene_id "MSTRG.73992"; transcript_id "MSTRG.73992.205"; exon_number "2";
chr17	StringTie	exon	4880984	4881040	1000	+	.	gene_id "MSTRG.73992"; transcript_id "MSTRG.73992.205"; exon_number "3";
chr17	StringTie	exon	4881132	4881257	1000	+	.	gene_id "MSTRG.73992"; transcript_id "MSTRG.73992.205"; exon_number "4";
chr17	StringTie	exon	4884363	4884473	1000	+	.	gene_id "MSTRG.73992"; transcript_id "MSTRG.73992.205"; exon_number "5";
chr17	StringTie	exon	4884912	4885002	1000	+	.	gene_id "MSTRG.73992"; transcript_id "MSTRG.73992.205"; exon_number "6";
chr17	StringTie	exon	4885483	4885613	1000	+	.	gene_id "MSTRG.73992"; transcript_id "MSTRG.73992.205"; exon_number "7";
chr17	StringTie	exon	4885911	4885965	1000	+	.	gene_id "MSTRG.73992"; transcript_id "MSTRG.73992.205"; exon_number "8";
chr17	StringTie	exon	4886120	4886198	1000	+	.	gene_id "MSTRG.73992"; transcript_id "MSTRG.73992.205"; exon_number "9";
chr17	StringTie	exon	4886451	4886626	1000	+	.	gene_id "MSTRG.73992"; transcript_id "MSTRG.73992.205"; exon_number "10";
chr17	StringTie	exon	4887110	4887179	1000	+	.	gene_id "MSTRG.73992"; transcript_id "MSTRG.73992.205"; exon_number "11";
chr17	StringTie	exon	4887580	4887790	1000	+	.	gene_id "MSTRG.73992"; transcript_id "MSTRG.73992.205"; exon_number "12";
chr17	StringTie	exon	4889647	4889763	1000	+	.	gene_id "MSTRG.73992"; transcript_id "MSTRG.73992.205"; exon_number "13";
chr17	StringTie	exon	4890517	4890735	1000	+	.	gene_id "MSTRG.73992"; transcript_id "MSTRG.73992.205"; exon_number "14";
chr17	StringTie	exon	4890951	4891124	1000	+	.	gene_id "MSTRG.73992"; transcript_id "MSTRG.73992.205"; exon_number "15";
chr17	StringTie	exon	4891456	4891716	1000	+	.	gene_id "MSTRG.73992"; transcript_id "MSTRG.73992.205"; exon_number "16";
chr17	StringTie	exon	4892149	4892234	1000	+	.	gene_id "MSTRG.73992"; transcript_id "MSTRG.73992.205"; exon_number "17";
chr17	StringTie	exon	4892656	4892768	1000	+	.	gene_id "MSTRG.73992"; transcript_id "MSTRG.73992.205"; exon_number "18";
chr17	StringTie	exon	4892979	4893067	1000	+	.	gene_id "MSTRG.73992"; transcript_id "MSTRG.73992.205"; exon_number "19";
chr17	StringTie	exon	4893434	4893597	1000	+	.	gene_id "MSTRG.73992"; transcript_id "MSTRG.73992.205"; exon_number "20";
chr17	StringTie	exon	4893991	4894093	1000	+	.	gene_id "MSTRG.73992"; transcript_id "MSTRG.73992.205"; exon_number "21";
chr17	StringTie	exon	4894174	4894311	1000	+	.	gene_id "MSTRG.73992"; transcript_id "MSTRG.73992.205"; exon_number "22";
chr17	StringTie	exon	4894525	4894633	1000	+	.	gene_id "MSTRG.73992"; transcript_id "MSTRG.73992.205"; exon_number "23";
chr17	StringTie	exon	4895075	4895242	1000	+	.	gene_id "MSTRG.73992"; transcript_id "MSTRG.73992.205"; exon_number "24";
chr17	StringTie	exon	4895350	4895493	1000	+	.	gene_id "MSTRG.73992"; transcript_id "MSTRG.73992.205"; exon_number "25";
chr17	StringTie	exon	4895698	4895832	1000	+	.	gene_id "MSTRG.73992"; transcript_id "MSTRG.73992.205"; exon_number "26";
chr17	StringTie	exon	4896003	4896103	1000	+	.	gene_id "MSTRG.73992"; transcript_id "MSTRG.73992.205"; exon_number "27";
chr17	StringTie	exon	4896193	4896342	1000	+	.	gene_id "MSTRG.73992"; transcript_id "MSTRG.73992.205"; exon_number "28";
chr17	StringTie	exon	4896429	4896588	1000	+	.	gene_id "MSTRG.73992"; transcript_id "MSTRG.73992.205"; exon_number "29";
chr17	StringTie	exon	4896674	4896813	1000	+	.	gene_id "MSTRG.73992"; transcript_id "MSTRG.73992.205"; exon_number "30";
chr17	StringTie	exon	4897204	4898066	1000	+	.	gene_id "MSTRG.73992"; transcript_id "MSTRG.73992.205"; exon_number "31";
chr17	StringTie	transcript	4877427	4898065	1000	+	.	gene_id "MSTRG.73992"; transcript_id "MSTRG.73992.206";
chr17	StringTie	exon	4877427	4877571	1000	+	.	gene_id "MSTRG.73992"; transcript_id "MSTRG.73992.206"; exon_number "1";
chr17	StringTie	exon	4878317	4878382	1000	+	.	gene_id "MSTRG.73992"; transcript_id "MSTRG.73992.206"; exon_number "2";
chr17	StringTie	exon	4880984	4881040	1000	+	.	gene_id "MSTRG.73992"; transcript_id "MSTRG.73992.206"; exon_number "3";
chr17	StringTie	exon	4881132	4881257	1000	+	.	gene_id "MSTRG.73992"; transcript_id "MSTRG.73992.206"; exon_number "4";
chr17	StringTie	exon	4884363	4884473	1000	+	.	gene_id "MSTRG.73992"; transcript_id "MSTRG.73992.206"; exon_number "5";
chr17	StringTie	exon	4884912	4885002	1000	+	.	gene_id "MSTRG.73992"; transcript_id "MSTRG.73992.206"; exon_number "6";
chr17	StringTie	exon	4885483	4885613	1000	+	.	gene_id "MSTRG.73992"; transcript_id "MSTRG.73992.206"; exon_number "7";
chr17	StringTie	exon	4885911	4885965	1000	+	.	gene_id "MSTRG.73992"; transcript_id "MSTRG.73992.206"; exon_number "8";
chr17	StringTie	exon	4886120	4886198	1000	+	.	gene_id "MSTRG.73992"; transcript_id "MSTRG.73992.206"; exon_number "9";
chr17	StringTie	exon	4886451	4886626	1000	+	.	gene_id "MSTRG.73992"; transcript_id "MSTRG.73992.206"; exon_number "10";
chr17	StringTie	exon	4887110	4887179	1000	+	.	gene_id "MSTRG.73992"; transcript_id "MSTRG.73992.206"; exon_number "11";
chr17	StringTie	exon	4887580	4887790	1000	+	.	gene_id "MSTRG.73992"; transcript_id "MSTRG.73992.206"; exon_number "12";
chr17	StringTie	exon	4889647	4889763	1000	+	.	gene_id "MSTRG.73992"; transcript_id "MSTRG.73992.206"; exon_number "13";
chr17	StringTie	exon	4890222	4890308	1000	+	.	gene_id "MSTRG.73992"; transcript_id "MSTRG.73992.206"; exon_number "14";
chr17	StringTie	exon	4890517	4890735	1000	+	.	gene_id "MSTRG.73992"; transcript_id "MSTRG.73992.206"; exon_number "15";
chr17	StringTie	exon	4890951	4891124	1000	+	.	gene_id "MSTRG.73992"; transcript_id "MSTRG.73992.206"; exon_number "16";
chr17	StringTie	exon	4891456	4891716	1000	+	.	gene_id "MSTRG.73992"; transcript_id "MSTRG.73992.206"; exon_number "17";
chr17	StringTie	exon	4892149	4892234	1000	+	.	gene_id "MSTRG.73992"; transcript_id "MSTRG.73992.206"; exon_number "18";
chr17	StringTie	exon	4892656	4892768	1000	+	.	gene_id "MSTRG.73992"; transcript_id "MSTRG.73992.206"; exon_number "19";
chr17	StringTie	exon	4892979	4893067	1000	+	.	gene_id "MSTRG.73992"; transcript_id "MSTRG.73992.206"; exon_number "20";
chr17	StringTie	exon	4893434	4893597	1000	+	.	gene_id "MSTRG.73992"; transcript_id "MSTRG.73992.206"; exon_number "21";
chr17	StringTie	exon	4893988	4894093	1000	+	.	gene_id "MSTRG.73992"; transcript_id "MSTRG.73992.206"; exon_number "22";
chr17	StringTie	exon	4894174	4894311	1000	+	.	gene_id "MSTRG.73992"; transcript_id "MSTRG.73992.206"; exon_number "23";
chr17	StringTie	exon	4894525	4894633	1000	+	.	gene_id "MSTRG.73992"; transcript_id "MSTRG.73992.206"; exon_number "24";
chr17	StringTie	exon	4895075	4895242	1000	+	.	gene_id "MSTRG.73992"; transcript_id "MSTRG.73992.206"; exon_number "25";
chr17	StringTie	exon	4895350	4895493	1000	+	.	gene_id "MSTRG.73992"; transcript_id "MSTRG.73992.206"; exon_number "26";
chr17	StringTie	exon	4895698	4895832	1000	+	.	gene_id "MSTRG.73992"; transcript_id "MSTRG.73992.206"; exon_number "27";
chr17	StringTie	exon	4896003	4896103	1000	+	.	gene_id "MSTRG.73992"; transcript_id "MSTRG.73992.206"; exon_number "28";
chr17	StringTie	exon	4896193	4896342	1000	+	.	gene_id "MSTRG.73992"; transcript_id "MSTRG.73992.206"; exon_number "29";
chr17	StringTie	exon	4896429	4896588	1000	+	.	gene_id "MSTRG.73992"; transcript_id "MSTRG.73992.206"; exon_number "30";
chr17	StringTie	exon	4896674	4896813	1000	+	.	gene_id "MSTRG.73992"; transcript_id "MSTRG.73992.206"; exon_number "31";
chr17	StringTie	exon	4897204	4898065	1000	+	.	gene_id "MSTRG.73992"; transcript_id "MSTRG.73992.206"; exon_number "32";
chr17	StringTie	transcript	4877518	4898065	1000	+	.	gene_id "MSTRG.73992"; transcript_id "MSTRG.73992.207";
chr17	StringTie	exon	4877518	4877571	1000	+	.	gene_id "MSTRG.73992"; transcript_id "MSTRG.73992.207"; exon_number "1";
chr17	StringTie	exon	4878317	4878382	1000	+	.	gene_id "MSTRG.73992"; transcript_id "MSTRG.73992.207"; exon_number "2";
chr17	StringTie	exon	4880984	4881040	1000	+	.	gene_id "MSTRG.73992"; transcript_id "MSTRG.73992.207"; exon_number "3";
chr17	StringTie	exon	4881132	4881257	1000	+	.	gene_id "MSTRG.73992"; transcript_id "MSTRG.73992.207"; exon_number "4";
chr17	StringTie	exon	4884363	4884473	1000	+	.	gene_id "MSTRG.73992"; transcript_id "MSTRG.73992.207"; exon_number "5";
chr17	StringTie	exon	4884912	4885002	1000	+	.	gene_id "MSTRG.73992"; transcript_id "MSTRG.73992.207"; exon_number "6";
chr17	StringTie	exon	4885483	4885613	1000	+	.	gene_id "MSTRG.73992"; transcript_id "MSTRG.73992.207"; exon_number "7";
chr17	StringTie	exon	4885911	4885965	1000	+	.	gene_id "MSTRG.73992"; transcript_id "MSTRG.73992.207"; exon_number "8";
chr17	StringTie	exon	4886120	4886198	1000	+	.	gene_id "MSTRG.73992"; transcript_id "MSTRG.73992.207"; exon_number "9";
chr17	StringTie	exon	4886451	4886626	1000	+	.	gene_id "MSTRG.73992"; transcript_id "MSTRG.73992.207"; exon_number "10";
chr17	StringTie	exon	4887110	4887179	1000	+	.	gene_id "MSTRG.73992"; transcript_id "MSTRG.73992.207"; exon_number "11";
chr17	StringTie	exon	4887580	4887790	1000	+	.	gene_id "MSTRG.73992"; transcript_id "MSTRG.73992.207"; exon_number "12";
chr17	StringTie	exon	4889647	4889763	1000	+	.	gene_id "MSTRG.73992"; transcript_id "MSTRG.73992.207"; exon_number "13";
chr17	StringTie	exon	4890517	4890735	1000	+	.	gene_id "MSTRG.73992"; transcript_id "MSTRG.73992.207"; exon_number "14";
chr17	StringTie	exon	4890951	4891124	1000	+	.	gene_id "MSTRG.73992"; transcript_id "MSTRG.73992.207"; exon_number "15";
chr17	StringTie	exon	4891456	4891716	1000	+	.	gene_id "MSTRG.73992"; transcript_id "MSTRG.73992.207"; exon_number "16";
chr17	StringTie	exon	4892149	4892234	1000	+	.	gene_id "MSTRG.73992"; transcript_id "MSTRG.73992.207"; exon_number "17";
chr17	StringTie	exon	4892656	4892768	1000	+	.	gene_id "MSTRG.73992"; transcript_id "MSTRG.73992.207"; exon_number "18";
chr17	StringTie	exon	4892979	4893067	1000	+	.	gene_id "MSTRG.73992"; transcript_id "MSTRG.73992.207"; exon_number "19";
chr17	StringTie	exon	4893434	4893597	1000	+	.	gene_id "MSTRG.73992"; transcript_id "MSTRG.73992.207"; exon_number "20";
chr17	StringTie	exon	4893991	4894093	1000	+	.	gene_id "MSTRG.73992"; transcript_id "MSTRG.73992.207"; exon_number "21";
chr17	StringTie	exon	4894174	4894311	1000	+	.	gene_id "MSTRG.73992"; transcript_id "MSTRG.73992.207"; exon_number "22";
chr17	StringTie	exon	4894525	4894633	1000	+	.	gene_id "MSTRG.73992"; transcript_id "MSTRG.73992.207"; exon_number "23";
chr17	StringTie	exon	4895075	4895242	1000	+	.	gene_id "MSTRG.73992"; transcript_id "MSTRG.73992.207"; exon_number "24";
chr17	StringTie	exon	4895350	4895493	1000	+	.	gene_id "MSTRG.73992"; transcript_id "MSTRG.73992.207"; exon_number "25";
chr17	StringTie	exon	4895698	4895832	1000	+	.	gene_id "MSTRG.73992"; transcript_id "MSTRG.73992.207"; exon_number "26";
chr17	StringTie	exon	4896003	4896103	1000	+	.	gene_id "MSTRG.73992"; transcript_id "MSTRG.73992.207"; exon_number "27";
chr17	StringTie	exon	4896193	4896342	1000	+	.	gene_id "MSTRG.73992"; transcript_id "MSTRG.73992.207"; exon_number "28";
chr17	StringTie	exon	4896429	4896588	1000	+	.	gene_id "MSTRG.73992"; transcript_id "MSTRG.73992.207"; exon_number "29";
chr17	StringTie	exon	4896674	4896796	1000	+	.	gene_id "MSTRG.73992"; transcript_id "MSTRG.73992.207"; exon_number "30";
chr17	StringTie	exon	4897204	4898065	1000	+	.	gene_id "MSTRG.73992"; transcript_id "MSTRG.73992.207"; exon_number "31";
chr17	StringTie	transcript	4877563	4898061	1000	+	.	gene_id "MSTRG.73992"; transcript_id "MSTRG.73992.208";
chr17	StringTie	exon	4877563	4877667	1000	+	.	gene_id "MSTRG.73992"; transcript_id "MSTRG.73992.208"; exon_number "1";
chr17	StringTie	exon	4878317	4878382	1000	+	.	gene_id "MSTRG.73992"; transcript_id "MSTRG.73992.208"; exon_number "2";
chr17	StringTie	exon	4880984	4881040	1000	+	.	gene_id "MSTRG.73992"; transcript_id "MSTRG.73992.208"; exon_number "3";
chr17	StringTie	exon	4881132	4881257	1000	+	.	gene_id "MSTRG.73992"; transcript_id "MSTRG.73992.208"; exon_number "4";
chr17	StringTie	exon	4884363	4884473	1000	+	.	gene_id "MSTRG.73992"; transcript_id "MSTRG.73992.208"; exon_number "5";
chr17	StringTie	exon	4884912	4885002	1000	+	.	gene_id "MSTRG.73992"; transcript_id "MSTRG.73992.208"; exon_number "6";
chr17	StringTie	exon	4885483	4885613	1000	+	.	gene_id "MSTRG.73992"; transcript_id "MSTRG.73992.208"; exon_number "7";
chr17	StringTie	exon	4885911	4885965	1000	+	.	gene_id "MSTRG.73992"; transcript_id "MSTRG.73992.208"; exon_number "8";
chr17	StringTie	exon	4886120	4886198	1000	+	.	gene_id "MSTRG.73992"; transcript_id "MSTRG.73992.208"; exon_number "9";
chr17	StringTie	exon	4886451	4886626	1000	+	.	gene_id "MSTRG.73992"; transcript_id "MSTRG.73992.208"; exon_number "10";
chr17	StringTie	exon	4887110	4887179	1000	+	.	gene_id "MSTRG.73992"; transcript_id "MSTRG.73992.208"; exon_number "11";
chr17	StringTie	exon	4887580	4887790	1000	+	.	gene_id "MSTRG.73992"; transcript_id "MSTRG.73992.208"; exon_number "12";
chr17	StringTie	exon	4889647	4889763	1000	+	.	gene_id "MSTRG.73992"; transcript_id "MSTRG.73992.208"; exon_number "13";
chr17	StringTie	exon	4890517	4890735	1000	+	.	gene_id "MSTRG.73992"; transcript_id "MSTRG.73992.208"; exon_number "14";
chr17	StringTie	exon	4890951	4891124	1000	+	.	gene_id "MSTRG.73992"; transcript_id "MSTRG.73992.208"; exon_number "15";
chr17	StringTie	exon	4891456	4891716	1000	+	.	gene_id "MSTRG.73992"; transcript_id "MSTRG.73992.208"; exon_number "16";
chr17	StringTie	exon	4892149	4892234	1000	+	.	gene_id "MSTRG.73992"; transcript_id "MSTRG.73992.208"; exon_number "17";
chr17	StringTie	exon	4892402	4892512	1000	+	.	gene_id "MSTRG.73992"; transcript_id "MSTRG.73992.208"; exon_number "18";
chr17	StringTie	exon	4892656	4892768	1000	+	.	gene_id "MSTRG.73992"; transcript_id "MSTRG.73992.208"; exon_number "19";
chr17	StringTie	exon	4892979	4893067	1000	+	.	gene_id "MSTRG.73992"; transcript_id "MSTRG.73992.208"; exon_number "20";
chr17	StringTie	exon	4893434	4893597	1000	+	.	gene_id "MSTRG.73992"; transcript_id "MSTRG.73992.208"; exon_number "21";
chr17	StringTie	exon	4893988	4894093	1000	+	.	gene_id "MSTRG.73992"; transcript_id "MSTRG.73992.208"; exon_number "22";
chr17	StringTie	exon	4894174	4894311	1000	+	.	gene_id "MSTRG.73992"; transcript_id "MSTRG.73992.208"; exon_number "23";
chr17	StringTie	exon	4894525	4894633	1000	+	.	gene_id "MSTRG.73992"; transcript_id "MSTRG.73992.208"; exon_number "24";
chr17	StringTie	exon	4895075	4895242	1000	+	.	gene_id "MSTRG.73992"; transcript_id "MSTRG.73992.208"; exon_number "25";
chr17	StringTie	exon	4895350	4895493	1000	+	.	gene_id "MSTRG.73992"; transcript_id "MSTRG.73992.208"; exon_number "26";
chr17	StringTie	exon	4895698	4895832	1000	+	.	gene_id "MSTRG.73992"; transcript_id "MSTRG.73992.208"; exon_number "27";
chr17	StringTie	exon	4896003	4896103	1000	+	.	gene_id "MSTRG.73992"; transcript_id "MSTRG.73992.208"; exon_number "28";
chr17	StringTie	exon	4896193	4896342	1000	+	.	gene_id "MSTRG.73992"; transcript_id "MSTRG.73992.208"; exon_number "29";
chr17	StringTie	exon	4896429	4896588	1000	+	.	gene_id "MSTRG.73992"; transcript_id "MSTRG.73992.208"; exon_number "30";
chr17	StringTie	exon	4896674	4896813	1000	+	.	gene_id "MSTRG.73992"; transcript_id "MSTRG.73992.208"; exon_number "31";
chr17	StringTie	exon	4897204	4898061	1000	+	.	gene_id "MSTRG.73992"; transcript_id "MSTRG.73992.208"; exon_number "32";
chr17	StringTie	transcript	4877623	4898072	1000	+	.	gene_id "MSTRG.73992"; transcript_id "MSTRG.73992.209";
chr17	StringTie	exon	4877623	4877667	1000	+	.	gene_id "MSTRG.73992"; transcript_id "MSTRG.73992.209"; exon_number "1";
chr17	StringTie	exon	4878317	4878382	1000	+	.	gene_id "MSTRG.73992"; transcript_id "MSTRG.73992.209"; exon_number "2";
chr17	StringTie	exon	4880984	4881040	1000	+	.	gene_id "MSTRG.73992"; transcript_id "MSTRG.73992.209"; exon_number "3";
chr17	StringTie	exon	4881132	4881257	1000	+	.	gene_id "MSTRG.73992"; transcript_id "MSTRG.73992.209"; exon_number "4";
chr17	StringTie	exon	4884363	4884473	1000	+	.	gene_id "MSTRG.73992"; transcript_id "MSTRG.73992.209"; exon_number "5";
chr17	StringTie	exon	4884912	4885002	1000	+	.	gene_id "MSTRG.73992"; transcript_id "MSTRG.73992.209"; exon_number "6";
chr17	StringTie	exon	4885483	4885613	1000	+	.	gene_id "MSTRG.73992"; transcript_id "MSTRG.73992.209"; exon_number "7";
chr17	StringTie	exon	4885911	4885965	1000	+	.	gene_id "MSTRG.73992"; transcript_id "MSTRG.73992.209"; exon_number "8";
chr17	StringTie	exon	4886120	4886198	1000	+	.	gene_id "MSTRG.73992"; transcript_id "MSTRG.73992.209"; exon_number "9";
chr17	StringTie	exon	4886451	4886626	1000	+	.	gene_id "MSTRG.73992"; transcript_id "MSTRG.73992.209"; exon_number "10";
chr17	StringTie	exon	4887110	4887179	1000	+	.	gene_id "MSTRG.73992"; transcript_id "MSTRG.73992.209"; exon_number "11";
chr17	StringTie	exon	4887580	4887790	1000	+	.	gene_id "MSTRG.73992"; transcript_id "MSTRG.73992.209"; exon_number "12";
chr17	StringTie	exon	4889647	4889763	1000	+	.	gene_id "MSTRG.73992"; transcript_id "MSTRG.73992.209"; exon_number "13";
chr17	StringTie	exon	4890222	4890308	1000	+	.	gene_id "MSTRG.73992"; transcript_id "MSTRG.73992.209"; exon_number "14";
chr17	StringTie	exon	4890517	4890735	1000	+	.	gene_id "MSTRG.73992"; transcript_id "MSTRG.73992.209"; exon_number "15";
chr17	StringTie	exon	4890951	4891124	1000	+	.	gene_id "MSTRG.73992"; transcript_id "MSTRG.73992.209"; exon_number "16";
chr17	StringTie	exon	4891456	4891716	1000	+	.	gene_id "MSTRG.73992"; transcript_id "MSTRG.73992.209"; exon_number "17";
chr17	StringTie	exon	4892149	4892234	1000	+	.	gene_id "MSTRG.73992"; transcript_id "MSTRG.73992.209"; exon_number "18";
chr17	StringTie	exon	4892656	4892768	1000	+	.	gene_id "MSTRG.73992"; transcript_id "MSTRG.73992.209"; exon_number "19";
chr17	StringTie	exon	4892979	4893067	1000	+	.	gene_id "MSTRG.73992"; transcript_id "MSTRG.73992.209"; exon_number "20";
chr17	StringTie	exon	4893286	4893309	1000	+	.	gene_id "MSTRG.73992"; transcript_id "MSTRG.73992.209"; exon_number "21";
chr17	StringTie	exon	4893434	4893597	1000	+	.	gene_id "MSTRG.73992"; transcript_id "MSTRG.73992.209"; exon_number "22";
chr17	StringTie	exon	4893991	4894093	1000	+	.	gene_id "MSTRG.73992"; transcript_id "MSTRG.73992.209"; exon_number "23";
chr17	StringTie	exon	4894174	4894311	1000	+	.	gene_id "MSTRG.73992"; transcript_id "MSTRG.73992.209"; exon_number "24";
chr17	StringTie	exon	4894525	4894633	1000	+	.	gene_id "MSTRG.73992"; transcript_id "MSTRG.73992.209"; exon_number "25";
chr17	StringTie	exon	4895075	4895242	1000	+	.	gene_id "MSTRG.73992"; transcript_id "MSTRG.73992.209"; exon_number "26";
chr17	StringTie	exon	4895350	4895493	1000	+	.	gene_id "MSTRG.73992"; transcript_id "MSTRG.73992.209"; exon_number "27";
chr17	StringTie	exon	4895698	4895832	1000	+	.	gene_id "MSTRG.73992"; transcript_id "MSTRG.73992.209"; exon_number "28";
chr17	StringTie	exon	4896003	4896103	1000	+	.	gene_id "MSTRG.73992"; transcript_id "MSTRG.73992.209"; exon_number "29";
chr17	StringTie	exon	4896193	4896342	1000	+	.	gene_id "MSTRG.73992"; transcript_id "MSTRG.73992.209"; exon_number "30";
chr17	StringTie	exon	4896429	4896588	1000	+	.	gene_id "MSTRG.73992"; transcript_id "MSTRG.73992.209"; exon_number "31";
chr17	StringTie	exon	4896674	4896813	1000	+	.	gene_id "MSTRG.73992"; transcript_id "MSTRG.73992.209"; exon_number "32";
chr17	StringTie	exon	4897204	4898072	1000	+	.	gene_id "MSTRG.73992"; transcript_id "MSTRG.73992.209"; exon_number "33";
chr17	StringTie	transcript	4807117	4823527	1000	+	.	gene_id "MSTRG.73992"; transcript_id "MSTRG.73992.21";
chr17	StringTie	exon	4807117	4807225	1000	+	.	gene_id "MSTRG.73992"; transcript_id "MSTRG.73992.21"; exon_number "1";
chr17	StringTie	exon	4807772	4807881	1000	+	.	gene_id "MSTRG.73992"; transcript_id "MSTRG.73992.21"; exon_number "2";
chr17	StringTie	exon	4807984	4808114	1000	+	.	gene_id "MSTRG.73992"; transcript_id "MSTRG.73992.21"; exon_number "3";
chr17	StringTie	exon	4808274	4808416	1000	+	.	gene_id "MSTRG.73992"; transcript_id "MSTRG.73992.21"; exon_number "4";
chr17	StringTie	exon	4809100	4809205	1000	+	.	gene_id "MSTRG.73992"; transcript_id "MSTRG.73992.21"; exon_number "5";
chr17	StringTie	exon	4809298	4809363	1000	+	.	gene_id "MSTRG.73992"; transcript_id "MSTRG.73992.21"; exon_number "6";
chr17	StringTie	exon	4809493	4809551	1000	+	.	gene_id "MSTRG.73992"; transcript_id "MSTRG.73992.21"; exon_number "7";
chr17	StringTie	exon	4809691	4809783	1000	+	.	gene_id "MSTRG.73992"; transcript_id "MSTRG.73992.21"; exon_number "8";
chr17	StringTie	exon	4809877	4810029	1000	+	.	gene_id "MSTRG.73992"; transcript_id "MSTRG.73992.21"; exon_number "9";
chr17	StringTie	exon	4810802	4810951	1000	+	.	gene_id "MSTRG.73992"; transcript_id "MSTRG.73992.21"; exon_number "10";
chr17	StringTie	exon	4814418	4814501	1000	+	.	gene_id "MSTRG.73992"; transcript_id "MSTRG.73992.21"; exon_number "11";
chr17	StringTie	exon	4814633	4814711	1000	+	.	gene_id "MSTRG.73992"; transcript_id "MSTRG.73992.21"; exon_number "12";
chr17	StringTie	exon	4815476	4815586	1000	+	.	gene_id "MSTRG.73992"; transcript_id "MSTRG.73992.21"; exon_number "13";
chr17	StringTie	exon	4815764	4815934	1000	+	.	gene_id "MSTRG.73992"; transcript_id "MSTRG.73992.21"; exon_number "14";
chr17	StringTie	exon	4816542	4816746	1000	+	.	gene_id "MSTRG.73992"; transcript_id "MSTRG.73992.21"; exon_number "15";
chr17	StringTie	exon	4816937	4817055	1000	+	.	gene_id "MSTRG.73992"; transcript_id "MSTRG.73992.21"; exon_number "16";
chr17	StringTie	exon	4817146	4817259	1000	+	.	gene_id "MSTRG.73992"; transcript_id "MSTRG.73992.21"; exon_number "17";
chr17	StringTie	exon	4818002	4818106	1000	+	.	gene_id "MSTRG.73992"; transcript_id "MSTRG.73992.21"; exon_number "18";
chr17	StringTie	exon	4818297	4818385	1000	+	.	gene_id "MSTRG.73992"; transcript_id "MSTRG.73992.21"; exon_number "19";
chr17	StringTie	exon	4818494	4818607	1000	+	.	gene_id "MSTRG.73992"; transcript_id "MSTRG.73992.21"; exon_number "20";
chr17	StringTie	exon	4818774	4818823	1000	+	.	gene_id "MSTRG.73992"; transcript_id "MSTRG.73992.21"; exon_number "21";
chr17	StringTie	exon	4819084	4819218	1000	+	.	gene_id "MSTRG.73992"; transcript_id "MSTRG.73992.21"; exon_number "22";
chr17	StringTie	exon	4819429	4819582	1000	+	.	gene_id "MSTRG.73992"; transcript_id "MSTRG.73992.21"; exon_number "23";
chr17	StringTie	exon	4821793	4821907	1000	+	.	gene_id "MSTRG.73992"; transcript_id "MSTRG.73992.21"; exon_number "24";
chr17	StringTie	exon	4822640	4823527	1000	+	.	gene_id "MSTRG.73992"; transcript_id "MSTRG.73992.21"; exon_number "25";
chr17	StringTie	transcript	4878135	4898066	1000	+	.	gene_id "MSTRG.73992"; transcript_id "MSTRG.73992.210";
chr17	StringTie	exon	4878135	4878382	1000	+	.	gene_id "MSTRG.73992"; transcript_id "MSTRG.73992.210"; exon_number "1";
chr17	StringTie	exon	4880984	4881040	1000	+	.	gene_id "MSTRG.73992"; transcript_id "MSTRG.73992.210"; exon_number "2";
chr17	StringTie	exon	4881132	4881257	1000	+	.	gene_id "MSTRG.73992"; transcript_id "MSTRG.73992.210"; exon_number "3";
chr17	StringTie	exon	4884363	4884473	1000	+	.	gene_id "MSTRG.73992"; transcript_id "MSTRG.73992.210"; exon_number "4";
chr17	StringTie	exon	4884912	4885002	1000	+	.	gene_id "MSTRG.73992"; transcript_id "MSTRG.73992.210"; exon_number "5";
chr17	StringTie	exon	4885483	4885613	1000	+	.	gene_id "MSTRG.73992"; transcript_id "MSTRG.73992.210"; exon_number "6";
chr17	StringTie	exon	4885911	4885965	1000	+	.	gene_id "MSTRG.73992"; transcript_id "MSTRG.73992.210"; exon_number "7";
chr17	StringTie	exon	4886120	4886198	1000	+	.	gene_id "MSTRG.73992"; transcript_id "MSTRG.73992.210"; exon_number "8";
chr17	StringTie	exon	4886451	4886626	1000	+	.	gene_id "MSTRG.73992"; transcript_id "MSTRG.73992.210"; exon_number "9";
chr17	StringTie	exon	4887110	4887179	1000	+	.	gene_id "MSTRG.73992"; transcript_id "MSTRG.73992.210"; exon_number "10";
chr17	StringTie	exon	4887580	4887790	1000	+	.	gene_id "MSTRG.73992"; transcript_id "MSTRG.73992.210"; exon_number "11";
chr17	StringTie	exon	4889653	4889763	1000	+	.	gene_id "MSTRG.73992"; transcript_id "MSTRG.73992.210"; exon_number "12";
chr17	StringTie	exon	4890517	4890735	1000	+	.	gene_id "MSTRG.73992"; transcript_id "MSTRG.73992.210"; exon_number "13";
chr17	StringTie	exon	4890951	4891124	1000	+	.	gene_id "MSTRG.73992"; transcript_id "MSTRG.73992.210"; exon_number "14";
chr17	StringTie	exon	4891456	4891716	1000	+	.	gene_id "MSTRG.73992"; transcript_id "MSTRG.73992.210"; exon_number "15";
chr17	StringTie	exon	4892149	4892234	1000	+	.	gene_id "MSTRG.73992"; transcript_id "MSTRG.73992.210"; exon_number "16";
chr17	StringTie	exon	4892402	4892512	1000	+	.	gene_id "MSTRG.73992"; transcript_id "MSTRG.73992.210"; exon_number "17";
chr17	StringTie	exon	4892656	4892768	1000	+	.	gene_id "MSTRG.73992"; transcript_id "MSTRG.73992.210"; exon_number "18";
chr17	StringTie	exon	4892979	4893597	1000	+	.	gene_id "MSTRG.73992"; transcript_id "MSTRG.73992.210"; exon_number "19";
chr17	StringTie	exon	4893991	4894093	1000	+	.	gene_id "MSTRG.73992"; transcript_id "MSTRG.73992.210"; exon_number "20";
chr17	StringTie	exon	4894174	4894311	1000	+	.	gene_id "MSTRG.73992"; transcript_id "MSTRG.73992.210"; exon_number "21";
chr17	StringTie	exon	4894525	4894633	1000	+	.	gene_id "MSTRG.73992"; transcript_id "MSTRG.73992.210"; exon_number "22";
chr17	StringTie	exon	4895075	4895242	1000	+	.	gene_id "MSTRG.73992"; transcript_id "MSTRG.73992.210"; exon_number "23";
chr17	StringTie	exon	4895350	4895493	1000	+	.	gene_id "MSTRG.73992"; transcript_id "MSTRG.73992.210"; exon_number "24";
chr17	StringTie	exon	4895698	4895832	1000	+	.	gene_id "MSTRG.73992"; transcript_id "MSTRG.73992.210"; exon_number "25";
chr17	StringTie	exon	4896003	4896103	1000	+	.	gene_id "MSTRG.73992"; transcript_id "MSTRG.73992.210"; exon_number "26";
chr17	StringTie	exon	4896193	4896342	1000	+	.	gene_id "MSTRG.73992"; transcript_id "MSTRG.73992.210"; exon_number "27";
chr17	StringTie	exon	4896429	4896588	1000	+	.	gene_id "MSTRG.73992"; transcript_id "MSTRG.73992.210"; exon_number "28";
chr17	StringTie	exon	4896674	4896813	1000	+	.	gene_id "MSTRG.73992"; transcript_id "MSTRG.73992.210"; exon_number "29";
chr17	StringTie	exon	4897204	4898066	1000	+	.	gene_id "MSTRG.73992"; transcript_id "MSTRG.73992.210"; exon_number "30";
chr17	StringTie	transcript	4878179	4898066	1000	+	.	gene_id "MSTRG.73992"; transcript_id "MSTRG.73992.211";
chr17	StringTie	exon	4878179	4878382	1000	+	.	gene_id "MSTRG.73992"; transcript_id "MSTRG.73992.211"; exon_number "1";
chr17	StringTie	exon	4880984	4881040	1000	+	.	gene_id "MSTRG.73992"; transcript_id "MSTRG.73992.211"; exon_number "2";
chr17	StringTie	exon	4881132	4881257	1000	+	.	gene_id "MSTRG.73992"; transcript_id "MSTRG.73992.211"; exon_number "3";
chr17	StringTie	exon	4884363	4884473	1000	+	.	gene_id "MSTRG.73992"; transcript_id "MSTRG.73992.211"; exon_number "4";
chr17	StringTie	exon	4884912	4885002	1000	+	.	gene_id "MSTRG.73992"; transcript_id "MSTRG.73992.211"; exon_number "5";
chr17	StringTie	exon	4885483	4885613	1000	+	.	gene_id "MSTRG.73992"; transcript_id "MSTRG.73992.211"; exon_number "6";
chr17	StringTie	exon	4885911	4885965	1000	+	.	gene_id "MSTRG.73992"; transcript_id "MSTRG.73992.211"; exon_number "7";
chr17	StringTie	exon	4886120	4886198	1000	+	.	gene_id "MSTRG.73992"; transcript_id "MSTRG.73992.211"; exon_number "8";
chr17	StringTie	exon	4886451	4886617	1000	+	.	gene_id "MSTRG.73992"; transcript_id "MSTRG.73992.211"; exon_number "9";
chr17	StringTie	exon	4887110	4887179	1000	+	.	gene_id "MSTRG.73992"; transcript_id "MSTRG.73992.211"; exon_number "10";
chr17	StringTie	exon	4887580	4887790	1000	+	.	gene_id "MSTRG.73992"; transcript_id "MSTRG.73992.211"; exon_number "11";
chr17	StringTie	exon	4889647	4889763	1000	+	.	gene_id "MSTRG.73992"; transcript_id "MSTRG.73992.211"; exon_number "12";
chr17	StringTie	exon	4890239	4890735	1000	+	.	gene_id "MSTRG.73992"; transcript_id "MSTRG.73992.211"; exon_number "13";
chr17	StringTie	exon	4890951	4891124	1000	+	.	gene_id "MSTRG.73992"; transcript_id "MSTRG.73992.211"; exon_number "14";
chr17	StringTie	exon	4891456	4891716	1000	+	.	gene_id "MSTRG.73992"; transcript_id "MSTRG.73992.211"; exon_number "15";
chr17	StringTie	exon	4892149	4892234	1000	+	.	gene_id "MSTRG.73992"; transcript_id "MSTRG.73992.211"; exon_number "16";
chr17	StringTie	exon	4892402	4892512	1000	+	.	gene_id "MSTRG.73992"; transcript_id "MSTRG.73992.211"; exon_number "17";
chr17	StringTie	exon	4892656	4892768	1000	+	.	gene_id "MSTRG.73992"; transcript_id "MSTRG.73992.211"; exon_number "18";
chr17	StringTie	exon	4892979	4893597	1000	+	.	gene_id "MSTRG.73992"; transcript_id "MSTRG.73992.211"; exon_number "19";
chr17	StringTie	exon	4893991	4894093	1000	+	.	gene_id "MSTRG.73992"; transcript_id "MSTRG.73992.211"; exon_number "20";
chr17	StringTie	exon	4894174	4894311	1000	+	.	gene_id "MSTRG.73992"; transcript_id "MSTRG.73992.211"; exon_number "21";
chr17	StringTie	exon	4894525	4894633	1000	+	.	gene_id "MSTRG.73992"; transcript_id "MSTRG.73992.211"; exon_number "22";
chr17	StringTie	exon	4895075	4895242	1000	+	.	gene_id "MSTRG.73992"; transcript_id "MSTRG.73992.211"; exon_number "23";
chr17	StringTie	exon	4895350	4895493	1000	+	.	gene_id "MSTRG.73992"; transcript_id "MSTRG.73992.211"; exon_number "24";
chr17	StringTie	exon	4895698	4895832	1000	+	.	gene_id "MSTRG.73992"; transcript_id "MSTRG.73992.211"; exon_number "25";
chr17	StringTie	exon	4896003	4896103	1000	+	.	gene_id "MSTRG.73992"; transcript_id "MSTRG.73992.211"; exon_number "26";
chr17	StringTie	exon	4896193	4896342	1000	+	.	gene_id "MSTRG.73992"; transcript_id "MSTRG.73992.211"; exon_number "27";
chr17	StringTie	exon	4896429	4896588	1000	+	.	gene_id "MSTRG.73992"; transcript_id "MSTRG.73992.211"; exon_number "28";
chr17	StringTie	exon	4896674	4896813	1000	+	.	gene_id "MSTRG.73992"; transcript_id "MSTRG.73992.211"; exon_number "29";
chr17	StringTie	exon	4897204	4898066	1000	+	.	gene_id "MSTRG.73992"; transcript_id "MSTRG.73992.211"; exon_number "30";
chr17	StringTie	transcript	4878293	4898058	1000	+	.	gene_id "MSTRG.73992"; transcript_id "MSTRG.73992.212";
chr17	StringTie	exon	4878293	4878382	1000	+	.	gene_id "MSTRG.73992"; transcript_id "MSTRG.73992.212"; exon_number "1";
chr17	StringTie	exon	4880984	4881040	1000	+	.	gene_id "MSTRG.73992"; transcript_id "MSTRG.73992.212"; exon_number "2";
chr17	StringTie	exon	4881132	4881257	1000	+	.	gene_id "MSTRG.73992"; transcript_id "MSTRG.73992.212"; exon_number "3";
chr17	StringTie	exon	4884363	4884473	1000	+	.	gene_id "MSTRG.73992"; transcript_id "MSTRG.73992.212"; exon_number "4";
chr17	StringTie	exon	4884912	4885002	1000	+	.	gene_id "MSTRG.73992"; transcript_id "MSTRG.73992.212"; exon_number "5";
chr17	StringTie	exon	4885483	4885613	1000	+	.	gene_id "MSTRG.73992"; transcript_id "MSTRG.73992.212"; exon_number "6";
chr17	StringTie	exon	4885911	4885965	1000	+	.	gene_id "MSTRG.73992"; transcript_id "MSTRG.73992.212"; exon_number "7";
chr17	StringTie	exon	4886120	4886198	1000	+	.	gene_id "MSTRG.73992"; transcript_id "MSTRG.73992.212"; exon_number "8";
chr17	StringTie	exon	4886451	4886626	1000	+	.	gene_id "MSTRG.73992"; transcript_id "MSTRG.73992.212"; exon_number "9";
chr17	StringTie	exon	4887110	4887179	1000	+	.	gene_id "MSTRG.73992"; transcript_id "MSTRG.73992.212"; exon_number "10";
chr17	StringTie	exon	4887580	4887790	1000	+	.	gene_id "MSTRG.73992"; transcript_id "MSTRG.73992.212"; exon_number "11";
chr17	StringTie	exon	4889647	4889763	1000	+	.	gene_id "MSTRG.73992"; transcript_id "MSTRG.73992.212"; exon_number "12";
chr17	StringTie	exon	4890239	4890735	1000	+	.	gene_id "MSTRG.73992"; transcript_id "MSTRG.73992.212"; exon_number "13";
chr17	StringTie	exon	4890951	4891124	1000	+	.	gene_id "MSTRG.73992"; transcript_id "MSTRG.73992.212"; exon_number "14";
chr17	StringTie	exon	4891456	4891716	1000	+	.	gene_id "MSTRG.73992"; transcript_id "MSTRG.73992.212"; exon_number "15";
chr17	StringTie	exon	4892149	4892234	1000	+	.	gene_id "MSTRG.73992"; transcript_id "MSTRG.73992.212"; exon_number "16";
chr17	StringTie	exon	4892402	4892512	1000	+	.	gene_id "MSTRG.73992"; transcript_id "MSTRG.73992.212"; exon_number "17";
chr17	StringTie	exon	4892656	4892768	1000	+	.	gene_id "MSTRG.73992"; transcript_id "MSTRG.73992.212"; exon_number "18";
chr17	StringTie	exon	4892979	4893067	1000	+	.	gene_id "MSTRG.73992"; transcript_id "MSTRG.73992.212"; exon_number "19";
chr17	StringTie	exon	4893434	4893597	1000	+	.	gene_id "MSTRG.73992"; transcript_id "MSTRG.73992.212"; exon_number "20";
chr17	StringTie	exon	4893991	4894093	1000	+	.	gene_id "MSTRG.73992"; transcript_id "MSTRG.73992.212"; exon_number "21";
chr17	StringTie	exon	4894174	4894311	1000	+	.	gene_id "MSTRG.73992"; transcript_id "MSTRG.73992.212"; exon_number "22";
chr17	StringTie	exon	4894525	4894633	1000	+	.	gene_id "MSTRG.73992"; transcript_id "MSTRG.73992.212"; exon_number "23";
chr17	StringTie	exon	4895075	4895242	1000	+	.	gene_id "MSTRG.73992"; transcript_id "MSTRG.73992.212"; exon_number "24";
chr17	StringTie	exon	4895350	4895493	1000	+	.	gene_id "MSTRG.73992"; transcript_id "MSTRG.73992.212"; exon_number "25";
chr17	StringTie	exon	4895698	4895832	1000	+	.	gene_id "MSTRG.73992"; transcript_id "MSTRG.73992.212"; exon_number "26";
chr17	StringTie	exon	4896003	4896103	1000	+	.	gene_id "MSTRG.73992"; transcript_id "MSTRG.73992.212"; exon_number "27";
chr17	StringTie	exon	4896193	4896342	1000	+	.	gene_id "MSTRG.73992"; transcript_id "MSTRG.73992.212"; exon_number "28";
chr17	StringTie	exon	4896429	4896588	1000	+	.	gene_id "MSTRG.73992"; transcript_id "MSTRG.73992.212"; exon_number "29";
chr17	StringTie	exon	4896674	4896813	1000	+	.	gene_id "MSTRG.73992"; transcript_id "MSTRG.73992.212"; exon_number "30";
chr17	StringTie	exon	4897204	4898058	1000	+	.	gene_id "MSTRG.73992"; transcript_id "MSTRG.73992.212"; exon_number "31";
chr17	StringTie	transcript	4878312	4898973	1000	+	.	gene_id "MSTRG.73992"; transcript_id "MSTRG.73992.213";
chr17	StringTie	exon	4878312	4878382	1000	+	.	gene_id "MSTRG.73992"; transcript_id "MSTRG.73992.213"; exon_number "1";
chr17	StringTie	exon	4880984	4881040	1000	+	.	gene_id "MSTRG.73992"; transcript_id "MSTRG.73992.213"; exon_number "2";
chr17	StringTie	exon	4881132	4881257	1000	+	.	gene_id "MSTRG.73992"; transcript_id "MSTRG.73992.213"; exon_number "3";
chr17	StringTie	exon	4884363	4884473	1000	+	.	gene_id "MSTRG.73992"; transcript_id "MSTRG.73992.213"; exon_number "4";
chr17	StringTie	exon	4884912	4885002	1000	+	.	gene_id "MSTRG.73992"; transcript_id "MSTRG.73992.213"; exon_number "5";
chr17	StringTie	exon	4885483	4885613	1000	+	.	gene_id "MSTRG.73992"; transcript_id "MSTRG.73992.213"; exon_number "6";
chr17	StringTie	exon	4885911	4885965	1000	+	.	gene_id "MSTRG.73992"; transcript_id "MSTRG.73992.213"; exon_number "7";
chr17	StringTie	exon	4886120	4886198	1000	+	.	gene_id "MSTRG.73992"; transcript_id "MSTRG.73992.213"; exon_number "8";
chr17	StringTie	exon	4886451	4886626	1000	+	.	gene_id "MSTRG.73992"; transcript_id "MSTRG.73992.213"; exon_number "9";
chr17	StringTie	exon	4887110	4887179	1000	+	.	gene_id "MSTRG.73992"; transcript_id "MSTRG.73992.213"; exon_number "10";
chr17	StringTie	exon	4887580	4887790	1000	+	.	gene_id "MSTRG.73992"; transcript_id "MSTRG.73992.213"; exon_number "11";
chr17	StringTie	exon	4889647	4889763	1000	+	.	gene_id "MSTRG.73992"; transcript_id "MSTRG.73992.213"; exon_number "12";
chr17	StringTie	exon	4890222	4890308	1000	+	.	gene_id "MSTRG.73992"; transcript_id "MSTRG.73992.213"; exon_number "13";
chr17	StringTie	exon	4890517	4890735	1000	+	.	gene_id "MSTRG.73992"; transcript_id "MSTRG.73992.213"; exon_number "14";
chr17	StringTie	exon	4890951	4891124	1000	+	.	gene_id "MSTRG.73992"; transcript_id "MSTRG.73992.213"; exon_number "15";
chr17	StringTie	exon	4891456	4891716	1000	+	.	gene_id "MSTRG.73992"; transcript_id "MSTRG.73992.213"; exon_number "16";
chr17	StringTie	exon	4892149	4892234	1000	+	.	gene_id "MSTRG.73992"; transcript_id "MSTRG.73992.213"; exon_number "17";
chr17	StringTie	exon	4892402	4892512	1000	+	.	gene_id "MSTRG.73992"; transcript_id "MSTRG.73992.213"; exon_number "18";
chr17	StringTie	exon	4892656	4892768	1000	+	.	gene_id "MSTRG.73992"; transcript_id "MSTRG.73992.213"; exon_number "19";
chr17	StringTie	exon	4892979	4893067	1000	+	.	gene_id "MSTRG.73992"; transcript_id "MSTRG.73992.213"; exon_number "20";
chr17	StringTie	exon	4893434	4893597	1000	+	.	gene_id "MSTRG.73992"; transcript_id "MSTRG.73992.213"; exon_number "21";
chr17	StringTie	exon	4893991	4894093	1000	+	.	gene_id "MSTRG.73992"; transcript_id "MSTRG.73992.213"; exon_number "22";
chr17	StringTie	exon	4894174	4894311	1000	+	.	gene_id "MSTRG.73992"; transcript_id "MSTRG.73992.213"; exon_number "23";
chr17	StringTie	exon	4894525	4894633	1000	+	.	gene_id "MSTRG.73992"; transcript_id "MSTRG.73992.213"; exon_number "24";
chr17	StringTie	exon	4895075	4895242	1000	+	.	gene_id "MSTRG.73992"; transcript_id "MSTRG.73992.213"; exon_number "25";
chr17	StringTie	exon	4895350	4895493	1000	+	.	gene_id "MSTRG.73992"; transcript_id "MSTRG.73992.213"; exon_number "26";
chr17	StringTie	exon	4895698	4895832	1000	+	.	gene_id "MSTRG.73992"; transcript_id "MSTRG.73992.213"; exon_number "27";
chr17	StringTie	exon	4896003	4896103	1000	+	.	gene_id "MSTRG.73992"; transcript_id "MSTRG.73992.213"; exon_number "28";
chr17	StringTie	exon	4896193	4896342	1000	+	.	gene_id "MSTRG.73992"; transcript_id "MSTRG.73992.213"; exon_number "29";
chr17	StringTie	exon	4896429	4896588	1000	+	.	gene_id "MSTRG.73992"; transcript_id "MSTRG.73992.213"; exon_number "30";
chr17	StringTie	exon	4896674	4896796	1000	+	.	gene_id "MSTRG.73992"; transcript_id "MSTRG.73992.213"; exon_number "31";
chr17	StringTie	exon	4897204	4898973	1000	+	.	gene_id "MSTRG.73992"; transcript_id "MSTRG.73992.213"; exon_number "32";
chr17	StringTie	transcript	4878316	4898065	1000	+	.	gene_id "MSTRG.73992"; transcript_id "MSTRG.73992.214";
chr17	StringTie	exon	4878316	4878382	1000	+	.	gene_id "MSTRG.73992"; transcript_id "MSTRG.73992.214"; exon_number "1";
chr17	StringTie	exon	4880984	4881040	1000	+	.	gene_id "MSTRG.73992"; transcript_id "MSTRG.73992.214"; exon_number "2";
chr17	StringTie	exon	4881132	4881257	1000	+	.	gene_id "MSTRG.73992"; transcript_id "MSTRG.73992.214"; exon_number "3";
chr17	StringTie	exon	4884363	4884473	1000	+	.	gene_id "MSTRG.73992"; transcript_id "MSTRG.73992.214"; exon_number "4";
chr17	StringTie	exon	4884912	4885002	1000	+	.	gene_id "MSTRG.73992"; transcript_id "MSTRG.73992.214"; exon_number "5";
chr17	StringTie	exon	4885483	4885613	1000	+	.	gene_id "MSTRG.73992"; transcript_id "MSTRG.73992.214"; exon_number "6";
chr17	StringTie	exon	4885911	4885965	1000	+	.	gene_id "MSTRG.73992"; transcript_id "MSTRG.73992.214"; exon_number "7";
chr17	StringTie	exon	4886120	4886198	1000	+	.	gene_id "MSTRG.73992"; transcript_id "MSTRG.73992.214"; exon_number "8";
chr17	StringTie	exon	4886494	4886626	1000	+	.	gene_id "MSTRG.73992"; transcript_id "MSTRG.73992.214"; exon_number "9";
chr17	StringTie	exon	4887110	4887179	1000	+	.	gene_id "MSTRG.73992"; transcript_id "MSTRG.73992.214"; exon_number "10";
chr17	StringTie	exon	4887580	4887790	1000	+	.	gene_id "MSTRG.73992"; transcript_id "MSTRG.73992.214"; exon_number "11";
chr17	StringTie	exon	4889647	4889763	1000	+	.	gene_id "MSTRG.73992"; transcript_id "MSTRG.73992.214"; exon_number "12";
chr17	StringTie	exon	4890517	4890735	1000	+	.	gene_id "MSTRG.73992"; transcript_id "MSTRG.73992.214"; exon_number "13";
chr17	StringTie	exon	4890951	4891124	1000	+	.	gene_id "MSTRG.73992"; transcript_id "MSTRG.73992.214"; exon_number "14";
chr17	StringTie	exon	4891456	4891716	1000	+	.	gene_id "MSTRG.73992"; transcript_id "MSTRG.73992.214"; exon_number "15";
chr17	StringTie	exon	4892149	4892234	1000	+	.	gene_id "MSTRG.73992"; transcript_id "MSTRG.73992.214"; exon_number "16";
chr17	StringTie	exon	4892402	4892512	1000	+	.	gene_id "MSTRG.73992"; transcript_id "MSTRG.73992.214"; exon_number "17";
chr17	StringTie	exon	4892656	4892768	1000	+	.	gene_id "MSTRG.73992"; transcript_id "MSTRG.73992.214"; exon_number "18";
chr17	StringTie	exon	4892979	4893597	1000	+	.	gene_id "MSTRG.73992"; transcript_id "MSTRG.73992.214"; exon_number "19";
chr17	StringTie	exon	4893991	4894093	1000	+	.	gene_id "MSTRG.73992"; transcript_id "MSTRG.73992.214"; exon_number "20";
chr17	StringTie	exon	4894174	4894311	1000	+	.	gene_id "MSTRG.73992"; transcript_id "MSTRG.73992.214"; exon_number "21";
chr17	StringTie	exon	4894525	4894633	1000	+	.	gene_id "MSTRG.73992"; transcript_id "MSTRG.73992.214"; exon_number "22";
chr17	StringTie	exon	4895075	4895242	1000	+	.	gene_id "MSTRG.73992"; transcript_id "MSTRG.73992.214"; exon_number "23";
chr17	StringTie	exon	4895350	4895493	1000	+	.	gene_id "MSTRG.73992"; transcript_id "MSTRG.73992.214"; exon_number "24";
chr17	StringTie	exon	4895698	4895832	1000	+	.	gene_id "MSTRG.73992"; transcript_id "MSTRG.73992.214"; exon_number "25";
chr17	StringTie	exon	4896003	4896103	1000	+	.	gene_id "MSTRG.73992"; transcript_id "MSTRG.73992.214"; exon_number "26";
chr17	StringTie	exon	4896193	4896342	1000	+	.	gene_id "MSTRG.73992"; transcript_id "MSTRG.73992.214"; exon_number "27";
chr17	StringTie	exon	4896429	4896588	1000	+	.	gene_id "MSTRG.73992"; transcript_id "MSTRG.73992.214"; exon_number "28";
chr17	StringTie	exon	4896674	4896813	1000	+	.	gene_id "MSTRG.73992"; transcript_id "MSTRG.73992.214"; exon_number "29";
chr17	StringTie	exon	4897204	4898065	1000	+	.	gene_id "MSTRG.73992"; transcript_id "MSTRG.73992.214"; exon_number "30";
chr17	StringTie	transcript	4878316	4898055	1000	+	.	gene_id "MSTRG.73992"; transcript_id "MSTRG.73992.215";
chr17	StringTie	exon	4878316	4878382	1000	+	.	gene_id "MSTRG.73992"; transcript_id "MSTRG.73992.215"; exon_number "1";
chr17	StringTie	exon	4880984	4881040	1000	+	.	gene_id "MSTRG.73992"; transcript_id "MSTRG.73992.215"; exon_number "2";
chr17	StringTie	exon	4881132	4881257	1000	+	.	gene_id "MSTRG.73992"; transcript_id "MSTRG.73992.215"; exon_number "3";
chr17	StringTie	exon	4884363	4884473	1000	+	.	gene_id "MSTRG.73992"; transcript_id "MSTRG.73992.215"; exon_number "4";
chr17	StringTie	exon	4884912	4885002	1000	+	.	gene_id "MSTRG.73992"; transcript_id "MSTRG.73992.215"; exon_number "5";
chr17	StringTie	exon	4885483	4885613	1000	+	.	gene_id "MSTRG.73992"; transcript_id "MSTRG.73992.215"; exon_number "6";
chr17	StringTie	exon	4885911	4885965	1000	+	.	gene_id "MSTRG.73992"; transcript_id "MSTRG.73992.215"; exon_number "7";
chr17	StringTie	exon	4886120	4886198	1000	+	.	gene_id "MSTRG.73992"; transcript_id "MSTRG.73992.215"; exon_number "8";
chr17	StringTie	exon	4886451	4886626	1000	+	.	gene_id "MSTRG.73992"; transcript_id "MSTRG.73992.215"; exon_number "9";
chr17	StringTie	exon	4887110	4887179	1000	+	.	gene_id "MSTRG.73992"; transcript_id "MSTRG.73992.215"; exon_number "10";
chr17	StringTie	exon	4887580	4887790	1000	+	.	gene_id "MSTRG.73992"; transcript_id "MSTRG.73992.215"; exon_number "11";
chr17	StringTie	exon	4889647	4890735	1000	+	.	gene_id "MSTRG.73992"; transcript_id "MSTRG.73992.215"; exon_number "12";
chr17	StringTie	exon	4890951	4891124	1000	+	.	gene_id "MSTRG.73992"; transcript_id "MSTRG.73992.215"; exon_number "13";
chr17	StringTie	exon	4891516	4891716	1000	+	.	gene_id "MSTRG.73992"; transcript_id "MSTRG.73992.215"; exon_number "14";
chr17	StringTie	exon	4892149	4892234	1000	+	.	gene_id "MSTRG.73992"; transcript_id "MSTRG.73992.215"; exon_number "15";
chr17	StringTie	exon	4892656	4892768	1000	+	.	gene_id "MSTRG.73992"; transcript_id "MSTRG.73992.215"; exon_number "16";
chr17	StringTie	exon	4892979	4893067	1000	+	.	gene_id "MSTRG.73992"; transcript_id "MSTRG.73992.215"; exon_number "17";
chr17	StringTie	exon	4893286	4893309	1000	+	.	gene_id "MSTRG.73992"; transcript_id "MSTRG.73992.215"; exon_number "18";
chr17	StringTie	exon	4893434	4893597	1000	+	.	gene_id "MSTRG.73992"; transcript_id "MSTRG.73992.215"; exon_number "19";
chr17	StringTie	exon	4893991	4894093	1000	+	.	gene_id "MSTRG.73992"; transcript_id "MSTRG.73992.215"; exon_number "20";
chr17	StringTie	exon	4894174	4894311	1000	+	.	gene_id "MSTRG.73992"; transcript_id "MSTRG.73992.215"; exon_number "21";
chr17	StringTie	exon	4894525	4894633	1000	+	.	gene_id "MSTRG.73992"; transcript_id "MSTRG.73992.215"; exon_number "22";
chr17	StringTie	exon	4895075	4895242	1000	+	.	gene_id "MSTRG.73992"; transcript_id "MSTRG.73992.215"; exon_number "23";
chr17	StringTie	exon	4895350	4895493	1000	+	.	gene_id "MSTRG.73992"; transcript_id "MSTRG.73992.215"; exon_number "24";
chr17	StringTie	exon	4895698	4895832	1000	+	.	gene_id "MSTRG.73992"; transcript_id "MSTRG.73992.215"; exon_number "25";
chr17	StringTie	exon	4896003	4896103	1000	+	.	gene_id "MSTRG.73992"; transcript_id "MSTRG.73992.215"; exon_number "26";
chr17	StringTie	exon	4896193	4896342	1000	+	.	gene_id "MSTRG.73992"; transcript_id "MSTRG.73992.215"; exon_number "27";
chr17	StringTie	exon	4896429	4896588	1000	+	.	gene_id "MSTRG.73992"; transcript_id "MSTRG.73992.215"; exon_number "28";
chr17	StringTie	exon	4896674	4896813	1000	+	.	gene_id "MSTRG.73992"; transcript_id "MSTRG.73992.215"; exon_number "29";
chr17	StringTie	exon	4897204	4898055	1000	+	.	gene_id "MSTRG.73992"; transcript_id "MSTRG.73992.215"; exon_number "30";
chr17	StringTie	transcript	4878316	4898065	1000	+	.	gene_id "MSTRG.73992"; transcript_id "MSTRG.73992.216";
chr17	StringTie	exon	4878316	4878382	1000	+	.	gene_id "MSTRG.73992"; transcript_id "MSTRG.73992.216"; exon_number "1";
chr17	StringTie	exon	4880984	4881040	1000	+	.	gene_id "MSTRG.73992"; transcript_id "MSTRG.73992.216"; exon_number "2";
chr17	StringTie	exon	4881132	4881257	1000	+	.	gene_id "MSTRG.73992"; transcript_id "MSTRG.73992.216"; exon_number "3";
chr17	StringTie	exon	4884363	4884473	1000	+	.	gene_id "MSTRG.73992"; transcript_id "MSTRG.73992.216"; exon_number "4";
chr17	StringTie	exon	4884912	4885002	1000	+	.	gene_id "MSTRG.73992"; transcript_id "MSTRG.73992.216"; exon_number "5";
chr17	StringTie	exon	4885483	4885613	1000	+	.	gene_id "MSTRG.73992"; transcript_id "MSTRG.73992.216"; exon_number "6";
chr17	StringTie	exon	4885911	4885965	1000	+	.	gene_id "MSTRG.73992"; transcript_id "MSTRG.73992.216"; exon_number "7";
chr17	StringTie	exon	4886120	4886198	1000	+	.	gene_id "MSTRG.73992"; transcript_id "MSTRG.73992.216"; exon_number "8";
chr17	StringTie	exon	4886451	4886617	1000	+	.	gene_id "MSTRG.73992"; transcript_id "MSTRG.73992.216"; exon_number "9";
chr17	StringTie	exon	4887110	4887179	1000	+	.	gene_id "MSTRG.73992"; transcript_id "MSTRG.73992.216"; exon_number "10";
chr17	StringTie	exon	4887580	4887790	1000	+	.	gene_id "MSTRG.73992"; transcript_id "MSTRG.73992.216"; exon_number "11";
chr17	StringTie	exon	4889653	4889763	1000	+	.	gene_id "MSTRG.73992"; transcript_id "MSTRG.73992.216"; exon_number "12";
chr17	StringTie	exon	4890517	4890735	1000	+	.	gene_id "MSTRG.73992"; transcript_id "MSTRG.73992.216"; exon_number "13";
chr17	StringTie	exon	4890951	4891124	1000	+	.	gene_id "MSTRG.73992"; transcript_id "MSTRG.73992.216"; exon_number "14";
chr17	StringTie	exon	4891456	4891716	1000	+	.	gene_id "MSTRG.73992"; transcript_id "MSTRG.73992.216"; exon_number "15";
chr17	StringTie	exon	4892149	4892512	1000	+	.	gene_id "MSTRG.73992"; transcript_id "MSTRG.73992.216"; exon_number "16";
chr17	StringTie	exon	4892656	4892768	1000	+	.	gene_id "MSTRG.73992"; transcript_id "MSTRG.73992.216"; exon_number "17";
chr17	StringTie	exon	4892979	4893067	1000	+	.	gene_id "MSTRG.73992"; transcript_id "MSTRG.73992.216"; exon_number "18";
chr17	StringTie	exon	4893434	4893597	1000	+	.	gene_id "MSTRG.73992"; transcript_id "MSTRG.73992.216"; exon_number "19";
chr17	StringTie	exon	4893991	4894093	1000	+	.	gene_id "MSTRG.73992"; transcript_id "MSTRG.73992.216"; exon_number "20";
chr17	StringTie	exon	4894174	4894311	1000	+	.	gene_id "MSTRG.73992"; transcript_id "MSTRG.73992.216"; exon_number "21";
chr17	StringTie	exon	4894525	4894633	1000	+	.	gene_id "MSTRG.73992"; transcript_id "MSTRG.73992.216"; exon_number "22";
chr17	StringTie	exon	4895075	4895242	1000	+	.	gene_id "MSTRG.73992"; transcript_id "MSTRG.73992.216"; exon_number "23";
chr17	StringTie	exon	4895350	4895493	1000	+	.	gene_id "MSTRG.73992"; transcript_id "MSTRG.73992.216"; exon_number "24";
chr17	StringTie	exon	4895698	4895832	1000	+	.	gene_id "MSTRG.73992"; transcript_id "MSTRG.73992.216"; exon_number "25";
chr17	StringTie	exon	4896003	4896103	1000	+	.	gene_id "MSTRG.73992"; transcript_id "MSTRG.73992.216"; exon_number "26";
chr17	StringTie	exon	4896193	4896342	1000	+	.	gene_id "MSTRG.73992"; transcript_id "MSTRG.73992.216"; exon_number "27";
chr17	StringTie	exon	4896429	4896588	1000	+	.	gene_id "MSTRG.73992"; transcript_id "MSTRG.73992.216"; exon_number "28";
chr17	StringTie	exon	4896674	4896813	1000	+	.	gene_id "MSTRG.73992"; transcript_id "MSTRG.73992.216"; exon_number "29";
chr17	StringTie	exon	4897204	4898065	1000	+	.	gene_id "MSTRG.73992"; transcript_id "MSTRG.73992.216"; exon_number "30";
chr17	StringTie	transcript	4878317	4898065	1000	+	.	gene_id "MSTRG.73992"; transcript_id "MSTRG.73992.217";
chr17	StringTie	exon	4878317	4878382	1000	+	.	gene_id "MSTRG.73992"; transcript_id "MSTRG.73992.217"; exon_number "1";
chr17	StringTie	exon	4880984	4881040	1000	+	.	gene_id "MSTRG.73992"; transcript_id "MSTRG.73992.217"; exon_number "2";
chr17	StringTie	exon	4881132	4881257	1000	+	.	gene_id "MSTRG.73992"; transcript_id "MSTRG.73992.217"; exon_number "3";
chr17	StringTie	exon	4884363	4884473	1000	+	.	gene_id "MSTRG.73992"; transcript_id "MSTRG.73992.217"; exon_number "4";
chr17	StringTie	exon	4884912	4885002	1000	+	.	gene_id "MSTRG.73992"; transcript_id "MSTRG.73992.217"; exon_number "5";
chr17	StringTie	exon	4885483	4885613	1000	+	.	gene_id "MSTRG.73992"; transcript_id "MSTRG.73992.217"; exon_number "6";
chr17	StringTie	exon	4885911	4885965	1000	+	.	gene_id "MSTRG.73992"; transcript_id "MSTRG.73992.217"; exon_number "7";
chr17	StringTie	exon	4886120	4886198	1000	+	.	gene_id "MSTRG.73992"; transcript_id "MSTRG.73992.217"; exon_number "8";
chr17	StringTie	exon	4886451	4886626	1000	+	.	gene_id "MSTRG.73992"; transcript_id "MSTRG.73992.217"; exon_number "9";
chr17	StringTie	exon	4887110	4887179	1000	+	.	gene_id "MSTRG.73992"; transcript_id "MSTRG.73992.217"; exon_number "10";
chr17	StringTie	exon	4887580	4887790	1000	+	.	gene_id "MSTRG.73992"; transcript_id "MSTRG.73992.217"; exon_number "11";
chr17	StringTie	exon	4889647	4889763	1000	+	.	gene_id "MSTRG.73992"; transcript_id "MSTRG.73992.217"; exon_number "12";
chr17	StringTie	exon	4890239	4890735	1000	+	.	gene_id "MSTRG.73992"; transcript_id "MSTRG.73992.217"; exon_number "13";
chr17	StringTie	exon	4890951	4891124	1000	+	.	gene_id "MSTRG.73992"; transcript_id "MSTRG.73992.217"; exon_number "14";
chr17	StringTie	exon	4891456	4891716	1000	+	.	gene_id "MSTRG.73992"; transcript_id "MSTRG.73992.217"; exon_number "15";
chr17	StringTie	exon	4892149	4892512	1000	+	.	gene_id "MSTRG.73992"; transcript_id "MSTRG.73992.217"; exon_number "16";
chr17	StringTie	exon	4892656	4892768	1000	+	.	gene_id "MSTRG.73992"; transcript_id "MSTRG.73992.217"; exon_number "17";
chr17	StringTie	exon	4892979	4893067	1000	+	.	gene_id "MSTRG.73992"; transcript_id "MSTRG.73992.217"; exon_number "18";
chr17	StringTie	exon	4893434	4893597	1000	+	.	gene_id "MSTRG.73992"; transcript_id "MSTRG.73992.217"; exon_number "19";
chr17	StringTie	exon	4893991	4894093	1000	+	.	gene_id "MSTRG.73992"; transcript_id "MSTRG.73992.217"; exon_number "20";
chr17	StringTie	exon	4894174	4894311	1000	+	.	gene_id "MSTRG.73992"; transcript_id "MSTRG.73992.217"; exon_number "21";
chr17	StringTie	exon	4894525	4894633	1000	+	.	gene_id "MSTRG.73992"; transcript_id "MSTRG.73992.217"; exon_number "22";
chr17	StringTie	exon	4895075	4895242	1000	+	.	gene_id "MSTRG.73992"; transcript_id "MSTRG.73992.217"; exon_number "23";
chr17	StringTie	exon	4895350	4895493	1000	+	.	gene_id "MSTRG.73992"; transcript_id "MSTRG.73992.217"; exon_number "24";
chr17	StringTie	exon	4895698	4895832	1000	+	.	gene_id "MSTRG.73992"; transcript_id "MSTRG.73992.217"; exon_number "25";
chr17	StringTie	exon	4896003	4896103	1000	+	.	gene_id "MSTRG.73992"; transcript_id "MSTRG.73992.217"; exon_number "26";
chr17	StringTie	exon	4896193	4896342	1000	+	.	gene_id "MSTRG.73992"; transcript_id "MSTRG.73992.217"; exon_number "27";
chr17	StringTie	exon	4896429	4896588	1000	+	.	gene_id "MSTRG.73992"; transcript_id "MSTRG.73992.217"; exon_number "28";
chr17	StringTie	exon	4896674	4896813	1000	+	.	gene_id "MSTRG.73992"; transcript_id "MSTRG.73992.217"; exon_number "29";
chr17	StringTie	exon	4897204	4898065	1000	+	.	gene_id "MSTRG.73992"; transcript_id "MSTRG.73992.217"; exon_number "30";
chr17	StringTie	transcript	4878331	4898059	1000	+	.	gene_id "MSTRG.73992"; transcript_id "MSTRG.73992.218";
chr17	StringTie	exon	4878331	4878382	1000	+	.	gene_id "MSTRG.73992"; transcript_id "MSTRG.73992.218"; exon_number "1";
chr17	StringTie	exon	4880984	4881040	1000	+	.	gene_id "MSTRG.73992"; transcript_id "MSTRG.73992.218"; exon_number "2";
chr17	StringTie	exon	4881132	4881257	1000	+	.	gene_id "MSTRG.73992"; transcript_id "MSTRG.73992.218"; exon_number "3";
chr17	StringTie	exon	4884363	4884473	1000	+	.	gene_id "MSTRG.73992"; transcript_id "MSTRG.73992.218"; exon_number "4";
chr17	StringTie	exon	4884912	4885002	1000	+	.	gene_id "MSTRG.73992"; transcript_id "MSTRG.73992.218"; exon_number "5";
chr17	StringTie	exon	4885483	4885613	1000	+	.	gene_id "MSTRG.73992"; transcript_id "MSTRG.73992.218"; exon_number "6";
chr17	StringTie	exon	4885911	4885965	1000	+	.	gene_id "MSTRG.73992"; transcript_id "MSTRG.73992.218"; exon_number "7";
chr17	StringTie	exon	4886120	4886198	1000	+	.	gene_id "MSTRG.73992"; transcript_id "MSTRG.73992.218"; exon_number "8";
chr17	StringTie	exon	4886451	4886626	1000	+	.	gene_id "MSTRG.73992"; transcript_id "MSTRG.73992.218"; exon_number "9";
chr17	StringTie	exon	4887110	4887179	1000	+	.	gene_id "MSTRG.73992"; transcript_id "MSTRG.73992.218"; exon_number "10";
chr17	StringTie	exon	4887580	4887790	1000	+	.	gene_id "MSTRG.73992"; transcript_id "MSTRG.73992.218"; exon_number "11";
chr17	StringTie	exon	4889647	4889763	1000	+	.	gene_id "MSTRG.73992"; transcript_id "MSTRG.73992.218"; exon_number "12";
chr17	StringTie	exon	4890222	4890308	1000	+	.	gene_id "MSTRG.73992"; transcript_id "MSTRG.73992.218"; exon_number "13";
chr17	StringTie	exon	4890517	4890735	1000	+	.	gene_id "MSTRG.73992"; transcript_id "MSTRG.73992.218"; exon_number "14";
chr17	StringTie	exon	4890951	4891124	1000	+	.	gene_id "MSTRG.73992"; transcript_id "MSTRG.73992.218"; exon_number "15";
chr17	StringTie	exon	4891516	4891716	1000	+	.	gene_id "MSTRG.73992"; transcript_id "MSTRG.73992.218"; exon_number "16";
chr17	StringTie	exon	4892149	4892234	1000	+	.	gene_id "MSTRG.73992"; transcript_id "MSTRG.73992.218"; exon_number "17";
chr17	StringTie	exon	4892656	4892768	1000	+	.	gene_id "MSTRG.73992"; transcript_id "MSTRG.73992.218"; exon_number "18";
chr17	StringTie	exon	4892979	4893067	1000	+	.	gene_id "MSTRG.73992"; transcript_id "MSTRG.73992.218"; exon_number "19";
chr17	StringTie	exon	4893434	4893597	1000	+	.	gene_id "MSTRG.73992"; transcript_id "MSTRG.73992.218"; exon_number "20";
chr17	StringTie	exon	4893988	4894093	1000	+	.	gene_id "MSTRG.73992"; transcript_id "MSTRG.73992.218"; exon_number "21";
chr17	StringTie	exon	4894174	4894311	1000	+	.	gene_id "MSTRG.73992"; transcript_id "MSTRG.73992.218"; exon_number "22";
chr17	StringTie	exon	4894525	4894633	1000	+	.	gene_id "MSTRG.73992"; transcript_id "MSTRG.73992.218"; exon_number "23";
chr17	StringTie	exon	4895075	4895242	1000	+	.	gene_id "MSTRG.73992"; transcript_id "MSTRG.73992.218"; exon_number "24";
chr17	StringTie	exon	4895350	4895493	1000	+	.	gene_id "MSTRG.73992"; transcript_id "MSTRG.73992.218"; exon_number "25";
chr17	StringTie	exon	4895698	4895832	1000	+	.	gene_id "MSTRG.73992"; transcript_id "MSTRG.73992.218"; exon_number "26";
chr17	StringTie	exon	4896003	4896103	1000	+	.	gene_id "MSTRG.73992"; transcript_id "MSTRG.73992.218"; exon_number "27";
chr17	StringTie	exon	4896193	4896342	1000	+	.	gene_id "MSTRG.73992"; transcript_id "MSTRG.73992.218"; exon_number "28";
chr17	StringTie	exon	4896429	4896588	1000	+	.	gene_id "MSTRG.73992"; transcript_id "MSTRG.73992.218"; exon_number "29";
chr17	StringTie	exon	4896674	4896813	1000	+	.	gene_id "MSTRG.73992"; transcript_id "MSTRG.73992.218"; exon_number "30";
chr17	StringTie	exon	4897204	4898059	1000	+	.	gene_id "MSTRG.73992"; transcript_id "MSTRG.73992.218"; exon_number "31";
chr17	StringTie	transcript	4880982	4898053	1000	+	.	gene_id "MSTRG.73992"; transcript_id "MSTRG.73992.219";
chr17	StringTie	exon	4880982	4881040	1000	+	.	gene_id "MSTRG.73992"; transcript_id "MSTRG.73992.219"; exon_number "1";
chr17	StringTie	exon	4881132	4881257	1000	+	.	gene_id "MSTRG.73992"; transcript_id "MSTRG.73992.219"; exon_number "2";
chr17	StringTie	exon	4884363	4884473	1000	+	.	gene_id "MSTRG.73992"; transcript_id "MSTRG.73992.219"; exon_number "3";
chr17	StringTie	exon	4884912	4885002	1000	+	.	gene_id "MSTRG.73992"; transcript_id "MSTRG.73992.219"; exon_number "4";
chr17	StringTie	exon	4885483	4885613	1000	+	.	gene_id "MSTRG.73992"; transcript_id "MSTRG.73992.219"; exon_number "5";
chr17	StringTie	exon	4885911	4885965	1000	+	.	gene_id "MSTRG.73992"; transcript_id "MSTRG.73992.219"; exon_number "6";
chr17	StringTie	exon	4886120	4886198	1000	+	.	gene_id "MSTRG.73992"; transcript_id "MSTRG.73992.219"; exon_number "7";
chr17	StringTie	exon	4886494	4886626	1000	+	.	gene_id "MSTRG.73992"; transcript_id "MSTRG.73992.219"; exon_number "8";
chr17	StringTie	exon	4887110	4887179	1000	+	.	gene_id "MSTRG.73992"; transcript_id "MSTRG.73992.219"; exon_number "9";
chr17	StringTie	exon	4887580	4887790	1000	+	.	gene_id "MSTRG.73992"; transcript_id "MSTRG.73992.219"; exon_number "10";
chr17	StringTie	exon	4889647	4890735	1000	+	.	gene_id "MSTRG.73992"; transcript_id "MSTRG.73992.219"; exon_number "11";
chr17	StringTie	exon	4890951	4891124	1000	+	.	gene_id "MSTRG.73992"; transcript_id "MSTRG.73992.219"; exon_number "12";
chr17	StringTie	exon	4891456	4891716	1000	+	.	gene_id "MSTRG.73992"; transcript_id "MSTRG.73992.219"; exon_number "13";
chr17	StringTie	exon	4892149	4892234	1000	+	.	gene_id "MSTRG.73992"; transcript_id "MSTRG.73992.219"; exon_number "14";
chr17	StringTie	exon	4892656	4892768	1000	+	.	gene_id "MSTRG.73992"; transcript_id "MSTRG.73992.219"; exon_number "15";
chr17	StringTie	exon	4892979	4893067	1000	+	.	gene_id "MSTRG.73992"; transcript_id "MSTRG.73992.219"; exon_number "16";
chr17	StringTie	exon	4893434	4893597	1000	+	.	gene_id "MSTRG.73992"; transcript_id "MSTRG.73992.219"; exon_number "17";
chr17	StringTie	exon	4893991	4894093	1000	+	.	gene_id "MSTRG.73992"; transcript_id "MSTRG.73992.219"; exon_number "18";
chr17	StringTie	exon	4894174	4894311	1000	+	.	gene_id "MSTRG.73992"; transcript_id "MSTRG.73992.219"; exon_number "19";
chr17	StringTie	exon	4894525	4894633	1000	+	.	gene_id "MSTRG.73992"; transcript_id "MSTRG.73992.219"; exon_number "20";
chr17	StringTie	exon	4895075	4895242	1000	+	.	gene_id "MSTRG.73992"; transcript_id "MSTRG.73992.219"; exon_number "21";
chr17	StringTie	exon	4895350	4895493	1000	+	.	gene_id "MSTRG.73992"; transcript_id "MSTRG.73992.219"; exon_number "22";
chr17	StringTie	exon	4895698	4895832	1000	+	.	gene_id "MSTRG.73992"; transcript_id "MSTRG.73992.219"; exon_number "23";
chr17	StringTie	exon	4896003	4896103	1000	+	.	gene_id "MSTRG.73992"; transcript_id "MSTRG.73992.219"; exon_number "24";
chr17	StringTie	exon	4896193	4896342	1000	+	.	gene_id "MSTRG.73992"; transcript_id "MSTRG.73992.219"; exon_number "25";
chr17	StringTie	exon	4896429	4896588	1000	+	.	gene_id "MSTRG.73992"; transcript_id "MSTRG.73992.219"; exon_number "26";
chr17	StringTie	exon	4896694	4896813	1000	+	.	gene_id "MSTRG.73992"; transcript_id "MSTRG.73992.219"; exon_number "27";
chr17	StringTie	exon	4897204	4898053	1000	+	.	gene_id "MSTRG.73992"; transcript_id "MSTRG.73992.219"; exon_number "28";
chr17	StringTie	transcript	4807119	4823602	1000	+	.	gene_id "MSTRG.73992"; transcript_id "MSTRG.73992.22";
chr17	StringTie	exon	4807119	4807225	1000	+	.	gene_id "MSTRG.73992"; transcript_id "MSTRG.73992.22"; exon_number "1";
chr17	StringTie	exon	4807772	4807881	1000	+	.	gene_id "MSTRG.73992"; transcript_id "MSTRG.73992.22"; exon_number "2";
chr17	StringTie	exon	4807984	4808114	1000	+	.	gene_id "MSTRG.73992"; transcript_id "MSTRG.73992.22"; exon_number "3";
chr17	StringTie	exon	4808274	4808416	1000	+	.	gene_id "MSTRG.73992"; transcript_id "MSTRG.73992.22"; exon_number "4";
chr17	StringTie	exon	4809100	4809205	1000	+	.	gene_id "MSTRG.73992"; transcript_id "MSTRG.73992.22"; exon_number "5";
chr17	StringTie	exon	4809298	4809363	1000	+	.	gene_id "MSTRG.73992"; transcript_id "MSTRG.73992.22"; exon_number "6";
chr17	StringTie	exon	4809493	4809551	1000	+	.	gene_id "MSTRG.73992"; transcript_id "MSTRG.73992.22"; exon_number "7";
chr17	StringTie	exon	4809691	4809783	1000	+	.	gene_id "MSTRG.73992"; transcript_id "MSTRG.73992.22"; exon_number "8";
chr17	StringTie	exon	4809877	4810029	1000	+	.	gene_id "MSTRG.73992"; transcript_id "MSTRG.73992.22"; exon_number "9";
chr17	StringTie	exon	4810802	4810951	1000	+	.	gene_id "MSTRG.73992"; transcript_id "MSTRG.73992.22"; exon_number "10";
chr17	StringTie	exon	4814367	4814501	1000	+	.	gene_id "MSTRG.73992"; transcript_id "MSTRG.73992.22"; exon_number "11";
chr17	StringTie	exon	4814633	4814711	1000	+	.	gene_id "MSTRG.73992"; transcript_id "MSTRG.73992.22"; exon_number "12";
chr17	StringTie	exon	4815476	4815586	1000	+	.	gene_id "MSTRG.73992"; transcript_id "MSTRG.73992.22"; exon_number "13";
chr17	StringTie	exon	4815764	4815934	1000	+	.	gene_id "MSTRG.73992"; transcript_id "MSTRG.73992.22"; exon_number "14";
chr17	StringTie	exon	4816542	4816746	1000	+	.	gene_id "MSTRG.73992"; transcript_id "MSTRG.73992.22"; exon_number "15";
chr17	StringTie	exon	4816937	4817055	1000	+	.	gene_id "MSTRG.73992"; transcript_id "MSTRG.73992.22"; exon_number "16";
chr17	StringTie	exon	4817146	4817259	1000	+	.	gene_id "MSTRG.73992"; transcript_id "MSTRG.73992.22"; exon_number "17";
chr17	StringTie	exon	4818002	4818106	1000	+	.	gene_id "MSTRG.73992"; transcript_id "MSTRG.73992.22"; exon_number "18";
chr17	StringTie	exon	4818297	4818385	1000	+	.	gene_id "MSTRG.73992"; transcript_id "MSTRG.73992.22"; exon_number "19";
chr17	StringTie	exon	4818494	4818607	1000	+	.	gene_id "MSTRG.73992"; transcript_id "MSTRG.73992.22"; exon_number "20";
chr17	StringTie	exon	4818774	4818823	1000	+	.	gene_id "MSTRG.73992"; transcript_id "MSTRG.73992.22"; exon_number "21";
chr17	StringTie	exon	4819084	4819218	1000	+	.	gene_id "MSTRG.73992"; transcript_id "MSTRG.73992.22"; exon_number "22";
chr17	StringTie	exon	4819429	4819582	1000	+	.	gene_id "MSTRG.73992"; transcript_id "MSTRG.73992.22"; exon_number "23";
chr17	StringTie	exon	4821793	4821907	1000	+	.	gene_id "MSTRG.73992"; transcript_id "MSTRG.73992.22"; exon_number "24";
chr17	StringTie	exon	4822640	4823602	1000	+	.	gene_id "MSTRG.73992"; transcript_id "MSTRG.73992.22"; exon_number "25";
chr17	StringTie	transcript	4880982	4898061	1000	+	.	gene_id "MSTRG.73992"; transcript_id "MSTRG.73992.220";
chr17	StringTie	exon	4880982	4881040	1000	+	.	gene_id "MSTRG.73992"; transcript_id "MSTRG.73992.220"; exon_number "1";
chr17	StringTie	exon	4881114	4881257	1000	+	.	gene_id "MSTRG.73992"; transcript_id "MSTRG.73992.220"; exon_number "2";
chr17	StringTie	exon	4884363	4884473	1000	+	.	gene_id "MSTRG.73992"; transcript_id "MSTRG.73992.220"; exon_number "3";
chr17	StringTie	exon	4884912	4885002	1000	+	.	gene_id "MSTRG.73992"; transcript_id "MSTRG.73992.220"; exon_number "4";
chr17	StringTie	exon	4885483	4885613	1000	+	.	gene_id "MSTRG.73992"; transcript_id "MSTRG.73992.220"; exon_number "5";
chr17	StringTie	exon	4885911	4885965	1000	+	.	gene_id "MSTRG.73992"; transcript_id "MSTRG.73992.220"; exon_number "6";
chr17	StringTie	exon	4886120	4886198	1000	+	.	gene_id "MSTRG.73992"; transcript_id "MSTRG.73992.220"; exon_number "7";
chr17	StringTie	exon	4886451	4886626	1000	+	.	gene_id "MSTRG.73992"; transcript_id "MSTRG.73992.220"; exon_number "8";
chr17	StringTie	exon	4887110	4887179	1000	+	.	gene_id "MSTRG.73992"; transcript_id "MSTRG.73992.220"; exon_number "9";
chr17	StringTie	exon	4887580	4887790	1000	+	.	gene_id "MSTRG.73992"; transcript_id "MSTRG.73992.220"; exon_number "10";
chr17	StringTie	exon	4889647	4889763	1000	+	.	gene_id "MSTRG.73992"; transcript_id "MSTRG.73992.220"; exon_number "11";
chr17	StringTie	exon	4890222	4890308	1000	+	.	gene_id "MSTRG.73992"; transcript_id "MSTRG.73992.220"; exon_number "12";
chr17	StringTie	exon	4890517	4890735	1000	+	.	gene_id "MSTRG.73992"; transcript_id "MSTRG.73992.220"; exon_number "13";
chr17	StringTie	exon	4890951	4891124	1000	+	.	gene_id "MSTRG.73992"; transcript_id "MSTRG.73992.220"; exon_number "14";
chr17	StringTie	exon	4891456	4891716	1000	+	.	gene_id "MSTRG.73992"; transcript_id "MSTRG.73992.220"; exon_number "15";
chr17	StringTie	exon	4892149	4892234	1000	+	.	gene_id "MSTRG.73992"; transcript_id "MSTRG.73992.220"; exon_number "16";
chr17	StringTie	exon	4892402	4892512	1000	+	.	gene_id "MSTRG.73992"; transcript_id "MSTRG.73992.220"; exon_number "17";
chr17	StringTie	exon	4892656	4892768	1000	+	.	gene_id "MSTRG.73992"; transcript_id "MSTRG.73992.220"; exon_number "18";
chr17	StringTie	exon	4892979	4893067	1000	+	.	gene_id "MSTRG.73992"; transcript_id "MSTRG.73992.220"; exon_number "19";
chr17	StringTie	exon	4893434	4893461	1000	+	.	gene_id "MSTRG.73992"; transcript_id "MSTRG.73992.220"; exon_number "20";
chr17	StringTie	exon	4893495	4893597	1000	+	.	gene_id "MSTRG.73992"; transcript_id "MSTRG.73992.220"; exon_number "21";
chr17	StringTie	exon	4893991	4894093	1000	+	.	gene_id "MSTRG.73992"; transcript_id "MSTRG.73992.220"; exon_number "22";
chr17	StringTie	exon	4894174	4894311	1000	+	.	gene_id "MSTRG.73992"; transcript_id "MSTRG.73992.220"; exon_number "23";
chr17	StringTie	exon	4894525	4894633	1000	+	.	gene_id "MSTRG.73992"; transcript_id "MSTRG.73992.220"; exon_number "24";
chr17	StringTie	exon	4895081	4895242	1000	+	.	gene_id "MSTRG.73992"; transcript_id "MSTRG.73992.220"; exon_number "25";
chr17	StringTie	exon	4895350	4895493	1000	+	.	gene_id "MSTRG.73992"; transcript_id "MSTRG.73992.220"; exon_number "26";
chr17	StringTie	exon	4895698	4895832	1000	+	.	gene_id "MSTRG.73992"; transcript_id "MSTRG.73992.220"; exon_number "27";
chr17	StringTie	exon	4896003	4896103	1000	+	.	gene_id "MSTRG.73992"; transcript_id "MSTRG.73992.220"; exon_number "28";
chr17	StringTie	exon	4896193	4896342	1000	+	.	gene_id "MSTRG.73992"; transcript_id "MSTRG.73992.220"; exon_number "29";
chr17	StringTie	exon	4896429	4896588	1000	+	.	gene_id "MSTRG.73992"; transcript_id "MSTRG.73992.220"; exon_number "30";
chr17	StringTie	exon	4896674	4896813	1000	+	.	gene_id "MSTRG.73992"; transcript_id "MSTRG.73992.220"; exon_number "31";
chr17	StringTie	exon	4897204	4898061	1000	+	.	gene_id "MSTRG.73992"; transcript_id "MSTRG.73992.220"; exon_number "32";
chr17	StringTie	transcript	4881130	4898056	1000	+	.	gene_id "MSTRG.73992"; transcript_id "MSTRG.73992.221";
chr17	StringTie	exon	4881130	4881257	1000	+	.	gene_id "MSTRG.73992"; transcript_id "MSTRG.73992.221"; exon_number "1";
chr17	StringTie	exon	4884363	4884473	1000	+	.	gene_id "MSTRG.73992"; transcript_id "MSTRG.73992.221"; exon_number "2";
chr17	StringTie	exon	4884912	4885002	1000	+	.	gene_id "MSTRG.73992"; transcript_id "MSTRG.73992.221"; exon_number "3";
chr17	StringTie	exon	4885483	4885613	1000	+	.	gene_id "MSTRG.73992"; transcript_id "MSTRG.73992.221"; exon_number "4";
chr17	StringTie	exon	4885911	4885965	1000	+	.	gene_id "MSTRG.73992"; transcript_id "MSTRG.73992.221"; exon_number "5";
chr17	StringTie	exon	4886120	4886198	1000	+	.	gene_id "MSTRG.73992"; transcript_id "MSTRG.73992.221"; exon_number "6";
chr17	StringTie	exon	4886416	4886626	1000	+	.	gene_id "MSTRG.73992"; transcript_id "MSTRG.73992.221"; exon_number "7";
chr17	StringTie	exon	4887110	4887179	1000	+	.	gene_id "MSTRG.73992"; transcript_id "MSTRG.73992.221"; exon_number "8";
chr17	StringTie	exon	4887580	4887790	1000	+	.	gene_id "MSTRG.73992"; transcript_id "MSTRG.73992.221"; exon_number "9";
chr17	StringTie	exon	4889647	4889763	1000	+	.	gene_id "MSTRG.73992"; transcript_id "MSTRG.73992.221"; exon_number "10";
chr17	StringTie	exon	4890222	4890735	1000	+	.	gene_id "MSTRG.73992"; transcript_id "MSTRG.73992.221"; exon_number "11";
chr17	StringTie	exon	4890951	4891124	1000	+	.	gene_id "MSTRG.73992"; transcript_id "MSTRG.73992.221"; exon_number "12";
chr17	StringTie	exon	4891456	4891716	1000	+	.	gene_id "MSTRG.73992"; transcript_id "MSTRG.73992.221"; exon_number "13";
chr17	StringTie	exon	4892149	4892234	1000	+	.	gene_id "MSTRG.73992"; transcript_id "MSTRG.73992.221"; exon_number "14";
chr17	StringTie	exon	4892656	4892768	1000	+	.	gene_id "MSTRG.73992"; transcript_id "MSTRG.73992.221"; exon_number "15";
chr17	StringTie	exon	4892979	4893067	1000	+	.	gene_id "MSTRG.73992"; transcript_id "MSTRG.73992.221"; exon_number "16";
chr17	StringTie	exon	4893434	4893597	1000	+	.	gene_id "MSTRG.73992"; transcript_id "MSTRG.73992.221"; exon_number "17";
chr17	StringTie	exon	4893991	4894093	1000	+	.	gene_id "MSTRG.73992"; transcript_id "MSTRG.73992.221"; exon_number "18";
chr17	StringTie	exon	4894174	4894311	1000	+	.	gene_id "MSTRG.73992"; transcript_id "MSTRG.73992.221"; exon_number "19";
chr17	StringTie	exon	4894525	4894633	1000	+	.	gene_id "MSTRG.73992"; transcript_id "MSTRG.73992.221"; exon_number "20";
chr17	StringTie	exon	4895075	4895242	1000	+	.	gene_id "MSTRG.73992"; transcript_id "MSTRG.73992.221"; exon_number "21";
chr17	StringTie	exon	4895350	4895493	1000	+	.	gene_id "MSTRG.73992"; transcript_id "MSTRG.73992.221"; exon_number "22";
chr17	StringTie	exon	4895698	4895832	1000	+	.	gene_id "MSTRG.73992"; transcript_id "MSTRG.73992.221"; exon_number "23";
chr17	StringTie	exon	4896003	4896103	1000	+	.	gene_id "MSTRG.73992"; transcript_id "MSTRG.73992.221"; exon_number "24";
chr17	StringTie	exon	4896193	4896342	1000	+	.	gene_id "MSTRG.73992"; transcript_id "MSTRG.73992.221"; exon_number "25";
chr17	StringTie	exon	4896429	4896588	1000	+	.	gene_id "MSTRG.73992"; transcript_id "MSTRG.73992.221"; exon_number "26";
chr17	StringTie	exon	4896674	4896813	1000	+	.	gene_id "MSTRG.73992"; transcript_id "MSTRG.73992.221"; exon_number "27";
chr17	StringTie	exon	4897204	4898056	1000	+	.	gene_id "MSTRG.73992"; transcript_id "MSTRG.73992.221"; exon_number "28";
chr17	StringTie	transcript	4881130	4898053	1000	+	.	gene_id "MSTRG.73992"; transcript_id "MSTRG.73992.222";
chr17	StringTie	exon	4881130	4881257	1000	+	.	gene_id "MSTRG.73992"; transcript_id "MSTRG.73992.222"; exon_number "1";
chr17	StringTie	exon	4884363	4884473	1000	+	.	gene_id "MSTRG.73992"; transcript_id "MSTRG.73992.222"; exon_number "2";
chr17	StringTie	exon	4884912	4885002	1000	+	.	gene_id "MSTRG.73992"; transcript_id "MSTRG.73992.222"; exon_number "3";
chr17	StringTie	exon	4885483	4885613	1000	+	.	gene_id "MSTRG.73992"; transcript_id "MSTRG.73992.222"; exon_number "4";
chr17	StringTie	exon	4885911	4885965	1000	+	.	gene_id "MSTRG.73992"; transcript_id "MSTRG.73992.222"; exon_number "5";
chr17	StringTie	exon	4886120	4886198	1000	+	.	gene_id "MSTRG.73992"; transcript_id "MSTRG.73992.222"; exon_number "6";
chr17	StringTie	exon	4886451	4886617	1000	+	.	gene_id "MSTRG.73992"; transcript_id "MSTRG.73992.222"; exon_number "7";
chr17	StringTie	exon	4887110	4887179	1000	+	.	gene_id "MSTRG.73992"; transcript_id "MSTRG.73992.222"; exon_number "8";
chr17	StringTie	exon	4887580	4887790	1000	+	.	gene_id "MSTRG.73992"; transcript_id "MSTRG.73992.222"; exon_number "9";
chr17	StringTie	exon	4889647	4889763	1000	+	.	gene_id "MSTRG.73992"; transcript_id "MSTRG.73992.222"; exon_number "10";
chr17	StringTie	exon	4890222	4890308	1000	+	.	gene_id "MSTRG.73992"; transcript_id "MSTRG.73992.222"; exon_number "11";
chr17	StringTie	exon	4890517	4890735	1000	+	.	gene_id "MSTRG.73992"; transcript_id "MSTRG.73992.222"; exon_number "12";
chr17	StringTie	exon	4890951	4891124	1000	+	.	gene_id "MSTRG.73992"; transcript_id "MSTRG.73992.222"; exon_number "13";
chr17	StringTie	exon	4891456	4891716	1000	+	.	gene_id "MSTRG.73992"; transcript_id "MSTRG.73992.222"; exon_number "14";
chr17	StringTie	exon	4892149	4892234	1000	+	.	gene_id "MSTRG.73992"; transcript_id "MSTRG.73992.222"; exon_number "15";
chr17	StringTie	exon	4892656	4892768	1000	+	.	gene_id "MSTRG.73992"; transcript_id "MSTRG.73992.222"; exon_number "16";
chr17	StringTie	exon	4892979	4893067	1000	+	.	gene_id "MSTRG.73992"; transcript_id "MSTRG.73992.222"; exon_number "17";
chr17	StringTie	exon	4893434	4893597	1000	+	.	gene_id "MSTRG.73992"; transcript_id "MSTRG.73992.222"; exon_number "18";
chr17	StringTie	exon	4893988	4894093	1000	+	.	gene_id "MSTRG.73992"; transcript_id "MSTRG.73992.222"; exon_number "19";
chr17	StringTie	exon	4894174	4894311	1000	+	.	gene_id "MSTRG.73992"; transcript_id "MSTRG.73992.222"; exon_number "20";
chr17	StringTie	exon	4894525	4894633	1000	+	.	gene_id "MSTRG.73992"; transcript_id "MSTRG.73992.222"; exon_number "21";
chr17	StringTie	exon	4895075	4895242	1000	+	.	gene_id "MSTRG.73992"; transcript_id "MSTRG.73992.222"; exon_number "22";
chr17	StringTie	exon	4895350	4895493	1000	+	.	gene_id "MSTRG.73992"; transcript_id "MSTRG.73992.222"; exon_number "23";
chr17	StringTie	exon	4895698	4895832	1000	+	.	gene_id "MSTRG.73992"; transcript_id "MSTRG.73992.222"; exon_number "24";
chr17	StringTie	exon	4896003	4896103	1000	+	.	gene_id "MSTRG.73992"; transcript_id "MSTRG.73992.222"; exon_number "25";
chr17	StringTie	exon	4896193	4896342	1000	+	.	gene_id "MSTRG.73992"; transcript_id "MSTRG.73992.222"; exon_number "26";
chr17	StringTie	exon	4896429	4896588	1000	+	.	gene_id "MSTRG.73992"; transcript_id "MSTRG.73992.222"; exon_number "27";
chr17	StringTie	exon	4896674	4896813	1000	+	.	gene_id "MSTRG.73992"; transcript_id "MSTRG.73992.222"; exon_number "28";
chr17	StringTie	exon	4896980	4898053	1000	+	.	gene_id "MSTRG.73992"; transcript_id "MSTRG.73992.222"; exon_number "29";
chr17	StringTie	transcript	4884911	4898061	1000	+	.	gene_id "MSTRG.73992"; transcript_id "MSTRG.73992.224";
chr17	StringTie	exon	4884911	4885002	1000	+	.	gene_id "MSTRG.73992"; transcript_id "MSTRG.73992.224"; exon_number "1";
chr17	StringTie	exon	4885483	4885613	1000	+	.	gene_id "MSTRG.73992"; transcript_id "MSTRG.73992.224"; exon_number "2";
chr17	StringTie	exon	4885911	4885965	1000	+	.	gene_id "MSTRG.73992"; transcript_id "MSTRG.73992.224"; exon_number "3";
chr17	StringTie	exon	4886120	4886198	1000	+	.	gene_id "MSTRG.73992"; transcript_id "MSTRG.73992.224"; exon_number "4";
chr17	StringTie	exon	4886451	4886617	1000	+	.	gene_id "MSTRG.73992"; transcript_id "MSTRG.73992.224"; exon_number "5";
chr17	StringTie	exon	4887110	4887179	1000	+	.	gene_id "MSTRG.73992"; transcript_id "MSTRG.73992.224"; exon_number "6";
chr17	StringTie	exon	4887580	4887790	1000	+	.	gene_id "MSTRG.73992"; transcript_id "MSTRG.73992.224"; exon_number "7";
chr17	StringTie	exon	4889647	4889763	1000	+	.	gene_id "MSTRG.73992"; transcript_id "MSTRG.73992.224"; exon_number "8";
chr17	StringTie	exon	4890517	4890735	1000	+	.	gene_id "MSTRG.73992"; transcript_id "MSTRG.73992.224"; exon_number "9";
chr17	StringTie	exon	4890951	4891124	1000	+	.	gene_id "MSTRG.73992"; transcript_id "MSTRG.73992.224"; exon_number "10";
chr17	StringTie	exon	4891456	4891716	1000	+	.	gene_id "MSTRG.73992"; transcript_id "MSTRG.73992.224"; exon_number "11";
chr17	StringTie	exon	4892149	4892234	1000	+	.	gene_id "MSTRG.73992"; transcript_id "MSTRG.73992.224"; exon_number "12";
chr17	StringTie	exon	4892656	4892768	1000	+	.	gene_id "MSTRG.73992"; transcript_id "MSTRG.73992.224"; exon_number "13";
chr17	StringTie	exon	4892979	4893067	1000	+	.	gene_id "MSTRG.73992"; transcript_id "MSTRG.73992.224"; exon_number "14";
chr17	StringTie	exon	4893434	4893597	1000	+	.	gene_id "MSTRG.73992"; transcript_id "MSTRG.73992.224"; exon_number "15";
chr17	StringTie	exon	4893991	4894093	1000	+	.	gene_id "MSTRG.73992"; transcript_id "MSTRG.73992.224"; exon_number "16";
chr17	StringTie	exon	4894174	4894311	1000	+	.	gene_id "MSTRG.73992"; transcript_id "MSTRG.73992.224"; exon_number "17";
chr17	StringTie	exon	4894525	4894633	1000	+	.	gene_id "MSTRG.73992"; transcript_id "MSTRG.73992.224"; exon_number "18";
chr17	StringTie	exon	4895075	4895242	1000	+	.	gene_id "MSTRG.73992"; transcript_id "MSTRG.73992.224"; exon_number "19";
chr17	StringTie	exon	4895350	4895493	1000	+	.	gene_id "MSTRG.73992"; transcript_id "MSTRG.73992.224"; exon_number "20";
chr17	StringTie	exon	4895698	4895832	1000	+	.	gene_id "MSTRG.73992"; transcript_id "MSTRG.73992.224"; exon_number "21";
chr17	StringTie	exon	4896003	4896103	1000	+	.	gene_id "MSTRG.73992"; transcript_id "MSTRG.73992.224"; exon_number "22";
chr17	StringTie	exon	4896193	4896342	1000	+	.	gene_id "MSTRG.73992"; transcript_id "MSTRG.73992.224"; exon_number "23";
chr17	StringTie	exon	4896429	4896588	1000	+	.	gene_id "MSTRG.73992"; transcript_id "MSTRG.73992.224"; exon_number "24";
chr17	StringTie	exon	4896694	4896813	1000	+	.	gene_id "MSTRG.73992"; transcript_id "MSTRG.73992.224"; exon_number "25";
chr17	StringTie	exon	4897204	4898061	1000	+	.	gene_id "MSTRG.73992"; transcript_id "MSTRG.73992.224"; exon_number "26";
chr17	StringTie	transcript	4885175	4898059	1000	+	.	gene_id "MSTRG.73992"; transcript_id "MSTRG.73992.225";
chr17	StringTie	exon	4885175	4885613	1000	+	.	gene_id "MSTRG.73992"; transcript_id "MSTRG.73992.225"; exon_number "1";
chr17	StringTie	exon	4885911	4885965	1000	+	.	gene_id "MSTRG.73992"; transcript_id "MSTRG.73992.225"; exon_number "2";
chr17	StringTie	exon	4886120	4886198	1000	+	.	gene_id "MSTRG.73992"; transcript_id "MSTRG.73992.225"; exon_number "3";
chr17	StringTie	exon	4886451	4886626	1000	+	.	gene_id "MSTRG.73992"; transcript_id "MSTRG.73992.225"; exon_number "4";
chr17	StringTie	exon	4887110	4887179	1000	+	.	gene_id "MSTRG.73992"; transcript_id "MSTRG.73992.225"; exon_number "5";
chr17	StringTie	exon	4887580	4887790	1000	+	.	gene_id "MSTRG.73992"; transcript_id "MSTRG.73992.225"; exon_number "6";
chr17	StringTie	exon	4889647	4889763	1000	+	.	gene_id "MSTRG.73992"; transcript_id "MSTRG.73992.225"; exon_number "7";
chr17	StringTie	exon	4890239	4890735	1000	+	.	gene_id "MSTRG.73992"; transcript_id "MSTRG.73992.225"; exon_number "8";
chr17	StringTie	exon	4890951	4891124	1000	+	.	gene_id "MSTRG.73992"; transcript_id "MSTRG.73992.225"; exon_number "9";
chr17	StringTie	exon	4891456	4891716	1000	+	.	gene_id "MSTRG.73992"; transcript_id "MSTRG.73992.225"; exon_number "10";
chr17	StringTie	exon	4892149	4892234	1000	+	.	gene_id "MSTRG.73992"; transcript_id "MSTRG.73992.225"; exon_number "11";
chr17	StringTie	exon	4892402	4892512	1000	+	.	gene_id "MSTRG.73992"; transcript_id "MSTRG.73992.225"; exon_number "12";
chr17	StringTie	exon	4892656	4892768	1000	+	.	gene_id "MSTRG.73992"; transcript_id "MSTRG.73992.225"; exon_number "13";
chr17	StringTie	exon	4892979	4893067	1000	+	.	gene_id "MSTRG.73992"; transcript_id "MSTRG.73992.225"; exon_number "14";
chr17	StringTie	exon	4893434	4893597	1000	+	.	gene_id "MSTRG.73992"; transcript_id "MSTRG.73992.225"; exon_number "15";
chr17	StringTie	exon	4893988	4894093	1000	+	.	gene_id "MSTRG.73992"; transcript_id "MSTRG.73992.225"; exon_number "16";
chr17	StringTie	exon	4894174	4894311	1000	+	.	gene_id "MSTRG.73992"; transcript_id "MSTRG.73992.225"; exon_number "17";
chr17	StringTie	exon	4894525	4894633	1000	+	.	gene_id "MSTRG.73992"; transcript_id "MSTRG.73992.225"; exon_number "18";
chr17	StringTie	exon	4895075	4895242	1000	+	.	gene_id "MSTRG.73992"; transcript_id "MSTRG.73992.225"; exon_number "19";
chr17	StringTie	exon	4895350	4895493	1000	+	.	gene_id "MSTRG.73992"; transcript_id "MSTRG.73992.225"; exon_number "20";
chr17	StringTie	exon	4895698	4895832	1000	+	.	gene_id "MSTRG.73992"; transcript_id "MSTRG.73992.225"; exon_number "21";
chr17	StringTie	exon	4896003	4896103	1000	+	.	gene_id "MSTRG.73992"; transcript_id "MSTRG.73992.225"; exon_number "22";
chr17	StringTie	exon	4896193	4896342	1000	+	.	gene_id "MSTRG.73992"; transcript_id "MSTRG.73992.225"; exon_number "23";
chr17	StringTie	exon	4896429	4896588	1000	+	.	gene_id "MSTRG.73992"; transcript_id "MSTRG.73992.225"; exon_number "24";
chr17	StringTie	exon	4896674	4896796	1000	+	.	gene_id "MSTRG.73992"; transcript_id "MSTRG.73992.225"; exon_number "25";
chr17	StringTie	exon	4897204	4898059	1000	+	.	gene_id "MSTRG.73992"; transcript_id "MSTRG.73992.225"; exon_number "26";
chr17	StringTie	transcript	4885294	4898053	1000	+	.	gene_id "MSTRG.73992"; transcript_id "MSTRG.73992.226";
chr17	StringTie	exon	4885294	4885613	1000	+	.	gene_id "MSTRG.73992"; transcript_id "MSTRG.73992.226"; exon_number "1";
chr17	StringTie	exon	4885911	4885965	1000	+	.	gene_id "MSTRG.73992"; transcript_id "MSTRG.73992.226"; exon_number "2";
chr17	StringTie	exon	4886120	4886198	1000	+	.	gene_id "MSTRG.73992"; transcript_id "MSTRG.73992.226"; exon_number "3";
chr17	StringTie	exon	4886451	4886617	1000	+	.	gene_id "MSTRG.73992"; transcript_id "MSTRG.73992.226"; exon_number "4";
chr17	StringTie	exon	4887110	4887179	1000	+	.	gene_id "MSTRG.73992"; transcript_id "MSTRG.73992.226"; exon_number "5";
chr17	StringTie	exon	4887580	4887790	1000	+	.	gene_id "MSTRG.73992"; transcript_id "MSTRG.73992.226"; exon_number "6";
chr17	StringTie	exon	4889647	4889763	1000	+	.	gene_id "MSTRG.73992"; transcript_id "MSTRG.73992.226"; exon_number "7";
chr17	StringTie	exon	4890222	4890735	1000	+	.	gene_id "MSTRG.73992"; transcript_id "MSTRG.73992.226"; exon_number "8";
chr17	StringTie	exon	4890951	4891124	1000	+	.	gene_id "MSTRG.73992"; transcript_id "MSTRG.73992.226"; exon_number "9";
chr17	StringTie	exon	4891456	4891716	1000	+	.	gene_id "MSTRG.73992"; transcript_id "MSTRG.73992.226"; exon_number "10";
chr17	StringTie	exon	4892149	4892234	1000	+	.	gene_id "MSTRG.73992"; transcript_id "MSTRG.73992.226"; exon_number "11";
chr17	StringTie	exon	4892656	4892768	1000	+	.	gene_id "MSTRG.73992"; transcript_id "MSTRG.73992.226"; exon_number "12";
chr17	StringTie	exon	4892979	4893067	1000	+	.	gene_id "MSTRG.73992"; transcript_id "MSTRG.73992.226"; exon_number "13";
chr17	StringTie	exon	4893434	4893597	1000	+	.	gene_id "MSTRG.73992"; transcript_id "MSTRG.73992.226"; exon_number "14";
chr17	StringTie	exon	4893991	4894093	1000	+	.	gene_id "MSTRG.73992"; transcript_id "MSTRG.73992.226"; exon_number "15";
chr17	StringTie	exon	4894174	4894311	1000	+	.	gene_id "MSTRG.73992"; transcript_id "MSTRG.73992.226"; exon_number "16";
chr17	StringTie	exon	4894525	4894633	1000	+	.	gene_id "MSTRG.73992"; transcript_id "MSTRG.73992.226"; exon_number "17";
chr17	StringTie	exon	4895081	4895242	1000	+	.	gene_id "MSTRG.73992"; transcript_id "MSTRG.73992.226"; exon_number "18";
chr17	StringTie	exon	4895350	4895493	1000	+	.	gene_id "MSTRG.73992"; transcript_id "MSTRG.73992.226"; exon_number "19";
chr17	StringTie	exon	4895698	4895832	1000	+	.	gene_id "MSTRG.73992"; transcript_id "MSTRG.73992.226"; exon_number "20";
chr17	StringTie	exon	4896003	4896103	1000	+	.	gene_id "MSTRG.73992"; transcript_id "MSTRG.73992.226"; exon_number "21";
chr17	StringTie	exon	4896193	4896342	1000	+	.	gene_id "MSTRG.73992"; transcript_id "MSTRG.73992.226"; exon_number "22";
chr17	StringTie	exon	4896429	4896588	1000	+	.	gene_id "MSTRG.73992"; transcript_id "MSTRG.73992.226"; exon_number "23";
chr17	StringTie	exon	4896674	4896813	1000	+	.	gene_id "MSTRG.73992"; transcript_id "MSTRG.73992.226"; exon_number "24";
chr17	StringTie	exon	4896980	4898053	1000	+	.	gene_id "MSTRG.73992"; transcript_id "MSTRG.73992.226"; exon_number "25";
chr17	StringTie	transcript	4885388	4898061	1000	+	.	gene_id "MSTRG.73992"; transcript_id "MSTRG.73992.227";
chr17	StringTie	exon	4885388	4885613	1000	+	.	gene_id "MSTRG.73992"; transcript_id "MSTRG.73992.227"; exon_number "1";
chr17	StringTie	exon	4885911	4885965	1000	+	.	gene_id "MSTRG.73992"; transcript_id "MSTRG.73992.227"; exon_number "2";
chr17	StringTie	exon	4886120	4886617	1000	+	.	gene_id "MSTRG.73992"; transcript_id "MSTRG.73992.227"; exon_number "3";
chr17	StringTie	exon	4887110	4887179	1000	+	.	gene_id "MSTRG.73992"; transcript_id "MSTRG.73992.227"; exon_number "4";
chr17	StringTie	exon	4887580	4887790	1000	+	.	gene_id "MSTRG.73992"; transcript_id "MSTRG.73992.227"; exon_number "5";
chr17	StringTie	exon	4889647	4889763	1000	+	.	gene_id "MSTRG.73992"; transcript_id "MSTRG.73992.227"; exon_number "6";
chr17	StringTie	exon	4890239	4890735	1000	+	.	gene_id "MSTRG.73992"; transcript_id "MSTRG.73992.227"; exon_number "7";
chr17	StringTie	exon	4890951	4891124	1000	+	.	gene_id "MSTRG.73992"; transcript_id "MSTRG.73992.227"; exon_number "8";
chr17	StringTie	exon	4891456	4891716	1000	+	.	gene_id "MSTRG.73992"; transcript_id "MSTRG.73992.227"; exon_number "9";
chr17	StringTie	exon	4892149	4892234	1000	+	.	gene_id "MSTRG.73992"; transcript_id "MSTRG.73992.227"; exon_number "10";
chr17	StringTie	exon	4892402	4892512	1000	+	.	gene_id "MSTRG.73992"; transcript_id "MSTRG.73992.227"; exon_number "11";
chr17	StringTie	exon	4892656	4892768	1000	+	.	gene_id "MSTRG.73992"; transcript_id "MSTRG.73992.227"; exon_number "12";
chr17	StringTie	exon	4892979	4893067	1000	+	.	gene_id "MSTRG.73992"; transcript_id "MSTRG.73992.227"; exon_number "13";
chr17	StringTie	exon	4893434	4894093	1000	+	.	gene_id "MSTRG.73992"; transcript_id "MSTRG.73992.227"; exon_number "14";
chr17	StringTie	exon	4894174	4894311	1000	+	.	gene_id "MSTRG.73992"; transcript_id "MSTRG.73992.227"; exon_number "15";
chr17	StringTie	exon	4894525	4894633	1000	+	.	gene_id "MSTRG.73992"; transcript_id "MSTRG.73992.227"; exon_number "16";
chr17	StringTie	exon	4895075	4895242	1000	+	.	gene_id "MSTRG.73992"; transcript_id "MSTRG.73992.227"; exon_number "17";
chr17	StringTie	exon	4895350	4895493	1000	+	.	gene_id "MSTRG.73992"; transcript_id "MSTRG.73992.227"; exon_number "18";
chr17	StringTie	exon	4895698	4895832	1000	+	.	gene_id "MSTRG.73992"; transcript_id "MSTRG.73992.227"; exon_number "19";
chr17	StringTie	exon	4896003	4896103	1000	+	.	gene_id "MSTRG.73992"; transcript_id "MSTRG.73992.227"; exon_number "20";
chr17	StringTie	exon	4896193	4896342	1000	+	.	gene_id "MSTRG.73992"; transcript_id "MSTRG.73992.227"; exon_number "21";
chr17	StringTie	exon	4896429	4896588	1000	+	.	gene_id "MSTRG.73992"; transcript_id "MSTRG.73992.227"; exon_number "22";
chr17	StringTie	exon	4896674	4896813	1000	+	.	gene_id "MSTRG.73992"; transcript_id "MSTRG.73992.227"; exon_number "23";
chr17	StringTie	exon	4897204	4898061	1000	+	.	gene_id "MSTRG.73992"; transcript_id "MSTRG.73992.227"; exon_number "24";
chr17	StringTie	transcript	4885417	4898061	1000	+	.	gene_id "MSTRG.73992"; transcript_id "MSTRG.73992.228";
chr17	StringTie	exon	4885417	4885613	1000	+	.	gene_id "MSTRG.73992"; transcript_id "MSTRG.73992.228"; exon_number "1";
chr17	StringTie	exon	4885911	4885965	1000	+	.	gene_id "MSTRG.73992"; transcript_id "MSTRG.73992.228"; exon_number "2";
chr17	StringTie	exon	4886120	4886198	1000	+	.	gene_id "MSTRG.73992"; transcript_id "MSTRG.73992.228"; exon_number "3";
chr17	StringTie	exon	4886451	4886617	1000	+	.	gene_id "MSTRG.73992"; transcript_id "MSTRG.73992.228"; exon_number "4";
chr17	StringTie	exon	4887110	4887179	1000	+	.	gene_id "MSTRG.73992"; transcript_id "MSTRG.73992.228"; exon_number "5";
chr17	StringTie	exon	4887580	4887790	1000	+	.	gene_id "MSTRG.73992"; transcript_id "MSTRG.73992.228"; exon_number "6";
chr17	StringTie	exon	4889647	4890735	1000	+	.	gene_id "MSTRG.73992"; transcript_id "MSTRG.73992.228"; exon_number "7";
chr17	StringTie	exon	4890951	4891124	1000	+	.	gene_id "MSTRG.73992"; transcript_id "MSTRG.73992.228"; exon_number "8";
chr17	StringTie	exon	4891456	4891716	1000	+	.	gene_id "MSTRG.73992"; transcript_id "MSTRG.73992.228"; exon_number "9";
chr17	StringTie	exon	4892149	4892234	1000	+	.	gene_id "MSTRG.73992"; transcript_id "MSTRG.73992.228"; exon_number "10";
chr17	StringTie	exon	4892656	4892768	1000	+	.	gene_id "MSTRG.73992"; transcript_id "MSTRG.73992.228"; exon_number "11";
chr17	StringTie	exon	4892979	4893067	1000	+	.	gene_id "MSTRG.73992"; transcript_id "MSTRG.73992.228"; exon_number "12";
chr17	StringTie	exon	4893434	4893597	1000	+	.	gene_id "MSTRG.73992"; transcript_id "MSTRG.73992.228"; exon_number "13";
chr17	StringTie	exon	4893988	4894093	1000	+	.	gene_id "MSTRG.73992"; transcript_id "MSTRG.73992.228"; exon_number "14";
chr17	StringTie	exon	4894174	4894311	1000	+	.	gene_id "MSTRG.73992"; transcript_id "MSTRG.73992.228"; exon_number "15";
chr17	StringTie	exon	4894525	4894633	1000	+	.	gene_id "MSTRG.73992"; transcript_id "MSTRG.73992.228"; exon_number "16";
chr17	StringTie	exon	4895081	4895242	1000	+	.	gene_id "MSTRG.73992"; transcript_id "MSTRG.73992.228"; exon_number "17";
chr17	StringTie	exon	4895350	4895493	1000	+	.	gene_id "MSTRG.73992"; transcript_id "MSTRG.73992.228"; exon_number "18";
chr17	StringTie	exon	4895698	4895832	1000	+	.	gene_id "MSTRG.73992"; transcript_id "MSTRG.73992.228"; exon_number "19";
chr17	StringTie	exon	4896003	4896103	1000	+	.	gene_id "MSTRG.73992"; transcript_id "MSTRG.73992.228"; exon_number "20";
chr17	StringTie	exon	4896193	4896342	1000	+	.	gene_id "MSTRG.73992"; transcript_id "MSTRG.73992.228"; exon_number "21";
chr17	StringTie	exon	4896429	4896588	1000	+	.	gene_id "MSTRG.73992"; transcript_id "MSTRG.73992.228"; exon_number "22";
chr17	StringTie	exon	4896674	4896813	1000	+	.	gene_id "MSTRG.73992"; transcript_id "MSTRG.73992.228"; exon_number "23";
chr17	StringTie	exon	4897204	4898061	1000	+	.	gene_id "MSTRG.73992"; transcript_id "MSTRG.73992.228"; exon_number "24";
chr17	StringTie	transcript	4885453	4898965	1000	+	.	gene_id "MSTRG.73992"; transcript_id "MSTRG.73992.229";
chr17	StringTie	exon	4885453	4885613	1000	+	.	gene_id "MSTRG.73992"; transcript_id "MSTRG.73992.229"; exon_number "1";
chr17	StringTie	exon	4885911	4885965	1000	+	.	gene_id "MSTRG.73992"; transcript_id "MSTRG.73992.229"; exon_number "2";
chr17	StringTie	exon	4886120	4886198	1000	+	.	gene_id "MSTRG.73992"; transcript_id "MSTRG.73992.229"; exon_number "3";
chr17	StringTie	exon	4886451	4886617	1000	+	.	gene_id "MSTRG.73992"; transcript_id "MSTRG.73992.229"; exon_number "4";
chr17	StringTie	exon	4887110	4887179	1000	+	.	gene_id "MSTRG.73992"; transcript_id "MSTRG.73992.229"; exon_number "5";
chr17	StringTie	exon	4887580	4887790	1000	+	.	gene_id "MSTRG.73992"; transcript_id "MSTRG.73992.229"; exon_number "6";
chr17	StringTie	exon	4889647	4889763	1000	+	.	gene_id "MSTRG.73992"; transcript_id "MSTRG.73992.229"; exon_number "7";
chr17	StringTie	exon	4890517	4890735	1000	+	.	gene_id "MSTRG.73992"; transcript_id "MSTRG.73992.229"; exon_number "8";
chr17	StringTie	exon	4890951	4891124	1000	+	.	gene_id "MSTRG.73992"; transcript_id "MSTRG.73992.229"; exon_number "9";
chr17	StringTie	exon	4891516	4891716	1000	+	.	gene_id "MSTRG.73992"; transcript_id "MSTRG.73992.229"; exon_number "10";
chr17	StringTie	exon	4892149	4892234	1000	+	.	gene_id "MSTRG.73992"; transcript_id "MSTRG.73992.229"; exon_number "11";
chr17	StringTie	exon	4892402	4892512	1000	+	.	gene_id "MSTRG.73992"; transcript_id "MSTRG.73992.229"; exon_number "12";
chr17	StringTie	exon	4892656	4892768	1000	+	.	gene_id "MSTRG.73992"; transcript_id "MSTRG.73992.229"; exon_number "13";
chr17	StringTie	exon	4892979	4893597	1000	+	.	gene_id "MSTRG.73992"; transcript_id "MSTRG.73992.229"; exon_number "14";
chr17	StringTie	exon	4893991	4894093	1000	+	.	gene_id "MSTRG.73992"; transcript_id "MSTRG.73992.229"; exon_number "15";
chr17	StringTie	exon	4894174	4894311	1000	+	.	gene_id "MSTRG.73992"; transcript_id "MSTRG.73992.229"; exon_number "16";
chr17	StringTie	exon	4894525	4894633	1000	+	.	gene_id "MSTRG.73992"; transcript_id "MSTRG.73992.229"; exon_number "17";
chr17	StringTie	exon	4895075	4895242	1000	+	.	gene_id "MSTRG.73992"; transcript_id "MSTRG.73992.229"; exon_number "18";
chr17	StringTie	exon	4895350	4895493	1000	+	.	gene_id "MSTRG.73992"; transcript_id "MSTRG.73992.229"; exon_number "19";
chr17	StringTie	exon	4895698	4895832	1000	+	.	gene_id "MSTRG.73992"; transcript_id "MSTRG.73992.229"; exon_number "20";
chr17	StringTie	exon	4896003	4896103	1000	+	.	gene_id "MSTRG.73992"; transcript_id "MSTRG.73992.229"; exon_number "21";
chr17	StringTie	exon	4896193	4896342	1000	+	.	gene_id "MSTRG.73992"; transcript_id "MSTRG.73992.229"; exon_number "22";
chr17	StringTie	exon	4896429	4896588	1000	+	.	gene_id "MSTRG.73992"; transcript_id "MSTRG.73992.229"; exon_number "23";
chr17	StringTie	exon	4896674	4896813	1000	+	.	gene_id "MSTRG.73992"; transcript_id "MSTRG.73992.229"; exon_number "24";
chr17	StringTie	exon	4897204	4898965	1000	+	.	gene_id "MSTRG.73992"; transcript_id "MSTRG.73992.229"; exon_number "25";
chr17	StringTie	transcript	4807119	4823530	1000	+	.	gene_id "MSTRG.73992"; transcript_id "MSTRG.73992.23";
chr17	StringTie	exon	4807119	4807225	1000	+	.	gene_id "MSTRG.73992"; transcript_id "MSTRG.73992.23"; exon_number "1";
chr17	StringTie	exon	4807772	4807881	1000	+	.	gene_id "MSTRG.73992"; transcript_id "MSTRG.73992.23"; exon_number "2";
chr17	StringTie	exon	4807984	4808171	1000	+	.	gene_id "MSTRG.73992"; transcript_id "MSTRG.73992.23"; exon_number "3";
chr17	StringTie	exon	4808274	4808416	1000	+	.	gene_id "MSTRG.73992"; transcript_id "MSTRG.73992.23"; exon_number "4";
chr17	StringTie	exon	4809100	4809205	1000	+	.	gene_id "MSTRG.73992"; transcript_id "MSTRG.73992.23"; exon_number "5";
chr17	StringTie	exon	4809298	4809363	1000	+	.	gene_id "MSTRG.73992"; transcript_id "MSTRG.73992.23"; exon_number "6";
chr17	StringTie	exon	4809493	4809551	1000	+	.	gene_id "MSTRG.73992"; transcript_id "MSTRG.73992.23"; exon_number "7";
chr17	StringTie	exon	4809691	4809783	1000	+	.	gene_id "MSTRG.73992"; transcript_id "MSTRG.73992.23"; exon_number "8";
chr17	StringTie	exon	4809877	4810029	1000	+	.	gene_id "MSTRG.73992"; transcript_id "MSTRG.73992.23"; exon_number "9";
chr17	StringTie	exon	4810802	4810951	1000	+	.	gene_id "MSTRG.73992"; transcript_id "MSTRG.73992.23"; exon_number "10";
chr17	StringTie	exon	4814418	4814501	1000	+	.	gene_id "MSTRG.73992"; transcript_id "MSTRG.73992.23"; exon_number "11";
chr17	StringTie	exon	4814633	4814711	1000	+	.	gene_id "MSTRG.73992"; transcript_id "MSTRG.73992.23"; exon_number "12";
chr17	StringTie	exon	4815476	4815586	1000	+	.	gene_id "MSTRG.73992"; transcript_id "MSTRG.73992.23"; exon_number "13";
chr17	StringTie	exon	4815764	4815934	1000	+	.	gene_id "MSTRG.73992"; transcript_id "MSTRG.73992.23"; exon_number "14";
chr17	StringTie	exon	4816620	4816746	1000	+	.	gene_id "MSTRG.73992"; transcript_id "MSTRG.73992.23"; exon_number "15";
chr17	StringTie	exon	4816937	4817055	1000	+	.	gene_id "MSTRG.73992"; transcript_id "MSTRG.73992.23"; exon_number "16";
chr17	StringTie	exon	4817146	4817259	1000	+	.	gene_id "MSTRG.73992"; transcript_id "MSTRG.73992.23"; exon_number "17";
chr17	StringTie	exon	4818002	4818106	1000	+	.	gene_id "MSTRG.73992"; transcript_id "MSTRG.73992.23"; exon_number "18";
chr17	StringTie	exon	4818297	4818385	1000	+	.	gene_id "MSTRG.73992"; transcript_id "MSTRG.73992.23"; exon_number "19";
chr17	StringTie	exon	4818494	4818607	1000	+	.	gene_id "MSTRG.73992"; transcript_id "MSTRG.73992.23"; exon_number "20";
chr17	StringTie	exon	4818774	4818823	1000	+	.	gene_id "MSTRG.73992"; transcript_id "MSTRG.73992.23"; exon_number "21";
chr17	StringTie	exon	4819084	4819218	1000	+	.	gene_id "MSTRG.73992"; transcript_id "MSTRG.73992.23"; exon_number "22";
chr17	StringTie	exon	4819429	4819582	1000	+	.	gene_id "MSTRG.73992"; transcript_id "MSTRG.73992.23"; exon_number "23";
chr17	StringTie	exon	4821793	4821907	1000	+	.	gene_id "MSTRG.73992"; transcript_id "MSTRG.73992.23"; exon_number "24";
chr17	StringTie	exon	4822640	4822972	1000	+	.	gene_id "MSTRG.73992"; transcript_id "MSTRG.73992.23"; exon_number "25";
chr17	StringTie	exon	4823064	4823530	1000	+	.	gene_id "MSTRG.73992"; transcript_id "MSTRG.73992.23"; exon_number "26";
chr17	StringTie	transcript	4885481	4898061	1000	+	.	gene_id "MSTRG.73992"; transcript_id "MSTRG.73992.230";
chr17	StringTie	exon	4885481	4885613	1000	+	.	gene_id "MSTRG.73992"; transcript_id "MSTRG.73992.230"; exon_number "1";
chr17	StringTie	exon	4885911	4885965	1000	+	.	gene_id "MSTRG.73992"; transcript_id "MSTRG.73992.230"; exon_number "2";
chr17	StringTie	exon	4886120	4886198	1000	+	.	gene_id "MSTRG.73992"; transcript_id "MSTRG.73992.230"; exon_number "3";
chr17	StringTie	exon	4886451	4886626	1000	+	.	gene_id "MSTRG.73992"; transcript_id "MSTRG.73992.230"; exon_number "4";
chr17	StringTie	exon	4887110	4887179	1000	+	.	gene_id "MSTRG.73992"; transcript_id "MSTRG.73992.230"; exon_number "5";
chr17	StringTie	exon	4887580	4887790	1000	+	.	gene_id "MSTRG.73992"; transcript_id "MSTRG.73992.230"; exon_number "6";
chr17	StringTie	exon	4889647	4889762	1000	+	.	gene_id "MSTRG.73992"; transcript_id "MSTRG.73992.230"; exon_number "7";
chr17	StringTie	exon	4890510	4890735	1000	+	.	gene_id "MSTRG.73992"; transcript_id "MSTRG.73992.230"; exon_number "8";
chr17	StringTie	exon	4890951	4891124	1000	+	.	gene_id "MSTRG.73992"; transcript_id "MSTRG.73992.230"; exon_number "9";
chr17	StringTie	exon	4891456	4891716	1000	+	.	gene_id "MSTRG.73992"; transcript_id "MSTRG.73992.230"; exon_number "10";
chr17	StringTie	exon	4892149	4892234	1000	+	.	gene_id "MSTRG.73992"; transcript_id "MSTRG.73992.230"; exon_number "11";
chr17	StringTie	exon	4892402	4892512	1000	+	.	gene_id "MSTRG.73992"; transcript_id "MSTRG.73992.230"; exon_number "12";
chr17	StringTie	exon	4892656	4892768	1000	+	.	gene_id "MSTRG.73992"; transcript_id "MSTRG.73992.230"; exon_number "13";
chr17	StringTie	exon	4892979	4893067	1000	+	.	gene_id "MSTRG.73992"; transcript_id "MSTRG.73992.230"; exon_number "14";
chr17	StringTie	exon	4893434	4893461	1000	+	.	gene_id "MSTRG.73992"; transcript_id "MSTRG.73992.230"; exon_number "15";
chr17	StringTie	exon	4893495	4893597	1000	+	.	gene_id "MSTRG.73992"; transcript_id "MSTRG.73992.230"; exon_number "16";
chr17	StringTie	exon	4893991	4894093	1000	+	.	gene_id "MSTRG.73992"; transcript_id "MSTRG.73992.230"; exon_number "17";
chr17	StringTie	exon	4894174	4894311	1000	+	.	gene_id "MSTRG.73992"; transcript_id "MSTRG.73992.230"; exon_number "18";
chr17	StringTie	exon	4894525	4894633	1000	+	.	gene_id "MSTRG.73992"; transcript_id "MSTRG.73992.230"; exon_number "19";
chr17	StringTie	exon	4895081	4895242	1000	+	.	gene_id "MSTRG.73992"; transcript_id "MSTRG.73992.230"; exon_number "20";
chr17	StringTie	exon	4895350	4895493	1000	+	.	gene_id "MSTRG.73992"; transcript_id "MSTRG.73992.230"; exon_number "21";
chr17	StringTie	exon	4895698	4895832	1000	+	.	gene_id "MSTRG.73992"; transcript_id "MSTRG.73992.230"; exon_number "22";
chr17	StringTie	exon	4896003	4896103	1000	+	.	gene_id "MSTRG.73992"; transcript_id "MSTRG.73992.230"; exon_number "23";
chr17	StringTie	exon	4896193	4896342	1000	+	.	gene_id "MSTRG.73992"; transcript_id "MSTRG.73992.230"; exon_number "24";
chr17	StringTie	exon	4896429	4896588	1000	+	.	gene_id "MSTRG.73992"; transcript_id "MSTRG.73992.230"; exon_number "25";
chr17	StringTie	exon	4896674	4896813	1000	+	.	gene_id "MSTRG.73992"; transcript_id "MSTRG.73992.230"; exon_number "26";
chr17	StringTie	exon	4897204	4898061	1000	+	.	gene_id "MSTRG.73992"; transcript_id "MSTRG.73992.230"; exon_number "27";
chr17	StringTie	transcript	4885482	4898061	1000	+	.	gene_id "MSTRG.73992"; transcript_id "MSTRG.73992.231";
chr17	StringTie	exon	4885482	4885613	1000	+	.	gene_id "MSTRG.73992"; transcript_id "MSTRG.73992.231"; exon_number "1";
chr17	StringTie	exon	4885911	4885965	1000	+	.	gene_id "MSTRG.73992"; transcript_id "MSTRG.73992.231"; exon_number "2";
chr17	StringTie	exon	4886120	4886198	1000	+	.	gene_id "MSTRG.73992"; transcript_id "MSTRG.73992.231"; exon_number "3";
chr17	StringTie	exon	4886451	4886626	1000	+	.	gene_id "MSTRG.73992"; transcript_id "MSTRG.73992.231"; exon_number "4";
chr17	StringTie	exon	4887110	4887179	1000	+	.	gene_id "MSTRG.73992"; transcript_id "MSTRG.73992.231"; exon_number "5";
chr17	StringTie	exon	4887580	4887790	1000	+	.	gene_id "MSTRG.73992"; transcript_id "MSTRG.73992.231"; exon_number "6";
chr17	StringTie	exon	4889647	4890735	1000	+	.	gene_id "MSTRG.73992"; transcript_id "MSTRG.73992.231"; exon_number "7";
chr17	StringTie	exon	4890951	4891124	1000	+	.	gene_id "MSTRG.73992"; transcript_id "MSTRG.73992.231"; exon_number "8";
chr17	StringTie	exon	4891456	4891716	1000	+	.	gene_id "MSTRG.73992"; transcript_id "MSTRG.73992.231"; exon_number "9";
chr17	StringTie	exon	4892149	4892234	1000	+	.	gene_id "MSTRG.73992"; transcript_id "MSTRG.73992.231"; exon_number "10";
chr17	StringTie	exon	4892402	4892512	1000	+	.	gene_id "MSTRG.73992"; transcript_id "MSTRG.73992.231"; exon_number "11";
chr17	StringTie	exon	4892656	4892768	1000	+	.	gene_id "MSTRG.73992"; transcript_id "MSTRG.73992.231"; exon_number "12";
chr17	StringTie	exon	4892979	4893067	1000	+	.	gene_id "MSTRG.73992"; transcript_id "MSTRG.73992.231"; exon_number "13";
chr17	StringTie	exon	4893434	4893597	1000	+	.	gene_id "MSTRG.73992"; transcript_id "MSTRG.73992.231"; exon_number "14";
chr17	StringTie	exon	4893991	4894093	1000	+	.	gene_id "MSTRG.73992"; transcript_id "MSTRG.73992.231"; exon_number "15";
chr17	StringTie	exon	4894174	4894311	1000	+	.	gene_id "MSTRG.73992"; transcript_id "MSTRG.73992.231"; exon_number "16";
chr17	StringTie	exon	4894525	4894633	1000	+	.	gene_id "MSTRG.73992"; transcript_id "MSTRG.73992.231"; exon_number "17";
chr17	StringTie	exon	4895081	4895242	1000	+	.	gene_id "MSTRG.73992"; transcript_id "MSTRG.73992.231"; exon_number "18";
chr17	StringTie	exon	4895350	4895493	1000	+	.	gene_id "MSTRG.73992"; transcript_id "MSTRG.73992.231"; exon_number "19";
chr17	StringTie	exon	4895698	4895832	1000	+	.	gene_id "MSTRG.73992"; transcript_id "MSTRG.73992.231"; exon_number "20";
chr17	StringTie	exon	4896003	4896103	1000	+	.	gene_id "MSTRG.73992"; transcript_id "MSTRG.73992.231"; exon_number "21";
chr17	StringTie	exon	4896193	4896342	1000	+	.	gene_id "MSTRG.73992"; transcript_id "MSTRG.73992.231"; exon_number "22";
chr17	StringTie	exon	4896429	4896588	1000	+	.	gene_id "MSTRG.73992"; transcript_id "MSTRG.73992.231"; exon_number "23";
chr17	StringTie	exon	4896674	4896796	1000	+	.	gene_id "MSTRG.73992"; transcript_id "MSTRG.73992.231"; exon_number "24";
chr17	StringTie	exon	4897204	4898061	1000	+	.	gene_id "MSTRG.73992"; transcript_id "MSTRG.73992.231"; exon_number "25";
chr17	StringTie	transcript	4886085	4898061	1000	+	.	gene_id "MSTRG.73992"; transcript_id "MSTRG.73992.232";
chr17	StringTie	exon	4886085	4886198	1000	+	.	gene_id "MSTRG.73992"; transcript_id "MSTRG.73992.232"; exon_number "1";
chr17	StringTie	exon	4886451	4886626	1000	+	.	gene_id "MSTRG.73992"; transcript_id "MSTRG.73992.232"; exon_number "2";
chr17	StringTie	exon	4887110	4887179	1000	+	.	gene_id "MSTRG.73992"; transcript_id "MSTRG.73992.232"; exon_number "3";
chr17	StringTie	exon	4887580	4887790	1000	+	.	gene_id "MSTRG.73992"; transcript_id "MSTRG.73992.232"; exon_number "4";
chr17	StringTie	exon	4889653	4890735	1000	+	.	gene_id "MSTRG.73992"; transcript_id "MSTRG.73992.232"; exon_number "5";
chr17	StringTie	exon	4890951	4891124	1000	+	.	gene_id "MSTRG.73992"; transcript_id "MSTRG.73992.232"; exon_number "6";
chr17	StringTie	exon	4891456	4891716	1000	+	.	gene_id "MSTRG.73992"; transcript_id "MSTRG.73992.232"; exon_number "7";
chr17	StringTie	exon	4892149	4892234	1000	+	.	gene_id "MSTRG.73992"; transcript_id "MSTRG.73992.232"; exon_number "8";
chr17	StringTie	exon	4892656	4892768	1000	+	.	gene_id "MSTRG.73992"; transcript_id "MSTRG.73992.232"; exon_number "9";
chr17	StringTie	exon	4892979	4893067	1000	+	.	gene_id "MSTRG.73992"; transcript_id "MSTRG.73992.232"; exon_number "10";
chr17	StringTie	exon	4893434	4893597	1000	+	.	gene_id "MSTRG.73992"; transcript_id "MSTRG.73992.232"; exon_number "11";
chr17	StringTie	exon	4893991	4894093	1000	+	.	gene_id "MSTRG.73992"; transcript_id "MSTRG.73992.232"; exon_number "12";
chr17	StringTie	exon	4894174	4894311	1000	+	.	gene_id "MSTRG.73992"; transcript_id "MSTRG.73992.232"; exon_number "13";
chr17	StringTie	exon	4894525	4894633	1000	+	.	gene_id "MSTRG.73992"; transcript_id "MSTRG.73992.232"; exon_number "14";
chr17	StringTie	exon	4895075	4895242	1000	+	.	gene_id "MSTRG.73992"; transcript_id "MSTRG.73992.232"; exon_number "15";
chr17	StringTie	exon	4895350	4895493	1000	+	.	gene_id "MSTRG.73992"; transcript_id "MSTRG.73992.232"; exon_number "16";
chr17	StringTie	exon	4895698	4895832	1000	+	.	gene_id "MSTRG.73992"; transcript_id "MSTRG.73992.232"; exon_number "17";
chr17	StringTie	exon	4896003	4896103	1000	+	.	gene_id "MSTRG.73992"; transcript_id "MSTRG.73992.232"; exon_number "18";
chr17	StringTie	exon	4896193	4896342	1000	+	.	gene_id "MSTRG.73992"; transcript_id "MSTRG.73992.232"; exon_number "19";
chr17	StringTie	exon	4896429	4896588	1000	+	.	gene_id "MSTRG.73992"; transcript_id "MSTRG.73992.232"; exon_number "20";
chr17	StringTie	exon	4896674	4896813	1000	+	.	gene_id "MSTRG.73992"; transcript_id "MSTRG.73992.232"; exon_number "21";
chr17	StringTie	exon	4897204	4898061	1000	+	.	gene_id "MSTRG.73992"; transcript_id "MSTRG.73992.232"; exon_number "22";
chr17	StringTie	transcript	4886253	4898061	1000	+	.	gene_id "MSTRG.73992"; transcript_id "MSTRG.73992.233";
chr17	StringTie	exon	4886253	4886626	1000	+	.	gene_id "MSTRG.73992"; transcript_id "MSTRG.73992.233"; exon_number "1";
chr17	StringTie	exon	4887110	4887179	1000	+	.	gene_id "MSTRG.73992"; transcript_id "MSTRG.73992.233"; exon_number "2";
chr17	StringTie	exon	4887580	4887790	1000	+	.	gene_id "MSTRG.73992"; transcript_id "MSTRG.73992.233"; exon_number "3";
chr17	StringTie	exon	4889647	4890735	1000	+	.	gene_id "MSTRG.73992"; transcript_id "MSTRG.73992.233"; exon_number "4";
chr17	StringTie	exon	4890951	4891124	1000	+	.	gene_id "MSTRG.73992"; transcript_id "MSTRG.73992.233"; exon_number "5";
chr17	StringTie	exon	4891456	4891716	1000	+	.	gene_id "MSTRG.73992"; transcript_id "MSTRG.73992.233"; exon_number "6";
chr17	StringTie	exon	4892149	4892234	1000	+	.	gene_id "MSTRG.73992"; transcript_id "MSTRG.73992.233"; exon_number "7";
chr17	StringTie	exon	4892656	4892768	1000	+	.	gene_id "MSTRG.73992"; transcript_id "MSTRG.73992.233"; exon_number "8";
chr17	StringTie	exon	4892979	4893067	1000	+	.	gene_id "MSTRG.73992"; transcript_id "MSTRG.73992.233"; exon_number "9";
chr17	StringTie	exon	4893434	4893597	1000	+	.	gene_id "MSTRG.73992"; transcript_id "MSTRG.73992.233"; exon_number "10";
chr17	StringTie	exon	4893991	4894093	1000	+	.	gene_id "MSTRG.73992"; transcript_id "MSTRG.73992.233"; exon_number "11";
chr17	StringTie	exon	4894174	4894311	1000	+	.	gene_id "MSTRG.73992"; transcript_id "MSTRG.73992.233"; exon_number "12";
chr17	StringTie	exon	4894525	4894633	1000	+	.	gene_id "MSTRG.73992"; transcript_id "MSTRG.73992.233"; exon_number "13";
chr17	StringTie	exon	4895075	4895242	1000	+	.	gene_id "MSTRG.73992"; transcript_id "MSTRG.73992.233"; exon_number "14";
chr17	StringTie	exon	4895350	4895493	1000	+	.	gene_id "MSTRG.73992"; transcript_id "MSTRG.73992.233"; exon_number "15";
chr17	StringTie	exon	4895698	4895832	1000	+	.	gene_id "MSTRG.73992"; transcript_id "MSTRG.73992.233"; exon_number "16";
chr17	StringTie	exon	4896003	4896103	1000	+	.	gene_id "MSTRG.73992"; transcript_id "MSTRG.73992.233"; exon_number "17";
chr17	StringTie	exon	4896193	4896342	1000	+	.	gene_id "MSTRG.73992"; transcript_id "MSTRG.73992.233"; exon_number "18";
chr17	StringTie	exon	4896429	4896588	1000	+	.	gene_id "MSTRG.73992"; transcript_id "MSTRG.73992.233"; exon_number "19";
chr17	StringTie	exon	4896694	4897072	1000	+	.	gene_id "MSTRG.73992"; transcript_id "MSTRG.73992.233"; exon_number "20";
chr17	StringTie	exon	4897204	4898061	1000	+	.	gene_id "MSTRG.73992"; transcript_id "MSTRG.73992.233"; exon_number "21";
chr17	StringTie	transcript	4886450	4898054	1000	+	.	gene_id "MSTRG.73992"; transcript_id "MSTRG.73992.234";
chr17	StringTie	exon	4886450	4886626	1000	+	.	gene_id "MSTRG.73992"; transcript_id "MSTRG.73992.234"; exon_number "1";
chr17	StringTie	exon	4887110	4887179	1000	+	.	gene_id "MSTRG.73992"; transcript_id "MSTRG.73992.234"; exon_number "2";
chr17	StringTie	exon	4887580	4887790	1000	+	.	gene_id "MSTRG.73992"; transcript_id "MSTRG.73992.234"; exon_number "3";
chr17	StringTie	exon	4889647	4890735	1000	+	.	gene_id "MSTRG.73992"; transcript_id "MSTRG.73992.234"; exon_number "4";
chr17	StringTie	exon	4890951	4891124	1000	+	.	gene_id "MSTRG.73992"; transcript_id "MSTRG.73992.234"; exon_number "5";
chr17	StringTie	exon	4891456	4891716	1000	+	.	gene_id "MSTRG.73992"; transcript_id "MSTRG.73992.234"; exon_number "6";
chr17	StringTie	exon	4892149	4892234	1000	+	.	gene_id "MSTRG.73992"; transcript_id "MSTRG.73992.234"; exon_number "7";
chr17	StringTie	exon	4892656	4892768	1000	+	.	gene_id "MSTRG.73992"; transcript_id "MSTRG.73992.234"; exon_number "8";
chr17	StringTie	exon	4892979	4893067	1000	+	.	gene_id "MSTRG.73992"; transcript_id "MSTRG.73992.234"; exon_number "9";
chr17	StringTie	exon	4893434	4893597	1000	+	.	gene_id "MSTRG.73992"; transcript_id "MSTRG.73992.234"; exon_number "10";
chr17	StringTie	exon	4893988	4894093	1000	+	.	gene_id "MSTRG.73992"; transcript_id "MSTRG.73992.234"; exon_number "11";
chr17	StringTie	exon	4894174	4894311	1000	+	.	gene_id "MSTRG.73992"; transcript_id "MSTRG.73992.234"; exon_number "12";
chr17	StringTie	exon	4894525	4894633	1000	+	.	gene_id "MSTRG.73992"; transcript_id "MSTRG.73992.234"; exon_number "13";
chr17	StringTie	exon	4895081	4895242	1000	+	.	gene_id "MSTRG.73992"; transcript_id "MSTRG.73992.234"; exon_number "14";
chr17	StringTie	exon	4895350	4895493	1000	+	.	gene_id "MSTRG.73992"; transcript_id "MSTRG.73992.234"; exon_number "15";
chr17	StringTie	exon	4895698	4895832	1000	+	.	gene_id "MSTRG.73992"; transcript_id "MSTRG.73992.234"; exon_number "16";
chr17	StringTie	exon	4896003	4896103	1000	+	.	gene_id "MSTRG.73992"; transcript_id "MSTRG.73992.234"; exon_number "17";
chr17	StringTie	exon	4896193	4896342	1000	+	.	gene_id "MSTRG.73992"; transcript_id "MSTRG.73992.234"; exon_number "18";
chr17	StringTie	exon	4896429	4896588	1000	+	.	gene_id "MSTRG.73992"; transcript_id "MSTRG.73992.234"; exon_number "19";
chr17	StringTie	exon	4896674	4896813	1000	+	.	gene_id "MSTRG.73992"; transcript_id "MSTRG.73992.234"; exon_number "20";
chr17	StringTie	exon	4897204	4898054	1000	+	.	gene_id "MSTRG.73992"; transcript_id "MSTRG.73992.234"; exon_number "21";
chr17	StringTie	transcript	4886450	4898065	1000	+	.	gene_id "MSTRG.73992"; transcript_id "MSTRG.73992.235";
chr17	StringTie	exon	4886450	4886617	1000	+	.	gene_id "MSTRG.73992"; transcript_id "MSTRG.73992.235"; exon_number "1";
chr17	StringTie	exon	4887110	4887179	1000	+	.	gene_id "MSTRG.73992"; transcript_id "MSTRG.73992.235"; exon_number "2";
chr17	StringTie	exon	4887580	4887790	1000	+	.	gene_id "MSTRG.73992"; transcript_id "MSTRG.73992.235"; exon_number "3";
chr17	StringTie	exon	4889647	4889763	1000	+	.	gene_id "MSTRG.73992"; transcript_id "MSTRG.73992.235"; exon_number "4";
chr17	StringTie	exon	4890239	4890735	1000	+	.	gene_id "MSTRG.73992"; transcript_id "MSTRG.73992.235"; exon_number "5";
chr17	StringTie	exon	4890951	4891124	1000	+	.	gene_id "MSTRG.73992"; transcript_id "MSTRG.73992.235"; exon_number "6";
chr17	StringTie	exon	4891456	4891716	1000	+	.	gene_id "MSTRG.73992"; transcript_id "MSTRG.73992.235"; exon_number "7";
chr17	StringTie	exon	4892149	4892234	1000	+	.	gene_id "MSTRG.73992"; transcript_id "MSTRG.73992.235"; exon_number "8";
chr17	StringTie	exon	4892402	4892512	1000	+	.	gene_id "MSTRG.73992"; transcript_id "MSTRG.73992.235"; exon_number "9";
chr17	StringTie	exon	4892656	4892768	1000	+	.	gene_id "MSTRG.73992"; transcript_id "MSTRG.73992.235"; exon_number "10";
chr17	StringTie	exon	4892979	4893067	1000	+	.	gene_id "MSTRG.73992"; transcript_id "MSTRG.73992.235"; exon_number "11";
chr17	StringTie	exon	4893434	4893597	1000	+	.	gene_id "MSTRG.73992"; transcript_id "MSTRG.73992.235"; exon_number "12";
chr17	StringTie	exon	4893991	4894093	1000	+	.	gene_id "MSTRG.73992"; transcript_id "MSTRG.73992.235"; exon_number "13";
chr17	StringTie	exon	4894174	4894311	1000	+	.	gene_id "MSTRG.73992"; transcript_id "MSTRG.73992.235"; exon_number "14";
chr17	StringTie	exon	4894525	4894633	1000	+	.	gene_id "MSTRG.73992"; transcript_id "MSTRG.73992.235"; exon_number "15";
chr17	StringTie	exon	4895075	4895242	1000	+	.	gene_id "MSTRG.73992"; transcript_id "MSTRG.73992.235"; exon_number "16";
chr17	StringTie	exon	4895350	4895493	1000	+	.	gene_id "MSTRG.73992"; transcript_id "MSTRG.73992.235"; exon_number "17";
chr17	StringTie	exon	4895698	4895832	1000	+	.	gene_id "MSTRG.73992"; transcript_id "MSTRG.73992.235"; exon_number "18";
chr17	StringTie	exon	4896003	4896103	1000	+	.	gene_id "MSTRG.73992"; transcript_id "MSTRG.73992.235"; exon_number "19";
chr17	StringTie	exon	4896193	4896342	1000	+	.	gene_id "MSTRG.73992"; transcript_id "MSTRG.73992.235"; exon_number "20";
chr17	StringTie	exon	4896429	4896588	1000	+	.	gene_id "MSTRG.73992"; transcript_id "MSTRG.73992.235"; exon_number "21";
chr17	StringTie	exon	4896674	4896813	1000	+	.	gene_id "MSTRG.73992"; transcript_id "MSTRG.73992.235"; exon_number "22";
chr17	StringTie	exon	4897204	4898065	1000	+	.	gene_id "MSTRG.73992"; transcript_id "MSTRG.73992.235"; exon_number "23";
chr17	StringTie	transcript	4886463	4898058	1000	+	.	gene_id "MSTRG.73992"; transcript_id "MSTRG.73992.236";
chr17	StringTie	exon	4886463	4886617	1000	+	.	gene_id "MSTRG.73992"; transcript_id "MSTRG.73992.236"; exon_number "1";
chr17	StringTie	exon	4887110	4887179	1000	+	.	gene_id "MSTRG.73992"; transcript_id "MSTRG.73992.236"; exon_number "2";
chr17	StringTie	exon	4887580	4887790	1000	+	.	gene_id "MSTRG.73992"; transcript_id "MSTRG.73992.236"; exon_number "3";
chr17	StringTie	exon	4889647	4889763	1000	+	.	gene_id "MSTRG.73992"; transcript_id "MSTRG.73992.236"; exon_number "4";
chr17	StringTie	exon	4890517	4890735	1000	+	.	gene_id "MSTRG.73992"; transcript_id "MSTRG.73992.236"; exon_number "5";
chr17	StringTie	exon	4890951	4891124	1000	+	.	gene_id "MSTRG.73992"; transcript_id "MSTRG.73992.236"; exon_number "6";
chr17	StringTie	exon	4891516	4891716	1000	+	.	gene_id "MSTRG.73992"; transcript_id "MSTRG.73992.236"; exon_number "7";
chr17	StringTie	exon	4892149	4892234	1000	+	.	gene_id "MSTRG.73992"; transcript_id "MSTRG.73992.236"; exon_number "8";
chr17	StringTie	exon	4892656	4892768	1000	+	.	gene_id "MSTRG.73992"; transcript_id "MSTRG.73992.236"; exon_number "9";
chr17	StringTie	exon	4892979	4893067	1000	+	.	gene_id "MSTRG.73992"; transcript_id "MSTRG.73992.236"; exon_number "10";
chr17	StringTie	exon	4893434	4893597	1000	+	.	gene_id "MSTRG.73992"; transcript_id "MSTRG.73992.236"; exon_number "11";
chr17	StringTie	exon	4893988	4894093	1000	+	.	gene_id "MSTRG.73992"; transcript_id "MSTRG.73992.236"; exon_number "12";
chr17	StringTie	exon	4894174	4894311	1000	+	.	gene_id "MSTRG.73992"; transcript_id "MSTRG.73992.236"; exon_number "13";
chr17	StringTie	exon	4894525	4894633	1000	+	.	gene_id "MSTRG.73992"; transcript_id "MSTRG.73992.236"; exon_number "14";
chr17	StringTie	exon	4895075	4895242	1000	+	.	gene_id "MSTRG.73992"; transcript_id "MSTRG.73992.236"; exon_number "15";
chr17	StringTie	exon	4895350	4895493	1000	+	.	gene_id "MSTRG.73992"; transcript_id "MSTRG.73992.236"; exon_number "16";
chr17	StringTie	exon	4895698	4895832	1000	+	.	gene_id "MSTRG.73992"; transcript_id "MSTRG.73992.236"; exon_number "17";
chr17	StringTie	exon	4896003	4896103	1000	+	.	gene_id "MSTRG.73992"; transcript_id "MSTRG.73992.236"; exon_number "18";
chr17	StringTie	exon	4896193	4896342	1000	+	.	gene_id "MSTRG.73992"; transcript_id "MSTRG.73992.236"; exon_number "19";
chr17	StringTie	exon	4896429	4896588	1000	+	.	gene_id "MSTRG.73992"; transcript_id "MSTRG.73992.236"; exon_number "20";
chr17	StringTie	exon	4896674	4896813	1000	+	.	gene_id "MSTRG.73992"; transcript_id "MSTRG.73992.236"; exon_number "21";
chr17	StringTie	exon	4897204	4898058	1000	+	.	gene_id "MSTRG.73992"; transcript_id "MSTRG.73992.236"; exon_number "22";
chr17	StringTie	transcript	4887574	4898053	1000	+	.	gene_id "MSTRG.73992"; transcript_id "MSTRG.73992.237";
chr17	StringTie	exon	4887574	4887790	1000	+	.	gene_id "MSTRG.73992"; transcript_id "MSTRG.73992.237"; exon_number "1";
chr17	StringTie	exon	4889647	4890308	1000	+	.	gene_id "MSTRG.73992"; transcript_id "MSTRG.73992.237"; exon_number "2";
chr17	StringTie	exon	4890517	4890735	1000	+	.	gene_id "MSTRG.73992"; transcript_id "MSTRG.73992.237"; exon_number "3";
chr17	StringTie	exon	4890951	4891124	1000	+	.	gene_id "MSTRG.73992"; transcript_id "MSTRG.73992.237"; exon_number "4";
chr17	StringTie	exon	4891456	4891716	1000	+	.	gene_id "MSTRG.73992"; transcript_id "MSTRG.73992.237"; exon_number "5";
chr17	StringTie	exon	4892149	4892234	1000	+	.	gene_id "MSTRG.73992"; transcript_id "MSTRG.73992.237"; exon_number "6";
chr17	StringTie	exon	4892656	4892768	1000	+	.	gene_id "MSTRG.73992"; transcript_id "MSTRG.73992.237"; exon_number "7";
chr17	StringTie	exon	4892979	4893067	1000	+	.	gene_id "MSTRG.73992"; transcript_id "MSTRG.73992.237"; exon_number "8";
chr17	StringTie	exon	4893434	4893597	1000	+	.	gene_id "MSTRG.73992"; transcript_id "MSTRG.73992.237"; exon_number "9";
chr17	StringTie	exon	4893991	4894093	1000	+	.	gene_id "MSTRG.73992"; transcript_id "MSTRG.73992.237"; exon_number "10";
chr17	StringTie	exon	4894174	4894311	1000	+	.	gene_id "MSTRG.73992"; transcript_id "MSTRG.73992.237"; exon_number "11";
chr17	StringTie	exon	4894525	4894633	1000	+	.	gene_id "MSTRG.73992"; transcript_id "MSTRG.73992.237"; exon_number "12";
chr17	StringTie	exon	4895081	4895242	1000	+	.	gene_id "MSTRG.73992"; transcript_id "MSTRG.73992.237"; exon_number "13";
chr17	StringTie	exon	4895350	4895493	1000	+	.	gene_id "MSTRG.73992"; transcript_id "MSTRG.73992.237"; exon_number "14";
chr17	StringTie	exon	4895698	4896103	1000	+	.	gene_id "MSTRG.73992"; transcript_id "MSTRG.73992.237"; exon_number "15";
chr17	StringTie	exon	4896193	4896342	1000	+	.	gene_id "MSTRG.73992"; transcript_id "MSTRG.73992.237"; exon_number "16";
chr17	StringTie	exon	4896429	4896588	1000	+	.	gene_id "MSTRG.73992"; transcript_id "MSTRG.73992.237"; exon_number "17";
chr17	StringTie	exon	4896674	4896813	1000	+	.	gene_id "MSTRG.73992"; transcript_id "MSTRG.73992.237"; exon_number "18";
chr17	StringTie	exon	4896980	4898053	1000	+	.	gene_id "MSTRG.73992"; transcript_id "MSTRG.73992.237"; exon_number "19";
chr17	StringTie	transcript	4887574	4898063	1000	+	.	gene_id "MSTRG.73992"; transcript_id "MSTRG.73992.238";
chr17	StringTie	exon	4887574	4887790	1000	+	.	gene_id "MSTRG.73992"; transcript_id "MSTRG.73992.238"; exon_number "1";
chr17	StringTie	exon	4889647	4889763	1000	+	.	gene_id "MSTRG.73992"; transcript_id "MSTRG.73992.238"; exon_number "2";
chr17	StringTie	exon	4890222	4890308	1000	+	.	gene_id "MSTRG.73992"; transcript_id "MSTRG.73992.238"; exon_number "3";
chr17	StringTie	exon	4890517	4890735	1000	+	.	gene_id "MSTRG.73992"; transcript_id "MSTRG.73992.238"; exon_number "4";
chr17	StringTie	exon	4890951	4891124	1000	+	.	gene_id "MSTRG.73992"; transcript_id "MSTRG.73992.238"; exon_number "5";
chr17	StringTie	exon	4891456	4891716	1000	+	.	gene_id "MSTRG.73992"; transcript_id "MSTRG.73992.238"; exon_number "6";
chr17	StringTie	exon	4892149	4892234	1000	+	.	gene_id "MSTRG.73992"; transcript_id "MSTRG.73992.238"; exon_number "7";
chr17	StringTie	exon	4892656	4892768	1000	+	.	gene_id "MSTRG.73992"; transcript_id "MSTRG.73992.238"; exon_number "8";
chr17	StringTie	exon	4892979	4893067	1000	+	.	gene_id "MSTRG.73992"; transcript_id "MSTRG.73992.238"; exon_number "9";
chr17	StringTie	exon	4893434	4893597	1000	+	.	gene_id "MSTRG.73992"; transcript_id "MSTRG.73992.238"; exon_number "10";
chr17	StringTie	exon	4893988	4894093	1000	+	.	gene_id "MSTRG.73992"; transcript_id "MSTRG.73992.238"; exon_number "11";
chr17	StringTie	exon	4894174	4894311	1000	+	.	gene_id "MSTRG.73992"; transcript_id "MSTRG.73992.238"; exon_number "12";
chr17	StringTie	exon	4894525	4894633	1000	+	.	gene_id "MSTRG.73992"; transcript_id "MSTRG.73992.238"; exon_number "13";
chr17	StringTie	exon	4895075	4895242	1000	+	.	gene_id "MSTRG.73992"; transcript_id "MSTRG.73992.238"; exon_number "14";
chr17	StringTie	exon	4895350	4895493	1000	+	.	gene_id "MSTRG.73992"; transcript_id "MSTRG.73992.238"; exon_number "15";
chr17	StringTie	exon	4895698	4895832	1000	+	.	gene_id "MSTRG.73992"; transcript_id "MSTRG.73992.238"; exon_number "16";
chr17	StringTie	exon	4896003	4896103	1000	+	.	gene_id "MSTRG.73992"; transcript_id "MSTRG.73992.238"; exon_number "17";
chr17	StringTie	exon	4896193	4896342	1000	+	.	gene_id "MSTRG.73992"; transcript_id "MSTRG.73992.238"; exon_number "18";
chr17	StringTie	exon	4896429	4896588	1000	+	.	gene_id "MSTRG.73992"; transcript_id "MSTRG.73992.238"; exon_number "19";
chr17	StringTie	exon	4896674	4896796	1000	+	.	gene_id "MSTRG.73992"; transcript_id "MSTRG.73992.238"; exon_number "20";
chr17	StringTie	exon	4897204	4898063	1000	+	.	gene_id "MSTRG.73992"; transcript_id "MSTRG.73992.238"; exon_number "21";
chr17	StringTie	transcript	4889645	4898065	1000	+	.	gene_id "MSTRG.73992"; transcript_id "MSTRG.73992.239";
chr17	StringTie	exon	4889645	4890735	1000	+	.	gene_id "MSTRG.73992"; transcript_id "MSTRG.73992.239"; exon_number "1";
chr17	StringTie	exon	4890951	4891124	1000	+	.	gene_id "MSTRG.73992"; transcript_id "MSTRG.73992.239"; exon_number "2";
chr17	StringTie	exon	4891516	4891716	1000	+	.	gene_id "MSTRG.73992"; transcript_id "MSTRG.73992.239"; exon_number "3";
chr17	StringTie	exon	4892149	4892234	1000	+	.	gene_id "MSTRG.73992"; transcript_id "MSTRG.73992.239"; exon_number "4";
chr17	StringTie	exon	4892402	4892512	1000	+	.	gene_id "MSTRG.73992"; transcript_id "MSTRG.73992.239"; exon_number "5";
chr17	StringTie	exon	4892656	4892768	1000	+	.	gene_id "MSTRG.73992"; transcript_id "MSTRG.73992.239"; exon_number "6";
chr17	StringTie	exon	4892946	4893067	1000	+	.	gene_id "MSTRG.73992"; transcript_id "MSTRG.73992.239"; exon_number "7";
chr17	StringTie	exon	4893286	4893309	1000	+	.	gene_id "MSTRG.73992"; transcript_id "MSTRG.73992.239"; exon_number "8";
chr17	StringTie	exon	4893434	4894311	1000	+	.	gene_id "MSTRG.73992"; transcript_id "MSTRG.73992.239"; exon_number "9";
chr17	StringTie	exon	4894525	4894633	1000	+	.	gene_id "MSTRG.73992"; transcript_id "MSTRG.73992.239"; exon_number "10";
chr17	StringTie	exon	4895075	4895242	1000	+	.	gene_id "MSTRG.73992"; transcript_id "MSTRG.73992.239"; exon_number "11";
chr17	StringTie	exon	4895350	4895493	1000	+	.	gene_id "MSTRG.73992"; transcript_id "MSTRG.73992.239"; exon_number "12";
chr17	StringTie	exon	4895698	4895832	1000	+	.	gene_id "MSTRG.73992"; transcript_id "MSTRG.73992.239"; exon_number "13";
chr17	StringTie	exon	4896003	4896103	1000	+	.	gene_id "MSTRG.73992"; transcript_id "MSTRG.73992.239"; exon_number "14";
chr17	StringTie	exon	4896193	4896342	1000	+	.	gene_id "MSTRG.73992"; transcript_id "MSTRG.73992.239"; exon_number "15";
chr17	StringTie	exon	4896429	4896588	1000	+	.	gene_id "MSTRG.73992"; transcript_id "MSTRG.73992.239"; exon_number "16";
chr17	StringTie	exon	4896674	4896813	1000	+	.	gene_id "MSTRG.73992"; transcript_id "MSTRG.73992.239"; exon_number "17";
chr17	StringTie	exon	4897204	4898065	1000	+	.	gene_id "MSTRG.73992"; transcript_id "MSTRG.73992.239"; exon_number "18";
chr17	StringTie	transcript	4807120	4823436	1000	+	.	gene_id "MSTRG.73992"; transcript_id "MSTRG.73992.24";
chr17	StringTie	exon	4807120	4807225	1000	+	.	gene_id "MSTRG.73992"; transcript_id "MSTRG.73992.24"; exon_number "1";
chr17	StringTie	exon	4807772	4807881	1000	+	.	gene_id "MSTRG.73992"; transcript_id "MSTRG.73992.24"; exon_number "2";
chr17	StringTie	exon	4807984	4808114	1000	+	.	gene_id "MSTRG.73992"; transcript_id "MSTRG.73992.24"; exon_number "3";
chr17	StringTie	exon	4808274	4808416	1000	+	.	gene_id "MSTRG.73992"; transcript_id "MSTRG.73992.24"; exon_number "4";
chr17	StringTie	exon	4809100	4809205	1000	+	.	gene_id "MSTRG.73992"; transcript_id "MSTRG.73992.24"; exon_number "5";
chr17	StringTie	exon	4809298	4809363	1000	+	.	gene_id "MSTRG.73992"; transcript_id "MSTRG.73992.24"; exon_number "6";
chr17	StringTie	exon	4809493	4809551	1000	+	.	gene_id "MSTRG.73992"; transcript_id "MSTRG.73992.24"; exon_number "7";
chr17	StringTie	exon	4809691	4809783	1000	+	.	gene_id "MSTRG.73992"; transcript_id "MSTRG.73992.24"; exon_number "8";
chr17	StringTie	exon	4809877	4810029	1000	+	.	gene_id "MSTRG.73992"; transcript_id "MSTRG.73992.24"; exon_number "9";
chr17	StringTie	exon	4810802	4810951	1000	+	.	gene_id "MSTRG.73992"; transcript_id "MSTRG.73992.24"; exon_number "10";
chr17	StringTie	exon	4814418	4814501	1000	+	.	gene_id "MSTRG.73992"; transcript_id "MSTRG.73992.24"; exon_number "11";
chr17	StringTie	exon	4814633	4814711	1000	+	.	gene_id "MSTRG.73992"; transcript_id "MSTRG.73992.24"; exon_number "12";
chr17	StringTie	exon	4815476	4815586	1000	+	.	gene_id "MSTRG.73992"; transcript_id "MSTRG.73992.24"; exon_number "13";
chr17	StringTie	exon	4815764	4815934	1000	+	.	gene_id "MSTRG.73992"; transcript_id "MSTRG.73992.24"; exon_number "14";
chr17	StringTie	exon	4816620	4816746	1000	+	.	gene_id "MSTRG.73992"; transcript_id "MSTRG.73992.24"; exon_number "15";
chr17	StringTie	exon	4816937	4817055	1000	+	.	gene_id "MSTRG.73992"; transcript_id "MSTRG.73992.24"; exon_number "16";
chr17	StringTie	exon	4817146	4817259	1000	+	.	gene_id "MSTRG.73992"; transcript_id "MSTRG.73992.24"; exon_number "17";
chr17	StringTie	exon	4818002	4818106	1000	+	.	gene_id "MSTRG.73992"; transcript_id "MSTRG.73992.24"; exon_number "18";
chr17	StringTie	exon	4818297	4818385	1000	+	.	gene_id "MSTRG.73992"; transcript_id "MSTRG.73992.24"; exon_number "19";
chr17	StringTie	exon	4818498	4818607	1000	+	.	gene_id "MSTRG.73992"; transcript_id "MSTRG.73992.24"; exon_number "20";
chr17	StringTie	exon	4818774	4818823	1000	+	.	gene_id "MSTRG.73992"; transcript_id "MSTRG.73992.24"; exon_number "21";
chr17	StringTie	exon	4819084	4819218	1000	+	.	gene_id "MSTRG.73992"; transcript_id "MSTRG.73992.24"; exon_number "22";
chr17	StringTie	exon	4819429	4819582	1000	+	.	gene_id "MSTRG.73992"; transcript_id "MSTRG.73992.24"; exon_number "23";
chr17	StringTie	exon	4821793	4821907	1000	+	.	gene_id "MSTRG.73992"; transcript_id "MSTRG.73992.24"; exon_number "24";
chr17	StringTie	exon	4822640	4823436	1000	+	.	gene_id "MSTRG.73992"; transcript_id "MSTRG.73992.24"; exon_number "25";
chr17	StringTie	transcript	4889645	4898057	1000	+	.	gene_id "MSTRG.73992"; transcript_id "MSTRG.73992.240";
chr17	StringTie	exon	4889645	4890735	1000	+	.	gene_id "MSTRG.73992"; transcript_id "MSTRG.73992.240"; exon_number "1";
chr17	StringTie	exon	4890951	4891124	1000	+	.	gene_id "MSTRG.73992"; transcript_id "MSTRG.73992.240"; exon_number "2";
chr17	StringTie	exon	4891456	4891716	1000	+	.	gene_id "MSTRG.73992"; transcript_id "MSTRG.73992.240"; exon_number "3";
chr17	StringTie	exon	4892149	4892234	1000	+	.	gene_id "MSTRG.73992"; transcript_id "MSTRG.73992.240"; exon_number "4";
chr17	StringTie	exon	4892402	4892512	1000	+	.	gene_id "MSTRG.73992"; transcript_id "MSTRG.73992.240"; exon_number "5";
chr17	StringTie	exon	4892656	4892768	1000	+	.	gene_id "MSTRG.73992"; transcript_id "MSTRG.73992.240"; exon_number "6";
chr17	StringTie	exon	4892979	4893067	1000	+	.	gene_id "MSTRG.73992"; transcript_id "MSTRG.73992.240"; exon_number "7";
chr17	StringTie	exon	4893434	4893597	1000	+	.	gene_id "MSTRG.73992"; transcript_id "MSTRG.73992.240"; exon_number "8";
chr17	StringTie	exon	4893991	4894093	1000	+	.	gene_id "MSTRG.73992"; transcript_id "MSTRG.73992.240"; exon_number "9";
chr17	StringTie	exon	4894174	4894311	1000	+	.	gene_id "MSTRG.73992"; transcript_id "MSTRG.73992.240"; exon_number "10";
chr17	StringTie	exon	4894525	4894633	1000	+	.	gene_id "MSTRG.73992"; transcript_id "MSTRG.73992.240"; exon_number "11";
chr17	StringTie	exon	4895075	4895242	1000	+	.	gene_id "MSTRG.73992"; transcript_id "MSTRG.73992.240"; exon_number "12";
chr17	StringTie	exon	4895350	4895493	1000	+	.	gene_id "MSTRG.73992"; transcript_id "MSTRG.73992.240"; exon_number "13";
chr17	StringTie	exon	4895698	4895832	1000	+	.	gene_id "MSTRG.73992"; transcript_id "MSTRG.73992.240"; exon_number "14";
chr17	StringTie	exon	4896003	4896103	1000	+	.	gene_id "MSTRG.73992"; transcript_id "MSTRG.73992.240"; exon_number "15";
chr17	StringTie	exon	4896193	4896342	1000	+	.	gene_id "MSTRG.73992"; transcript_id "MSTRG.73992.240"; exon_number "16";
chr17	StringTie	exon	4896429	4896588	1000	+	.	gene_id "MSTRG.73992"; transcript_id "MSTRG.73992.240"; exon_number "17";
chr17	StringTie	exon	4896674	4896794	1000	+	.	gene_id "MSTRG.73992"; transcript_id "MSTRG.73992.240"; exon_number "18";
chr17	StringTie	exon	4897204	4898057	1000	+	.	gene_id "MSTRG.73992"; transcript_id "MSTRG.73992.240"; exon_number "19";
chr17	StringTie	transcript	4889860	4898058	1000	+	.	gene_id "MSTRG.73992"; transcript_id "MSTRG.73992.241";
chr17	StringTie	exon	4889860	4890735	1000	+	.	gene_id "MSTRG.73992"; transcript_id "MSTRG.73992.241"; exon_number "1";
chr17	StringTie	exon	4890951	4891124	1000	+	.	gene_id "MSTRG.73992"; transcript_id "MSTRG.73992.241"; exon_number "2";
chr17	StringTie	exon	4891456	4891716	1000	+	.	gene_id "MSTRG.73992"; transcript_id "MSTRG.73992.241"; exon_number "3";
chr17	StringTie	exon	4892149	4892234	1000	+	.	gene_id "MSTRG.73992"; transcript_id "MSTRG.73992.241"; exon_number "4";
chr17	StringTie	exon	4892656	4892768	1000	+	.	gene_id "MSTRG.73992"; transcript_id "MSTRG.73992.241"; exon_number "5";
chr17	StringTie	exon	4892979	4893067	1000	+	.	gene_id "MSTRG.73992"; transcript_id "MSTRG.73992.241"; exon_number "6";
chr17	StringTie	exon	4893434	4893597	1000	+	.	gene_id "MSTRG.73992"; transcript_id "MSTRG.73992.241"; exon_number "7";
chr17	StringTie	exon	4893991	4894093	1000	+	.	gene_id "MSTRG.73992"; transcript_id "MSTRG.73992.241"; exon_number "8";
chr17	StringTie	exon	4894174	4894311	1000	+	.	gene_id "MSTRG.73992"; transcript_id "MSTRG.73992.241"; exon_number "9";
chr17	StringTie	exon	4894525	4894633	1000	+	.	gene_id "MSTRG.73992"; transcript_id "MSTRG.73992.241"; exon_number "10";
chr17	StringTie	exon	4895081	4895242	1000	+	.	gene_id "MSTRG.73992"; transcript_id "MSTRG.73992.241"; exon_number "11";
chr17	StringTie	exon	4895350	4895493	1000	+	.	gene_id "MSTRG.73992"; transcript_id "MSTRG.73992.241"; exon_number "12";
chr17	StringTie	exon	4895698	4895832	1000	+	.	gene_id "MSTRG.73992"; transcript_id "MSTRG.73992.241"; exon_number "13";
chr17	StringTie	exon	4896003	4896103	1000	+	.	gene_id "MSTRG.73992"; transcript_id "MSTRG.73992.241"; exon_number "14";
chr17	StringTie	exon	4896193	4896342	1000	+	.	gene_id "MSTRG.73992"; transcript_id "MSTRG.73992.241"; exon_number "15";
chr17	StringTie	exon	4896429	4896588	1000	+	.	gene_id "MSTRG.73992"; transcript_id "MSTRG.73992.241"; exon_number "16";
chr17	StringTie	exon	4896674	4896796	1000	+	.	gene_id "MSTRG.73992"; transcript_id "MSTRG.73992.241"; exon_number "17";
chr17	StringTie	exon	4897204	4898058	1000	+	.	gene_id "MSTRG.73992"; transcript_id "MSTRG.73992.241"; exon_number "18";
chr17	StringTie	transcript	4889861	4898059	1000	+	.	gene_id "MSTRG.73992"; transcript_id "MSTRG.73992.242";
chr17	StringTie	exon	4889861	4890735	1000	+	.	gene_id "MSTRG.73992"; transcript_id "MSTRG.73992.242"; exon_number "1";
chr17	StringTie	exon	4890951	4891124	1000	+	.	gene_id "MSTRG.73992"; transcript_id "MSTRG.73992.242"; exon_number "2";
chr17	StringTie	exon	4891456	4891716	1000	+	.	gene_id "MSTRG.73992"; transcript_id "MSTRG.73992.242"; exon_number "3";
chr17	StringTie	exon	4892149	4892234	1000	+	.	gene_id "MSTRG.73992"; transcript_id "MSTRG.73992.242"; exon_number "4";
chr17	StringTie	exon	4892656	4892768	1000	+	.	gene_id "MSTRG.73992"; transcript_id "MSTRG.73992.242"; exon_number "5";
chr17	StringTie	exon	4892979	4893067	1000	+	.	gene_id "MSTRG.73992"; transcript_id "MSTRG.73992.242"; exon_number "6";
chr17	StringTie	exon	4893434	4894093	1000	+	.	gene_id "MSTRG.73992"; transcript_id "MSTRG.73992.242"; exon_number "7";
chr17	StringTie	exon	4894174	4894311	1000	+	.	gene_id "MSTRG.73992"; transcript_id "MSTRG.73992.242"; exon_number "8";
chr17	StringTie	exon	4894525	4894633	1000	+	.	gene_id "MSTRG.73992"; transcript_id "MSTRG.73992.242"; exon_number "9";
chr17	StringTie	exon	4895075	4895242	1000	+	.	gene_id "MSTRG.73992"; transcript_id "MSTRG.73992.242"; exon_number "10";
chr17	StringTie	exon	4895350	4895504	1000	+	.	gene_id "MSTRG.73992"; transcript_id "MSTRG.73992.242"; exon_number "11";
chr17	StringTie	exon	4895698	4895832	1000	+	.	gene_id "MSTRG.73992"; transcript_id "MSTRG.73992.242"; exon_number "12";
chr17	StringTie	exon	4896003	4896103	1000	+	.	gene_id "MSTRG.73992"; transcript_id "MSTRG.73992.242"; exon_number "13";
chr17	StringTie	exon	4896193	4896342	1000	+	.	gene_id "MSTRG.73992"; transcript_id "MSTRG.73992.242"; exon_number "14";
chr17	StringTie	exon	4896429	4896588	1000	+	.	gene_id "MSTRG.73992"; transcript_id "MSTRG.73992.242"; exon_number "15";
chr17	StringTie	exon	4896674	4896813	1000	+	.	gene_id "MSTRG.73992"; transcript_id "MSTRG.73992.242"; exon_number "16";
chr17	StringTie	exon	4896980	4898059	1000	+	.	gene_id "MSTRG.73992"; transcript_id "MSTRG.73992.242"; exon_number "17";
chr17	StringTie	transcript	4889861	4898059	1000	+	.	gene_id "MSTRG.73992"; transcript_id "MSTRG.73992.243";
chr17	StringTie	exon	4889861	4890735	1000	+	.	gene_id "MSTRG.73992"; transcript_id "MSTRG.73992.243"; exon_number "1";
chr17	StringTie	exon	4890951	4891124	1000	+	.	gene_id "MSTRG.73992"; transcript_id "MSTRG.73992.243"; exon_number "2";
chr17	StringTie	exon	4891456	4891716	1000	+	.	gene_id "MSTRG.73992"; transcript_id "MSTRG.73992.243"; exon_number "3";
chr17	StringTie	exon	4892149	4892234	1000	+	.	gene_id "MSTRG.73992"; transcript_id "MSTRG.73992.243"; exon_number "4";
chr17	StringTie	exon	4892656	4892768	1000	+	.	gene_id "MSTRG.73992"; transcript_id "MSTRG.73992.243"; exon_number "5";
chr17	StringTie	exon	4892979	4893067	1000	+	.	gene_id "MSTRG.73992"; transcript_id "MSTRG.73992.243"; exon_number "6";
chr17	StringTie	exon	4893434	4893597	1000	+	.	gene_id "MSTRG.73992"; transcript_id "MSTRG.73992.243"; exon_number "7";
chr17	StringTie	exon	4893991	4894093	1000	+	.	gene_id "MSTRG.73992"; transcript_id "MSTRG.73992.243"; exon_number "8";
chr17	StringTie	exon	4894174	4894311	1000	+	.	gene_id "MSTRG.73992"; transcript_id "MSTRG.73992.243"; exon_number "9";
chr17	StringTie	exon	4894525	4894633	1000	+	.	gene_id "MSTRG.73992"; transcript_id "MSTRG.73992.243"; exon_number "10";
chr17	StringTie	exon	4895075	4895242	1000	+	.	gene_id "MSTRG.73992"; transcript_id "MSTRG.73992.243"; exon_number "11";
chr17	StringTie	exon	4895350	4895493	1000	+	.	gene_id "MSTRG.73992"; transcript_id "MSTRG.73992.243"; exon_number "12";
chr17	StringTie	exon	4895698	4895832	1000	+	.	gene_id "MSTRG.73992"; transcript_id "MSTRG.73992.243"; exon_number "13";
chr17	StringTie	exon	4896003	4896103	1000	+	.	gene_id "MSTRG.73992"; transcript_id "MSTRG.73992.243"; exon_number "14";
chr17	StringTie	exon	4896193	4896342	1000	+	.	gene_id "MSTRG.73992"; transcript_id "MSTRG.73992.243"; exon_number "15";
chr17	StringTie	exon	4896429	4896588	1000	+	.	gene_id "MSTRG.73992"; transcript_id "MSTRG.73992.243"; exon_number "16";
chr17	StringTie	exon	4896674	4896813	1000	+	.	gene_id "MSTRG.73992"; transcript_id "MSTRG.73992.243"; exon_number "17";
chr17	StringTie	exon	4896980	4898059	1000	+	.	gene_id "MSTRG.73992"; transcript_id "MSTRG.73992.243"; exon_number "18";
chr17	StringTie	transcript	4889861	4898059	1000	+	.	gene_id "MSTRG.73992"; transcript_id "MSTRG.73992.244";
chr17	StringTie	exon	4889861	4890735	1000	+	.	gene_id "MSTRG.73992"; transcript_id "MSTRG.73992.244"; exon_number "1";
chr17	StringTie	exon	4890951	4891124	1000	+	.	gene_id "MSTRG.73992"; transcript_id "MSTRG.73992.244"; exon_number "2";
chr17	StringTie	exon	4891456	4891716	1000	+	.	gene_id "MSTRG.73992"; transcript_id "MSTRG.73992.244"; exon_number "3";
chr17	StringTie	exon	4892149	4892234	1000	+	.	gene_id "MSTRG.73992"; transcript_id "MSTRG.73992.244"; exon_number "4";
chr17	StringTie	exon	4892402	4892512	1000	+	.	gene_id "MSTRG.73992"; transcript_id "MSTRG.73992.244"; exon_number "5";
chr17	StringTie	exon	4892656	4892768	1000	+	.	gene_id "MSTRG.73992"; transcript_id "MSTRG.73992.244"; exon_number "6";
chr17	StringTie	exon	4892979	4893067	1000	+	.	gene_id "MSTRG.73992"; transcript_id "MSTRG.73992.244"; exon_number "7";
chr17	StringTie	exon	4893434	4893597	1000	+	.	gene_id "MSTRG.73992"; transcript_id "MSTRG.73992.244"; exon_number "8";
chr17	StringTie	exon	4893991	4894093	1000	+	.	gene_id "MSTRG.73992"; transcript_id "MSTRG.73992.244"; exon_number "9";
chr17	StringTie	exon	4894174	4894311	1000	+	.	gene_id "MSTRG.73992"; transcript_id "MSTRG.73992.244"; exon_number "10";
chr17	StringTie	exon	4894525	4894633	1000	+	.	gene_id "MSTRG.73992"; transcript_id "MSTRG.73992.244"; exon_number "11";
chr17	StringTie	exon	4895075	4895242	1000	+	.	gene_id "MSTRG.73992"; transcript_id "MSTRG.73992.244"; exon_number "12";
chr17	StringTie	exon	4895350	4895493	1000	+	.	gene_id "MSTRG.73992"; transcript_id "MSTRG.73992.244"; exon_number "13";
chr17	StringTie	exon	4895698	4895832	1000	+	.	gene_id "MSTRG.73992"; transcript_id "MSTRG.73992.244"; exon_number "14";
chr17	StringTie	exon	4896003	4896103	1000	+	.	gene_id "MSTRG.73992"; transcript_id "MSTRG.73992.244"; exon_number "15";
chr17	StringTie	exon	4896193	4896342	1000	+	.	gene_id "MSTRG.73992"; transcript_id "MSTRG.73992.244"; exon_number "16";
chr17	StringTie	exon	4896429	4896588	1000	+	.	gene_id "MSTRG.73992"; transcript_id "MSTRG.73992.244"; exon_number "17";
chr17	StringTie	exon	4896674	4896813	1000	+	.	gene_id "MSTRG.73992"; transcript_id "MSTRG.73992.244"; exon_number "18";
chr17	StringTie	exon	4896980	4898059	1000	+	.	gene_id "MSTRG.73992"; transcript_id "MSTRG.73992.244"; exon_number "19";
chr17	StringTie	transcript	4890949	4898061	1000	+	.	gene_id "MSTRG.73992"; transcript_id "MSTRG.73992.245";
chr17	StringTie	exon	4890949	4891124	1000	+	.	gene_id "MSTRG.73992"; transcript_id "MSTRG.73992.245"; exon_number "1";
chr17	StringTie	exon	4891456	4891716	1000	+	.	gene_id "MSTRG.73992"; transcript_id "MSTRG.73992.245"; exon_number "2";
chr17	StringTie	exon	4892149	4892234	1000	+	.	gene_id "MSTRG.73992"; transcript_id "MSTRG.73992.245"; exon_number "3";
chr17	StringTie	exon	4892656	4892768	1000	+	.	gene_id "MSTRG.73992"; transcript_id "MSTRG.73992.245"; exon_number "4";
chr17	StringTie	exon	4892946	4894093	1000	+	.	gene_id "MSTRG.73992"; transcript_id "MSTRG.73992.245"; exon_number "5";
chr17	StringTie	exon	4894174	4894311	1000	+	.	gene_id "MSTRG.73992"; transcript_id "MSTRG.73992.245"; exon_number "6";
chr17	StringTie	exon	4894525	4894633	1000	+	.	gene_id "MSTRG.73992"; transcript_id "MSTRG.73992.245"; exon_number "7";
chr17	StringTie	exon	4895081	4895242	1000	+	.	gene_id "MSTRG.73992"; transcript_id "MSTRG.73992.245"; exon_number "8";
chr17	StringTie	exon	4895350	4895493	1000	+	.	gene_id "MSTRG.73992"; transcript_id "MSTRG.73992.245"; exon_number "9";
chr17	StringTie	exon	4895698	4895832	1000	+	.	gene_id "MSTRG.73992"; transcript_id "MSTRG.73992.245"; exon_number "10";
chr17	StringTie	exon	4896003	4896103	1000	+	.	gene_id "MSTRG.73992"; transcript_id "MSTRG.73992.245"; exon_number "11";
chr17	StringTie	exon	4896193	4896342	1000	+	.	gene_id "MSTRG.73992"; transcript_id "MSTRG.73992.245"; exon_number "12";
chr17	StringTie	exon	4896429	4896588	1000	+	.	gene_id "MSTRG.73992"; transcript_id "MSTRG.73992.245"; exon_number "13";
chr17	StringTie	exon	4896674	4896813	1000	+	.	gene_id "MSTRG.73992"; transcript_id "MSTRG.73992.245"; exon_number "14";
chr17	StringTie	exon	4897204	4898061	1000	+	.	gene_id "MSTRG.73992"; transcript_id "MSTRG.73992.245"; exon_number "15";
chr17	StringTie	transcript	4892402	4898063	1000	+	.	gene_id "MSTRG.73992"; transcript_id "MSTRG.73992.246";
chr17	StringTie	exon	4892402	4892512	1000	+	.	gene_id "MSTRG.73992"; transcript_id "MSTRG.73992.246"; exon_number "1";
chr17	StringTie	exon	4892656	4892768	1000	+	.	gene_id "MSTRG.73992"; transcript_id "MSTRG.73992.246"; exon_number "2";
chr17	StringTie	exon	4892979	4893067	1000	+	.	gene_id "MSTRG.73992"; transcript_id "MSTRG.73992.246"; exon_number "3";
chr17	StringTie	exon	4893286	4893309	1000	+	.	gene_id "MSTRG.73992"; transcript_id "MSTRG.73992.246"; exon_number "4";
chr17	StringTie	exon	4893434	4893597	1000	+	.	gene_id "MSTRG.73992"; transcript_id "MSTRG.73992.246"; exon_number "5";
chr17	StringTie	exon	4893991	4894093	1000	+	.	gene_id "MSTRG.73992"; transcript_id "MSTRG.73992.246"; exon_number "6";
chr17	StringTie	exon	4894174	4894311	1000	+	.	gene_id "MSTRG.73992"; transcript_id "MSTRG.73992.246"; exon_number "7";
chr17	StringTie	exon	4894525	4894633	1000	+	.	gene_id "MSTRG.73992"; transcript_id "MSTRG.73992.246"; exon_number "8";
chr17	StringTie	exon	4895081	4895242	1000	+	.	gene_id "MSTRG.73992"; transcript_id "MSTRG.73992.246"; exon_number "9";
chr17	StringTie	exon	4895350	4895493	1000	+	.	gene_id "MSTRG.73992"; transcript_id "MSTRG.73992.246"; exon_number "10";
chr17	StringTie	exon	4895698	4895832	1000	+	.	gene_id "MSTRG.73992"; transcript_id "MSTRG.73992.246"; exon_number "11";
chr17	StringTie	exon	4896003	4896103	1000	+	.	gene_id "MSTRG.73992"; transcript_id "MSTRG.73992.246"; exon_number "12";
chr17	StringTie	exon	4896193	4896342	1000	+	.	gene_id "MSTRG.73992"; transcript_id "MSTRG.73992.246"; exon_number "13";
chr17	StringTie	exon	4896435	4896588	1000	+	.	gene_id "MSTRG.73992"; transcript_id "MSTRG.73992.246"; exon_number "14";
chr17	StringTie	exon	4896674	4896796	1000	+	.	gene_id "MSTRG.73992"; transcript_id "MSTRG.73992.246"; exon_number "15";
chr17	StringTie	exon	4897204	4898063	1000	+	.	gene_id "MSTRG.73992"; transcript_id "MSTRG.73992.246"; exon_number "16";
chr17	StringTie	transcript	4892471	4898061	1000	+	.	gene_id "MSTRG.73992"; transcript_id "MSTRG.73992.247";
chr17	StringTie	exon	4892471	4892512	1000	+	.	gene_id "MSTRG.73992"; transcript_id "MSTRG.73992.247"; exon_number "1";
chr17	StringTie	exon	4892656	4892768	1000	+	.	gene_id "MSTRG.73992"; transcript_id "MSTRG.73992.247"; exon_number "2";
chr17	StringTie	exon	4892979	4893597	1000	+	.	gene_id "MSTRG.73992"; transcript_id "MSTRG.73992.247"; exon_number "3";
chr17	StringTie	exon	4893991	4894093	1000	+	.	gene_id "MSTRG.73992"; transcript_id "MSTRG.73992.247"; exon_number "4";
chr17	StringTie	exon	4894174	4894311	1000	+	.	gene_id "MSTRG.73992"; transcript_id "MSTRG.73992.247"; exon_number "5";
chr17	StringTie	exon	4894525	4894633	1000	+	.	gene_id "MSTRG.73992"; transcript_id "MSTRG.73992.247"; exon_number "6";
chr17	StringTie	exon	4895075	4895242	1000	+	.	gene_id "MSTRG.73992"; transcript_id "MSTRG.73992.247"; exon_number "7";
chr17	StringTie	exon	4895350	4895493	1000	+	.	gene_id "MSTRG.73992"; transcript_id "MSTRG.73992.247"; exon_number "8";
chr17	StringTie	exon	4895698	4895832	1000	+	.	gene_id "MSTRG.73992"; transcript_id "MSTRG.73992.247"; exon_number "9";
chr17	StringTie	exon	4896003	4896103	1000	+	.	gene_id "MSTRG.73992"; transcript_id "MSTRG.73992.247"; exon_number "10";
chr17	StringTie	exon	4896193	4896342	1000	+	.	gene_id "MSTRG.73992"; transcript_id "MSTRG.73992.247"; exon_number "11";
chr17	StringTie	exon	4896435	4896588	1000	+	.	gene_id "MSTRG.73992"; transcript_id "MSTRG.73992.247"; exon_number "12";
chr17	StringTie	exon	4896674	4896813	1000	+	.	gene_id "MSTRG.73992"; transcript_id "MSTRG.73992.247"; exon_number "13";
chr17	StringTie	exon	4897204	4898061	1000	+	.	gene_id "MSTRG.73992"; transcript_id "MSTRG.73992.247"; exon_number "14";
chr17	StringTie	transcript	4892977	4898061	1000	+	.	gene_id "MSTRG.73992"; transcript_id "MSTRG.73992.249";
chr17	StringTie	exon	4892977	4893067	1000	+	.	gene_id "MSTRG.73992"; transcript_id "MSTRG.73992.249"; exon_number "1";
chr17	StringTie	exon	4893434	4893597	1000	+	.	gene_id "MSTRG.73992"; transcript_id "MSTRG.73992.249"; exon_number "2";
chr17	StringTie	exon	4893991	4894091	1000	+	.	gene_id "MSTRG.73992"; transcript_id "MSTRG.73992.249"; exon_number "3";
chr17	StringTie	exon	4894174	4894311	1000	+	.	gene_id "MSTRG.73992"; transcript_id "MSTRG.73992.249"; exon_number "4";
chr17	StringTie	exon	4894525	4894633	1000	+	.	gene_id "MSTRG.73992"; transcript_id "MSTRG.73992.249"; exon_number "5";
chr17	StringTie	exon	4895075	4895242	1000	+	.	gene_id "MSTRG.73992"; transcript_id "MSTRG.73992.249"; exon_number "6";
chr17	StringTie	exon	4895350	4895493	1000	+	.	gene_id "MSTRG.73992"; transcript_id "MSTRG.73992.249"; exon_number "7";
chr17	StringTie	exon	4895698	4895832	1000	+	.	gene_id "MSTRG.73992"; transcript_id "MSTRG.73992.249"; exon_number "8";
chr17	StringTie	exon	4896003	4896103	1000	+	.	gene_id "MSTRG.73992"; transcript_id "MSTRG.73992.249"; exon_number "9";
chr17	StringTie	exon	4896193	4896342	1000	+	.	gene_id "MSTRG.73992"; transcript_id "MSTRG.73992.249"; exon_number "10";
chr17	StringTie	exon	4896429	4896588	1000	+	.	gene_id "MSTRG.73992"; transcript_id "MSTRG.73992.249"; exon_number "11";
chr17	StringTie	exon	4896674	4896813	1000	+	.	gene_id "MSTRG.73992"; transcript_id "MSTRG.73992.249"; exon_number "12";
chr17	StringTie	exon	4897204	4898061	1000	+	.	gene_id "MSTRG.73992"; transcript_id "MSTRG.73992.249"; exon_number "13";
chr17	StringTie	transcript	4807123	4823567	1000	+	.	gene_id "MSTRG.73992"; transcript_id "MSTRG.73992.25";
chr17	StringTie	exon	4807123	4807486	1000	+	.	gene_id "MSTRG.73992"; transcript_id "MSTRG.73992.25"; exon_number "1";
chr17	StringTie	exon	4807772	4807881	1000	+	.	gene_id "MSTRG.73992"; transcript_id "MSTRG.73992.25"; exon_number "2";
chr17	StringTie	exon	4807984	4808114	1000	+	.	gene_id "MSTRG.73992"; transcript_id "MSTRG.73992.25"; exon_number "3";
chr17	StringTie	exon	4808274	4808416	1000	+	.	gene_id "MSTRG.73992"; transcript_id "MSTRG.73992.25"; exon_number "4";
chr17	StringTie	exon	4809100	4809205	1000	+	.	gene_id "MSTRG.73992"; transcript_id "MSTRG.73992.25"; exon_number "5";
chr17	StringTie	exon	4809298	4809363	1000	+	.	gene_id "MSTRG.73992"; transcript_id "MSTRG.73992.25"; exon_number "6";
chr17	StringTie	exon	4809493	4809551	1000	+	.	gene_id "MSTRG.73992"; transcript_id "MSTRG.73992.25"; exon_number "7";
chr17	StringTie	exon	4809691	4809783	1000	+	.	gene_id "MSTRG.73992"; transcript_id "MSTRG.73992.25"; exon_number "8";
chr17	StringTie	exon	4809877	4810029	1000	+	.	gene_id "MSTRG.73992"; transcript_id "MSTRG.73992.25"; exon_number "9";
chr17	StringTie	exon	4810802	4810951	1000	+	.	gene_id "MSTRG.73992"; transcript_id "MSTRG.73992.25"; exon_number "10";
chr17	StringTie	exon	4814418	4814501	1000	+	.	gene_id "MSTRG.73992"; transcript_id "MSTRG.73992.25"; exon_number "11";
chr17	StringTie	exon	4814633	4814711	1000	+	.	gene_id "MSTRG.73992"; transcript_id "MSTRG.73992.25"; exon_number "12";
chr17	StringTie	exon	4815476	4815586	1000	+	.	gene_id "MSTRG.73992"; transcript_id "MSTRG.73992.25"; exon_number "13";
chr17	StringTie	exon	4815764	4815934	1000	+	.	gene_id "MSTRG.73992"; transcript_id "MSTRG.73992.25"; exon_number "14";
chr17	StringTie	exon	4816620	4816746	1000	+	.	gene_id "MSTRG.73992"; transcript_id "MSTRG.73992.25"; exon_number "15";
chr17	StringTie	exon	4816937	4817055	1000	+	.	gene_id "MSTRG.73992"; transcript_id "MSTRG.73992.25"; exon_number "16";
chr17	StringTie	exon	4817146	4817259	1000	+	.	gene_id "MSTRG.73992"; transcript_id "MSTRG.73992.25"; exon_number "17";
chr17	StringTie	exon	4818002	4818106	1000	+	.	gene_id "MSTRG.73992"; transcript_id "MSTRG.73992.25"; exon_number "18";
chr17	StringTie	exon	4818297	4818385	1000	+	.	gene_id "MSTRG.73992"; transcript_id "MSTRG.73992.25"; exon_number "19";
chr17	StringTie	exon	4818494	4818607	1000	+	.	gene_id "MSTRG.73992"; transcript_id "MSTRG.73992.25"; exon_number "20";
chr17	StringTie	exon	4818774	4818823	1000	+	.	gene_id "MSTRG.73992"; transcript_id "MSTRG.73992.25"; exon_number "21";
chr17	StringTie	exon	4819084	4819218	1000	+	.	gene_id "MSTRG.73992"; transcript_id "MSTRG.73992.25"; exon_number "22";
chr17	StringTie	exon	4819429	4819582	1000	+	.	gene_id "MSTRG.73992"; transcript_id "MSTRG.73992.25"; exon_number "23";
chr17	StringTie	exon	4821793	4821907	1000	+	.	gene_id "MSTRG.73992"; transcript_id "MSTRG.73992.25"; exon_number "24";
chr17	StringTie	exon	4822640	4822720	1000	+	.	gene_id "MSTRG.73992"; transcript_id "MSTRG.73992.25"; exon_number "25";
chr17	StringTie	exon	4823259	4823567	1000	+	.	gene_id "MSTRG.73992"; transcript_id "MSTRG.73992.25"; exon_number "26";
chr17	StringTie	transcript	4893143	4898058	1000	+	.	gene_id "MSTRG.73992"; transcript_id "MSTRG.73992.250";
chr17	StringTie	exon	4893143	4893597	1000	+	.	gene_id "MSTRG.73992"; transcript_id "MSTRG.73992.250"; exon_number "1";
chr17	StringTie	exon	4893991	4894093	1000	+	.	gene_id "MSTRG.73992"; transcript_id "MSTRG.73992.250"; exon_number "2";
chr17	StringTie	exon	4894174	4894311	1000	+	.	gene_id "MSTRG.73992"; transcript_id "MSTRG.73992.250"; exon_number "3";
chr17	StringTie	exon	4894525	4894633	1000	+	.	gene_id "MSTRG.73992"; transcript_id "MSTRG.73992.250"; exon_number "4";
chr17	StringTie	exon	4895075	4895242	1000	+	.	gene_id "MSTRG.73992"; transcript_id "MSTRG.73992.250"; exon_number "5";
chr17	StringTie	exon	4895336	4895493	1000	+	.	gene_id "MSTRG.73992"; transcript_id "MSTRG.73992.250"; exon_number "6";
chr17	StringTie	exon	4895698	4895832	1000	+	.	gene_id "MSTRG.73992"; transcript_id "MSTRG.73992.250"; exon_number "7";
chr17	StringTie	exon	4896003	4896103	1000	+	.	gene_id "MSTRG.73992"; transcript_id "MSTRG.73992.250"; exon_number "8";
chr17	StringTie	exon	4896193	4896342	1000	+	.	gene_id "MSTRG.73992"; transcript_id "MSTRG.73992.250"; exon_number "9";
chr17	StringTie	exon	4896429	4896588	1000	+	.	gene_id "MSTRG.73992"; transcript_id "MSTRG.73992.250"; exon_number "10";
chr17	StringTie	exon	4896674	4898058	1000	+	.	gene_id "MSTRG.73992"; transcript_id "MSTRG.73992.250"; exon_number "11";
chr17	StringTie	transcript	4899352	4903021	1000	+	.	gene_id "MSTRG.73992"; transcript_id "MSTRG.73992.256";
chr17	StringTie	exon	4899352	4900145	1000	+	.	gene_id "MSTRG.73992"; transcript_id "MSTRG.73992.256"; exon_number "1";
chr17	StringTie	exon	4900237	4903021	1000	+	.	gene_id "MSTRG.73992"; transcript_id "MSTRG.73992.256"; exon_number "2";
chr17	StringTie	transcript	4899418	4903021	1000	+	.	gene_id "MSTRG.73992"; transcript_id "MSTRG.73992.257";
chr17	StringTie	exon	4899418	4899828	1000	+	.	gene_id "MSTRG.73992"; transcript_id "MSTRG.73992.257"; exon_number "1";
chr17	StringTie	exon	4899936	4900864	1000	+	.	gene_id "MSTRG.73992"; transcript_id "MSTRG.73992.257"; exon_number "2";
chr17	StringTie	exon	4901010	4903021	1000	+	.	gene_id "MSTRG.73992"; transcript_id "MSTRG.73992.257"; exon_number "3";
chr17	StringTie	transcript	4899436	4903021	1000	+	.	gene_id "MSTRG.73992"; transcript_id "MSTRG.73992.259";
chr17	StringTie	exon	4899436	4900506	1000	+	.	gene_id "MSTRG.73992"; transcript_id "MSTRG.73992.259"; exon_number "1";
chr17	StringTie	exon	4900585	4903021	1000	+	.	gene_id "MSTRG.73992"; transcript_id "MSTRG.73992.259"; exon_number "2";
chr17	StringTie	transcript	4807124	4811416	1000	+	.	gene_id "MSTRG.73992"; transcript_id "MSTRG.73992.26";
chr17	StringTie	exon	4807124	4807225	1000	+	.	gene_id "MSTRG.73992"; transcript_id "MSTRG.73992.26"; exon_number "1";
chr17	StringTie	exon	4807772	4807881	1000	+	.	gene_id "MSTRG.73992"; transcript_id "MSTRG.73992.26"; exon_number "2";
chr17	StringTie	exon	4807984	4808114	1000	+	.	gene_id "MSTRG.73992"; transcript_id "MSTRG.73992.26"; exon_number "3";
chr17	StringTie	exon	4808274	4808416	1000	+	.	gene_id "MSTRG.73992"; transcript_id "MSTRG.73992.26"; exon_number "4";
chr17	StringTie	exon	4809100	4809205	1000	+	.	gene_id "MSTRG.73992"; transcript_id "MSTRG.73992.26"; exon_number "5";
chr17	StringTie	exon	4809298	4809363	1000	+	.	gene_id "MSTRG.73992"; transcript_id "MSTRG.73992.26"; exon_number "6";
chr17	StringTie	exon	4809493	4809551	1000	+	.	gene_id "MSTRG.73992"; transcript_id "MSTRG.73992.26"; exon_number "7";
chr17	StringTie	exon	4809691	4809783	1000	+	.	gene_id "MSTRG.73992"; transcript_id "MSTRG.73992.26"; exon_number "8";
chr17	StringTie	exon	4809877	4810029	1000	+	.	gene_id "MSTRG.73992"; transcript_id "MSTRG.73992.26"; exon_number "9";
chr17	StringTie	exon	4810802	4810951	1000	+	.	gene_id "MSTRG.73992"; transcript_id "MSTRG.73992.26"; exon_number "10";
chr17	StringTie	exon	4811322	4811416	1000	+	.	gene_id "MSTRG.73992"; transcript_id "MSTRG.73992.26"; exon_number "11";
chr17	StringTie	transcript	4899458	4903017	1000	+	.	gene_id "MSTRG.73992"; transcript_id "MSTRG.73992.260";
chr17	StringTie	exon	4899458	4900118	1000	+	.	gene_id "MSTRG.73992"; transcript_id "MSTRG.73992.260"; exon_number "1";
chr17	StringTie	exon	4900237	4903017	1000	+	.	gene_id "MSTRG.73992"; transcript_id "MSTRG.73992.260"; exon_number "2";
chr17	StringTie	transcript	4899478	4902940	1000	+	.	gene_id "MSTRG.73992"; transcript_id "MSTRG.73992.261";
chr17	StringTie	exon	4899478	4899828	1000	+	.	gene_id "MSTRG.73992"; transcript_id "MSTRG.73992.261"; exon_number "1";
chr17	StringTie	exon	4899936	4900332	1000	+	.	gene_id "MSTRG.73992"; transcript_id "MSTRG.73992.261"; exon_number "2";
chr17	StringTie	exon	4900444	4902940	1000	+	.	gene_id "MSTRG.73992"; transcript_id "MSTRG.73992.261"; exon_number "3";
chr17	StringTie	transcript	4807124	4811416	1000	+	.	gene_id "MSTRG.73992"; transcript_id "MSTRG.73992.27";
chr17	StringTie	exon	4807124	4807225	1000	+	.	gene_id "MSTRG.73992"; transcript_id "MSTRG.73992.27"; exon_number "1";
chr17	StringTie	exon	4807772	4807881	1000	+	.	gene_id "MSTRG.73992"; transcript_id "MSTRG.73992.27"; exon_number "2";
chr17	StringTie	exon	4807984	4808114	1000	+	.	gene_id "MSTRG.73992"; transcript_id "MSTRG.73992.27"; exon_number "3";
chr17	StringTie	exon	4808274	4808451	1000	+	.	gene_id "MSTRG.73992"; transcript_id "MSTRG.73992.27"; exon_number "4";
chr17	StringTie	exon	4809100	4809205	1000	+	.	gene_id "MSTRG.73992"; transcript_id "MSTRG.73992.27"; exon_number "5";
chr17	StringTie	exon	4809298	4809363	1000	+	.	gene_id "MSTRG.73992"; transcript_id "MSTRG.73992.27"; exon_number "6";
chr17	StringTie	exon	4809493	4809551	1000	+	.	gene_id "MSTRG.73992"; transcript_id "MSTRG.73992.27"; exon_number "7";
chr17	StringTie	exon	4809691	4809783	1000	+	.	gene_id "MSTRG.73992"; transcript_id "MSTRG.73992.27"; exon_number "8";
chr17	StringTie	exon	4809877	4810029	1000	+	.	gene_id "MSTRG.73992"; transcript_id "MSTRG.73992.27"; exon_number "9";
chr17	StringTie	exon	4810802	4810951	1000	+	.	gene_id "MSTRG.73992"; transcript_id "MSTRG.73992.27"; exon_number "10";
chr17	StringTie	exon	4811372	4811416	1000	+	.	gene_id "MSTRG.73992"; transcript_id "MSTRG.73992.27"; exon_number "11";
chr17	StringTie	transcript	4807124	4823500	1000	+	.	gene_id "MSTRG.73992"; transcript_id "MSTRG.73992.28";
chr17	StringTie	exon	4807124	4807225	1000	+	.	gene_id "MSTRG.73992"; transcript_id "MSTRG.73992.28"; exon_number "1";
chr17	StringTie	exon	4807772	4807881	1000	+	.	gene_id "MSTRG.73992"; transcript_id "MSTRG.73992.28"; exon_number "2";
chr17	StringTie	exon	4807984	4808114	1000	+	.	gene_id "MSTRG.73992"; transcript_id "MSTRG.73992.28"; exon_number "3";
chr17	StringTie	exon	4808274	4808416	1000	+	.	gene_id "MSTRG.73992"; transcript_id "MSTRG.73992.28"; exon_number "4";
chr17	StringTie	exon	4809100	4809205	1000	+	.	gene_id "MSTRG.73992"; transcript_id "MSTRG.73992.28"; exon_number "5";
chr17	StringTie	exon	4809298	4809363	1000	+	.	gene_id "MSTRG.73992"; transcript_id "MSTRG.73992.28"; exon_number "6";
chr17	StringTie	exon	4809493	4809551	1000	+	.	gene_id "MSTRG.73992"; transcript_id "MSTRG.73992.28"; exon_number "7";
chr17	StringTie	exon	4809691	4809783	1000	+	.	gene_id "MSTRG.73992"; transcript_id "MSTRG.73992.28"; exon_number "8";
chr17	StringTie	exon	4809877	4810029	1000	+	.	gene_id "MSTRG.73992"; transcript_id "MSTRG.73992.28"; exon_number "9";
chr17	StringTie	exon	4810802	4810951	1000	+	.	gene_id "MSTRG.73992"; transcript_id "MSTRG.73992.28"; exon_number "10";
chr17	StringTie	exon	4814418	4814501	1000	+	.	gene_id "MSTRG.73992"; transcript_id "MSTRG.73992.28"; exon_number "11";
chr17	StringTie	exon	4814633	4814711	1000	+	.	gene_id "MSTRG.73992"; transcript_id "MSTRG.73992.28"; exon_number "12";
chr17	StringTie	exon	4815476	4815586	1000	+	.	gene_id "MSTRG.73992"; transcript_id "MSTRG.73992.28"; exon_number "13";
chr17	StringTie	exon	4815764	4815934	1000	+	.	gene_id "MSTRG.73992"; transcript_id "MSTRG.73992.28"; exon_number "14";
chr17	StringTie	exon	4816620	4816746	1000	+	.	gene_id "MSTRG.73992"; transcript_id "MSTRG.73992.28"; exon_number "15";
chr17	StringTie	exon	4816937	4817055	1000	+	.	gene_id "MSTRG.73992"; transcript_id "MSTRG.73992.28"; exon_number "16";
chr17	StringTie	exon	4817146	4817259	1000	+	.	gene_id "MSTRG.73992"; transcript_id "MSTRG.73992.28"; exon_number "17";
chr17	StringTie	exon	4818002	4818106	1000	+	.	gene_id "MSTRG.73992"; transcript_id "MSTRG.73992.28"; exon_number "18";
chr17	StringTie	exon	4818297	4818359	1000	+	.	gene_id "MSTRG.73992"; transcript_id "MSTRG.73992.28"; exon_number "19";
chr17	StringTie	exon	4818391	4818406	1000	+	.	gene_id "MSTRG.73992"; transcript_id "MSTRG.73992.28"; exon_number "20";
chr17	StringTie	exon	4818494	4818607	1000	+	.	gene_id "MSTRG.73992"; transcript_id "MSTRG.73992.28"; exon_number "21";
chr17	StringTie	exon	4818774	4818823	1000	+	.	gene_id "MSTRG.73992"; transcript_id "MSTRG.73992.28"; exon_number "22";
chr17	StringTie	exon	4819084	4819218	1000	+	.	gene_id "MSTRG.73992"; transcript_id "MSTRG.73992.28"; exon_number "23";
chr17	StringTie	exon	4819429	4819582	1000	+	.	gene_id "MSTRG.73992"; transcript_id "MSTRG.73992.28"; exon_number "24";
chr17	StringTie	exon	4821793	4821907	1000	+	.	gene_id "MSTRG.73992"; transcript_id "MSTRG.73992.28"; exon_number "25";
chr17	StringTie	exon	4822640	4823500	1000	+	.	gene_id "MSTRG.73992"; transcript_id "MSTRG.73992.28"; exon_number "26";
chr17	StringTie	transcript	4807125	4823475	1000	+	.	gene_id "MSTRG.73992"; transcript_id "MSTRG.73992.29";
chr17	StringTie	exon	4807125	4807225	1000	+	.	gene_id "MSTRG.73992"; transcript_id "MSTRG.73992.29"; exon_number "1";
chr17	StringTie	exon	4807772	4807881	1000	+	.	gene_id "MSTRG.73992"; transcript_id "MSTRG.73992.29"; exon_number "2";
chr17	StringTie	exon	4807984	4808114	1000	+	.	gene_id "MSTRG.73992"; transcript_id "MSTRG.73992.29"; exon_number "3";
chr17	StringTie	exon	4808274	4808416	1000	+	.	gene_id "MSTRG.73992"; transcript_id "MSTRG.73992.29"; exon_number "4";
chr17	StringTie	exon	4809100	4809205	1000	+	.	gene_id "MSTRG.73992"; transcript_id "MSTRG.73992.29"; exon_number "5";
chr17	StringTie	exon	4809298	4809363	1000	+	.	gene_id "MSTRG.73992"; transcript_id "MSTRG.73992.29"; exon_number "6";
chr17	StringTie	exon	4809493	4809551	1000	+	.	gene_id "MSTRG.73992"; transcript_id "MSTRG.73992.29"; exon_number "7";
chr17	StringTie	exon	4809691	4809783	1000	+	.	gene_id "MSTRG.73992"; transcript_id "MSTRG.73992.29"; exon_number "8";
chr17	StringTie	exon	4809877	4810029	1000	+	.	gene_id "MSTRG.73992"; transcript_id "MSTRG.73992.29"; exon_number "9";
chr17	StringTie	exon	4810802	4810951	1000	+	.	gene_id "MSTRG.73992"; transcript_id "MSTRG.73992.29"; exon_number "10";
chr17	StringTie	exon	4814418	4814501	1000	+	.	gene_id "MSTRG.73992"; transcript_id "MSTRG.73992.29"; exon_number "11";
chr17	StringTie	exon	4814633	4814711	1000	+	.	gene_id "MSTRG.73992"; transcript_id "MSTRG.73992.29"; exon_number "12";
chr17	StringTie	exon	4815476	4815586	1000	+	.	gene_id "MSTRG.73992"; transcript_id "MSTRG.73992.29"; exon_number "13";
chr17	StringTie	exon	4815764	4815934	1000	+	.	gene_id "MSTRG.73992"; transcript_id "MSTRG.73992.29"; exon_number "14";
chr17	StringTie	exon	4816620	4816746	1000	+	.	gene_id "MSTRG.73992"; transcript_id "MSTRG.73992.29"; exon_number "15";
chr17	StringTie	exon	4816937	4817055	1000	+	.	gene_id "MSTRG.73992"; transcript_id "MSTRG.73992.29"; exon_number "16";
chr17	StringTie	exon	4817146	4817259	1000	+	.	gene_id "MSTRG.73992"; transcript_id "MSTRG.73992.29"; exon_number "17";
chr17	StringTie	exon	4818002	4818106	1000	+	.	gene_id "MSTRG.73992"; transcript_id "MSTRG.73992.29"; exon_number "18";
chr17	StringTie	exon	4818303	4818385	1000	+	.	gene_id "MSTRG.73992"; transcript_id "MSTRG.73992.29"; exon_number "19";
chr17	StringTie	exon	4818494	4818607	1000	+	.	gene_id "MSTRG.73992"; transcript_id "MSTRG.73992.29"; exon_number "20";
chr17	StringTie	exon	4818774	4818823	1000	+	.	gene_id "MSTRG.73992"; transcript_id "MSTRG.73992.29"; exon_number "21";
chr17	StringTie	exon	4819084	4819218	1000	+	.	gene_id "MSTRG.73992"; transcript_id "MSTRG.73992.29"; exon_number "22";
chr17	StringTie	exon	4819429	4819582	1000	+	.	gene_id "MSTRG.73992"; transcript_id "MSTRG.73992.29"; exon_number "23";
chr17	StringTie	exon	4821793	4821907	1000	+	.	gene_id "MSTRG.73992"; transcript_id "MSTRG.73992.29"; exon_number "24";
chr17	StringTie	exon	4822640	4822720	1000	+	.	gene_id "MSTRG.73992"; transcript_id "MSTRG.73992.29"; exon_number "25";
chr17	StringTie	exon	4823259	4823475	1000	+	.	gene_id "MSTRG.73992"; transcript_id "MSTRG.73992.29"; exon_number "26";
chr17	StringTie	transcript	4807031	4823593	1000	+	.	gene_id "MSTRG.73992"; transcript_id "MSTRG.73992.3";
chr17	StringTie	exon	4807031	4807225	1000	+	.	gene_id "MSTRG.73992"; transcript_id "MSTRG.73992.3"; exon_number "1";
chr17	StringTie	exon	4807772	4807881	1000	+	.	gene_id "MSTRG.73992"; transcript_id "MSTRG.73992.3"; exon_number "2";
chr17	StringTie	exon	4807984	4808114	1000	+	.	gene_id "MSTRG.73992"; transcript_id "MSTRG.73992.3"; exon_number "3";
chr17	StringTie	exon	4808274	4808416	1000	+	.	gene_id "MSTRG.73992"; transcript_id "MSTRG.73992.3"; exon_number "4";
chr17	StringTie	exon	4809100	4809205	1000	+	.	gene_id "MSTRG.73992"; transcript_id "MSTRG.73992.3"; exon_number "5";
chr17	StringTie	exon	4809298	4809363	1000	+	.	gene_id "MSTRG.73992"; transcript_id "MSTRG.73992.3"; exon_number "6";
chr17	StringTie	exon	4809493	4809551	1000	+	.	gene_id "MSTRG.73992"; transcript_id "MSTRG.73992.3"; exon_number "7";
chr17	StringTie	exon	4809691	4809783	1000	+	.	gene_id "MSTRG.73992"; transcript_id "MSTRG.73992.3"; exon_number "8";
chr17	StringTie	exon	4809877	4810029	1000	+	.	gene_id "MSTRG.73992"; transcript_id "MSTRG.73992.3"; exon_number "9";
chr17	StringTie	exon	4810802	4810951	1000	+	.	gene_id "MSTRG.73992"; transcript_id "MSTRG.73992.3"; exon_number "10";
chr17	StringTie	exon	4814418	4814501	1000	+	.	gene_id "MSTRG.73992"; transcript_id "MSTRG.73992.3"; exon_number "11";
chr17	StringTie	exon	4814633	4814711	1000	+	.	gene_id "MSTRG.73992"; transcript_id "MSTRG.73992.3"; exon_number "12";
chr17	StringTie	exon	4815476	4815586	1000	+	.	gene_id "MSTRG.73992"; transcript_id "MSTRG.73992.3"; exon_number "13";
chr17	StringTie	exon	4815764	4815934	1000	+	.	gene_id "MSTRG.73992"; transcript_id "MSTRG.73992.3"; exon_number "14";
chr17	StringTie	exon	4816620	4816746	1000	+	.	gene_id "MSTRG.73992"; transcript_id "MSTRG.73992.3"; exon_number "15";
chr17	StringTie	exon	4816937	4817055	1000	+	.	gene_id "MSTRG.73992"; transcript_id "MSTRG.73992.3"; exon_number "16";
chr17	StringTie	exon	4817146	4817259	1000	+	.	gene_id "MSTRG.73992"; transcript_id "MSTRG.73992.3"; exon_number "17";
chr17	StringTie	exon	4818002	4818106	1000	+	.	gene_id "MSTRG.73992"; transcript_id "MSTRG.73992.3"; exon_number "18";
chr17	StringTie	exon	4818297	4818406	1000	+	.	gene_id "MSTRG.73992"; transcript_id "MSTRG.73992.3"; exon_number "19";
chr17	StringTie	exon	4818494	4818607	1000	+	.	gene_id "MSTRG.73992"; transcript_id "MSTRG.73992.3"; exon_number "20";
chr17	StringTie	exon	4818774	4818823	1000	+	.	gene_id "MSTRG.73992"; transcript_id "MSTRG.73992.3"; exon_number "21";
chr17	StringTie	exon	4819084	4819218	1000	+	.	gene_id "MSTRG.73992"; transcript_id "MSTRG.73992.3"; exon_number "22";
chr17	StringTie	exon	4819429	4819582	1000	+	.	gene_id "MSTRG.73992"; transcript_id "MSTRG.73992.3"; exon_number "23";
chr17	StringTie	exon	4821793	4821907	1000	+	.	gene_id "MSTRG.73992"; transcript_id "MSTRG.73992.3"; exon_number "24";
chr17	StringTie	exon	4822640	4823593	1000	+	.	gene_id "MSTRG.73992"; transcript_id "MSTRG.73992.3"; exon_number "25";
chr17	StringTie	transcript	4807125	4823474	1000	+	.	gene_id "MSTRG.73992"; transcript_id "MSTRG.73992.30";
chr17	StringTie	exon	4807125	4807225	1000	+	.	gene_id "MSTRG.73992"; transcript_id "MSTRG.73992.30"; exon_number "1";
chr17	StringTie	exon	4807772	4807881	1000	+	.	gene_id "MSTRG.73992"; transcript_id "MSTRG.73992.30"; exon_number "2";
chr17	StringTie	exon	4807984	4808114	1000	+	.	gene_id "MSTRG.73992"; transcript_id "MSTRG.73992.30"; exon_number "3";
chr17	StringTie	exon	4808274	4808416	1000	+	.	gene_id "MSTRG.73992"; transcript_id "MSTRG.73992.30"; exon_number "4";
chr17	StringTie	exon	4809100	4809205	1000	+	.	gene_id "MSTRG.73992"; transcript_id "MSTRG.73992.30"; exon_number "5";
chr17	StringTie	exon	4809298	4809363	1000	+	.	gene_id "MSTRG.73992"; transcript_id "MSTRG.73992.30"; exon_number "6";
chr17	StringTie	exon	4809493	4809551	1000	+	.	gene_id "MSTRG.73992"; transcript_id "MSTRG.73992.30"; exon_number "7";
chr17	StringTie	exon	4809691	4809783	1000	+	.	gene_id "MSTRG.73992"; transcript_id "MSTRG.73992.30"; exon_number "8";
chr17	StringTie	exon	4809877	4810029	1000	+	.	gene_id "MSTRG.73992"; transcript_id "MSTRG.73992.30"; exon_number "9";
chr17	StringTie	exon	4810802	4810951	1000	+	.	gene_id "MSTRG.73992"; transcript_id "MSTRG.73992.30"; exon_number "10";
chr17	StringTie	exon	4814367	4814501	1000	+	.	gene_id "MSTRG.73992"; transcript_id "MSTRG.73992.30"; exon_number "11";
chr17	StringTie	exon	4814633	4814711	1000	+	.	gene_id "MSTRG.73992"; transcript_id "MSTRG.73992.30"; exon_number "12";
chr17	StringTie	exon	4815476	4815586	1000	+	.	gene_id "MSTRG.73992"; transcript_id "MSTRG.73992.30"; exon_number "13";
chr17	StringTie	exon	4815764	4815934	1000	+	.	gene_id "MSTRG.73992"; transcript_id "MSTRG.73992.30"; exon_number "14";
chr17	StringTie	exon	4816620	4816746	1000	+	.	gene_id "MSTRG.73992"; transcript_id "MSTRG.73992.30"; exon_number "15";
chr17	StringTie	exon	4817076	4817259	1000	+	.	gene_id "MSTRG.73992"; transcript_id "MSTRG.73992.30"; exon_number "16";
chr17	StringTie	exon	4818002	4818106	1000	+	.	gene_id "MSTRG.73992"; transcript_id "MSTRG.73992.30"; exon_number "17";
chr17	StringTie	exon	4818297	4818385	1000	+	.	gene_id "MSTRG.73992"; transcript_id "MSTRG.73992.30"; exon_number "18";
chr17	StringTie	exon	4818494	4818607	1000	+	.	gene_id "MSTRG.73992"; transcript_id "MSTRG.73992.30"; exon_number "19";
chr17	StringTie	exon	4818774	4818823	1000	+	.	gene_id "MSTRG.73992"; transcript_id "MSTRG.73992.30"; exon_number "20";
chr17	StringTie	exon	4819084	4819218	1000	+	.	gene_id "MSTRG.73992"; transcript_id "MSTRG.73992.30"; exon_number "21";
chr17	StringTie	exon	4819429	4819582	1000	+	.	gene_id "MSTRG.73992"; transcript_id "MSTRG.73992.30"; exon_number "22";
chr17	StringTie	exon	4821793	4821907	1000	+	.	gene_id "MSTRG.73992"; transcript_id "MSTRG.73992.30"; exon_number "23";
chr17	StringTie	exon	4822640	4823474	1000	+	.	gene_id "MSTRG.73992"; transcript_id "MSTRG.73992.30"; exon_number "24";
chr17	StringTie	transcript	4807125	4823434	1000	+	.	gene_id "MSTRG.73992"; transcript_id "MSTRG.73992.31";
chr17	StringTie	exon	4807125	4807225	1000	+	.	gene_id "MSTRG.73992"; transcript_id "MSTRG.73992.31"; exon_number "1";
chr17	StringTie	exon	4807772	4807881	1000	+	.	gene_id "MSTRG.73992"; transcript_id "MSTRG.73992.31"; exon_number "2";
chr17	StringTie	exon	4807984	4808114	1000	+	.	gene_id "MSTRG.73992"; transcript_id "MSTRG.73992.31"; exon_number "3";
chr17	StringTie	exon	4808274	4808416	1000	+	.	gene_id "MSTRG.73992"; transcript_id "MSTRG.73992.31"; exon_number "4";
chr17	StringTie	exon	4809100	4809205	1000	+	.	gene_id "MSTRG.73992"; transcript_id "MSTRG.73992.31"; exon_number "5";
chr17	StringTie	exon	4809298	4809363	1000	+	.	gene_id "MSTRG.73992"; transcript_id "MSTRG.73992.31"; exon_number "6";
chr17	StringTie	exon	4809493	4809551	1000	+	.	gene_id "MSTRG.73992"; transcript_id "MSTRG.73992.31"; exon_number "7";
chr17	StringTie	exon	4809691	4809783	1000	+	.	gene_id "MSTRG.73992"; transcript_id "MSTRG.73992.31"; exon_number "8";
chr17	StringTie	exon	4809877	4810029	1000	+	.	gene_id "MSTRG.73992"; transcript_id "MSTRG.73992.31"; exon_number "9";
chr17	StringTie	exon	4810802	4810951	1000	+	.	gene_id "MSTRG.73992"; transcript_id "MSTRG.73992.31"; exon_number "10";
chr17	StringTie	exon	4814418	4814501	1000	+	.	gene_id "MSTRG.73992"; transcript_id "MSTRG.73992.31"; exon_number "11";
chr17	StringTie	exon	4814633	4814711	1000	+	.	gene_id "MSTRG.73992"; transcript_id "MSTRG.73992.31"; exon_number "12";
chr17	StringTie	exon	4815476	4815586	1000	+	.	gene_id "MSTRG.73992"; transcript_id "MSTRG.73992.31"; exon_number "13";
chr17	StringTie	exon	4815764	4815934	1000	+	.	gene_id "MSTRG.73992"; transcript_id "MSTRG.73992.31"; exon_number "14";
chr17	StringTie	exon	4816620	4816746	1000	+	.	gene_id "MSTRG.73992"; transcript_id "MSTRG.73992.31"; exon_number "15";
chr17	StringTie	exon	4816937	4817055	1000	+	.	gene_id "MSTRG.73992"; transcript_id "MSTRG.73992.31"; exon_number "16";
chr17	StringTie	exon	4817146	4817259	1000	+	.	gene_id "MSTRG.73992"; transcript_id "MSTRG.73992.31"; exon_number "17";
chr17	StringTie	exon	4818002	4818385	1000	+	.	gene_id "MSTRG.73992"; transcript_id "MSTRG.73992.31"; exon_number "18";
chr17	StringTie	exon	4818498	4818607	1000	+	.	gene_id "MSTRG.73992"; transcript_id "MSTRG.73992.31"; exon_number "19";
chr17	StringTie	exon	4818774	4818823	1000	+	.	gene_id "MSTRG.73992"; transcript_id "MSTRG.73992.31"; exon_number "20";
chr17	StringTie	exon	4819084	4819218	1000	+	.	gene_id "MSTRG.73992"; transcript_id "MSTRG.73992.31"; exon_number "21";
chr17	StringTie	exon	4819429	4819582	1000	+	.	gene_id "MSTRG.73992"; transcript_id "MSTRG.73992.31"; exon_number "22";
chr17	StringTie	exon	4821793	4821907	1000	+	.	gene_id "MSTRG.73992"; transcript_id "MSTRG.73992.31"; exon_number "23";
chr17	StringTie	exon	4822640	4822720	1000	+	.	gene_id "MSTRG.73992"; transcript_id "MSTRG.73992.31"; exon_number "24";
chr17	StringTie	exon	4823259	4823434	1000	+	.	gene_id "MSTRG.73992"; transcript_id "MSTRG.73992.31"; exon_number "25";
chr17	StringTie	transcript	4807125	4823504	1000	+	.	gene_id "MSTRG.73992"; transcript_id "MSTRG.73992.32";
chr17	StringTie	exon	4807125	4807225	1000	+	.	gene_id "MSTRG.73992"; transcript_id "MSTRG.73992.32"; exon_number "1";
chr17	StringTie	exon	4807772	4807881	1000	+	.	gene_id "MSTRG.73992"; transcript_id "MSTRG.73992.32"; exon_number "2";
chr17	StringTie	exon	4807984	4808081	1000	+	.	gene_id "MSTRG.73992"; transcript_id "MSTRG.73992.32"; exon_number "3";
chr17	StringTie	exon	4808274	4808416	1000	+	.	gene_id "MSTRG.73992"; transcript_id "MSTRG.73992.32"; exon_number "4";
chr17	StringTie	exon	4809100	4809205	1000	+	.	gene_id "MSTRG.73992"; transcript_id "MSTRG.73992.32"; exon_number "5";
chr17	StringTie	exon	4809298	4809363	1000	+	.	gene_id "MSTRG.73992"; transcript_id "MSTRG.73992.32"; exon_number "6";
chr17	StringTie	exon	4809493	4809551	1000	+	.	gene_id "MSTRG.73992"; transcript_id "MSTRG.73992.32"; exon_number "7";
chr17	StringTie	exon	4809691	4809783	1000	+	.	gene_id "MSTRG.73992"; transcript_id "MSTRG.73992.32"; exon_number "8";
chr17	StringTie	exon	4809877	4810029	1000	+	.	gene_id "MSTRG.73992"; transcript_id "MSTRG.73992.32"; exon_number "9";
chr17	StringTie	exon	4810802	4810951	1000	+	.	gene_id "MSTRG.73992"; transcript_id "MSTRG.73992.32"; exon_number "10";
chr17	StringTie	exon	4814418	4814501	1000	+	.	gene_id "MSTRG.73992"; transcript_id "MSTRG.73992.32"; exon_number "11";
chr17	StringTie	exon	4814633	4814711	1000	+	.	gene_id "MSTRG.73992"; transcript_id "MSTRG.73992.32"; exon_number "12";
chr17	StringTie	exon	4815476	4815586	1000	+	.	gene_id "MSTRG.73992"; transcript_id "MSTRG.73992.32"; exon_number "13";
chr17	StringTie	exon	4815764	4815934	1000	+	.	gene_id "MSTRG.73992"; transcript_id "MSTRG.73992.32"; exon_number "14";
chr17	StringTie	exon	4816620	4816746	1000	+	.	gene_id "MSTRG.73992"; transcript_id "MSTRG.73992.32"; exon_number "15";
chr17	StringTie	exon	4816937	4817055	1000	+	.	gene_id "MSTRG.73992"; transcript_id "MSTRG.73992.32"; exon_number "16";
chr17	StringTie	exon	4817146	4817259	1000	+	.	gene_id "MSTRG.73992"; transcript_id "MSTRG.73992.32"; exon_number "17";
chr17	StringTie	exon	4818002	4818106	1000	+	.	gene_id "MSTRG.73992"; transcript_id "MSTRG.73992.32"; exon_number "18";
chr17	StringTie	exon	4818297	4818385	1000	+	.	gene_id "MSTRG.73992"; transcript_id "MSTRG.73992.32"; exon_number "19";
chr17	StringTie	exon	4818494	4818607	1000	+	.	gene_id "MSTRG.73992"; transcript_id "MSTRG.73992.32"; exon_number "20";
chr17	StringTie	exon	4818774	4818823	1000	+	.	gene_id "MSTRG.73992"; transcript_id "MSTRG.73992.32"; exon_number "21";
chr17	StringTie	exon	4819084	4819218	1000	+	.	gene_id "MSTRG.73992"; transcript_id "MSTRG.73992.32"; exon_number "22";
chr17	StringTie	exon	4819429	4819549	1000	+	.	gene_id "MSTRG.73992"; transcript_id "MSTRG.73992.32"; exon_number "23";
chr17	StringTie	exon	4821793	4821907	1000	+	.	gene_id "MSTRG.73992"; transcript_id "MSTRG.73992.32"; exon_number "24";
chr17	StringTie	exon	4822640	4822720	1000	+	.	gene_id "MSTRG.73992"; transcript_id "MSTRG.73992.32"; exon_number "25";
chr17	StringTie	exon	4823259	4823504	1000	+	.	gene_id "MSTRG.73992"; transcript_id "MSTRG.73992.32"; exon_number "26";
chr17	StringTie	transcript	4807129	4823500	1000	+	.	gene_id "MSTRG.73992"; transcript_id "MSTRG.73992.33";
chr17	StringTie	exon	4807129	4807225	1000	+	.	gene_id "MSTRG.73992"; transcript_id "MSTRG.73992.33"; exon_number "1";
chr17	StringTie	exon	4807772	4807881	1000	+	.	gene_id "MSTRG.73992"; transcript_id "MSTRG.73992.33"; exon_number "2";
chr17	StringTie	exon	4807984	4808171	1000	+	.	gene_id "MSTRG.73992"; transcript_id "MSTRG.73992.33"; exon_number "3";
chr17	StringTie	exon	4808274	4808416	1000	+	.	gene_id "MSTRG.73992"; transcript_id "MSTRG.73992.33"; exon_number "4";
chr17	StringTie	exon	4809100	4809205	1000	+	.	gene_id "MSTRG.73992"; transcript_id "MSTRG.73992.33"; exon_number "5";
chr17	StringTie	exon	4809298	4809363	1000	+	.	gene_id "MSTRG.73992"; transcript_id "MSTRG.73992.33"; exon_number "6";
chr17	StringTie	exon	4809493	4809551	1000	+	.	gene_id "MSTRG.73992"; transcript_id "MSTRG.73992.33"; exon_number "7";
chr17	StringTie	exon	4809691	4809783	1000	+	.	gene_id "MSTRG.73992"; transcript_id "MSTRG.73992.33"; exon_number "8";
chr17	StringTie	exon	4809877	4810029	1000	+	.	gene_id "MSTRG.73992"; transcript_id "MSTRG.73992.33"; exon_number "9";
chr17	StringTie	exon	4810802	4810951	1000	+	.	gene_id "MSTRG.73992"; transcript_id "MSTRG.73992.33"; exon_number "10";
chr17	StringTie	exon	4814418	4814501	1000	+	.	gene_id "MSTRG.73992"; transcript_id "MSTRG.73992.33"; exon_number "11";
chr17	StringTie	exon	4814633	4814711	1000	+	.	gene_id "MSTRG.73992"; transcript_id "MSTRG.73992.33"; exon_number "12";
chr17	StringTie	exon	4815476	4815586	1000	+	.	gene_id "MSTRG.73992"; transcript_id "MSTRG.73992.33"; exon_number "13";
chr17	StringTie	exon	4815764	4815934	1000	+	.	gene_id "MSTRG.73992"; transcript_id "MSTRG.73992.33"; exon_number "14";
chr17	StringTie	exon	4816620	4816746	1000	+	.	gene_id "MSTRG.73992"; transcript_id "MSTRG.73992.33"; exon_number "15";
chr17	StringTie	exon	4816937	4817055	1000	+	.	gene_id "MSTRG.73992"; transcript_id "MSTRG.73992.33"; exon_number "16";
chr17	StringTie	exon	4817146	4817259	1000	+	.	gene_id "MSTRG.73992"; transcript_id "MSTRG.73992.33"; exon_number "17";
chr17	StringTie	exon	4818002	4818106	1000	+	.	gene_id "MSTRG.73992"; transcript_id "MSTRG.73992.33"; exon_number "18";
chr17	StringTie	exon	4818297	4818385	1000	+	.	gene_id "MSTRG.73992"; transcript_id "MSTRG.73992.33"; exon_number "19";
chr17	StringTie	exon	4818494	4818607	1000	+	.	gene_id "MSTRG.73992"; transcript_id "MSTRG.73992.33"; exon_number "20";
chr17	StringTie	exon	4818774	4818823	1000	+	.	gene_id "MSTRG.73992"; transcript_id "MSTRG.73992.33"; exon_number "21";
chr17	StringTie	exon	4819084	4819218	1000	+	.	gene_id "MSTRG.73992"; transcript_id "MSTRG.73992.33"; exon_number "22";
chr17	StringTie	exon	4819429	4819582	1000	+	.	gene_id "MSTRG.73992"; transcript_id "MSTRG.73992.33"; exon_number "23";
chr17	StringTie	exon	4821793	4821907	1000	+	.	gene_id "MSTRG.73992"; transcript_id "MSTRG.73992.33"; exon_number "24";
chr17	StringTie	exon	4822640	4822720	1000	+	.	gene_id "MSTRG.73992"; transcript_id "MSTRG.73992.33"; exon_number "25";
chr17	StringTie	exon	4823259	4823500	1000	+	.	gene_id "MSTRG.73992"; transcript_id "MSTRG.73992.33"; exon_number "26";
chr17	StringTie	transcript	4807129	4823521	1000	+	.	gene_id "MSTRG.73992"; transcript_id "MSTRG.73992.34";
chr17	StringTie	exon	4807129	4807486	1000	+	.	gene_id "MSTRG.73992"; transcript_id "MSTRG.73992.34"; exon_number "1";
chr17	StringTie	exon	4807772	4807881	1000	+	.	gene_id "MSTRG.73992"; transcript_id "MSTRG.73992.34"; exon_number "2";
chr17	StringTie	exon	4807984	4808114	1000	+	.	gene_id "MSTRG.73992"; transcript_id "MSTRG.73992.34"; exon_number "3";
chr17	StringTie	exon	4808274	4808416	1000	+	.	gene_id "MSTRG.73992"; transcript_id "MSTRG.73992.34"; exon_number "4";
chr17	StringTie	exon	4809100	4809205	1000	+	.	gene_id "MSTRG.73992"; transcript_id "MSTRG.73992.34"; exon_number "5";
chr17	StringTie	exon	4809298	4809363	1000	+	.	gene_id "MSTRG.73992"; transcript_id "MSTRG.73992.34"; exon_number "6";
chr17	StringTie	exon	4809493	4809551	1000	+	.	gene_id "MSTRG.73992"; transcript_id "MSTRG.73992.34"; exon_number "7";
chr17	StringTie	exon	4809691	4809783	1000	+	.	gene_id "MSTRG.73992"; transcript_id "MSTRG.73992.34"; exon_number "8";
chr17	StringTie	exon	4809877	4810029	1000	+	.	gene_id "MSTRG.73992"; transcript_id "MSTRG.73992.34"; exon_number "9";
chr17	StringTie	exon	4810802	4810951	1000	+	.	gene_id "MSTRG.73992"; transcript_id "MSTRG.73992.34"; exon_number "10";
chr17	StringTie	exon	4814367	4814501	1000	+	.	gene_id "MSTRG.73992"; transcript_id "MSTRG.73992.34"; exon_number "11";
chr17	StringTie	exon	4814633	4814711	1000	+	.	gene_id "MSTRG.73992"; transcript_id "MSTRG.73992.34"; exon_number "12";
chr17	StringTie	exon	4815476	4815586	1000	+	.	gene_id "MSTRG.73992"; transcript_id "MSTRG.73992.34"; exon_number "13";
chr17	StringTie	exon	4815764	4815934	1000	+	.	gene_id "MSTRG.73992"; transcript_id "MSTRG.73992.34"; exon_number "14";
chr17	StringTie	exon	4816542	4816746	1000	+	.	gene_id "MSTRG.73992"; transcript_id "MSTRG.73992.34"; exon_number "15";
chr17	StringTie	exon	4816937	4817055	1000	+	.	gene_id "MSTRG.73992"; transcript_id "MSTRG.73992.34"; exon_number "16";
chr17	StringTie	exon	4817146	4817259	1000	+	.	gene_id "MSTRG.73992"; transcript_id "MSTRG.73992.34"; exon_number "17";
chr17	StringTie	exon	4818002	4818607	1000	+	.	gene_id "MSTRG.73992"; transcript_id "MSTRG.73992.34"; exon_number "18";
chr17	StringTie	exon	4818774	4818823	1000	+	.	gene_id "MSTRG.73992"; transcript_id "MSTRG.73992.34"; exon_number "19";
chr17	StringTie	exon	4819084	4819218	1000	+	.	gene_id "MSTRG.73992"; transcript_id "MSTRG.73992.34"; exon_number "20";
chr17	StringTie	exon	4819429	4819582	1000	+	.	gene_id "MSTRG.73992"; transcript_id "MSTRG.73992.34"; exon_number "21";
chr17	StringTie	exon	4821793	4821907	1000	+	.	gene_id "MSTRG.73992"; transcript_id "MSTRG.73992.34"; exon_number "22";
chr17	StringTie	exon	4822640	4823521	1000	+	.	gene_id "MSTRG.73992"; transcript_id "MSTRG.73992.34"; exon_number "23";
chr17	StringTie	transcript	4807130	4823497	1000	+	.	gene_id "MSTRG.73992"; transcript_id "MSTRG.73992.35";
chr17	StringTie	exon	4807130	4807225	1000	+	.	gene_id "MSTRG.73992"; transcript_id "MSTRG.73992.35"; exon_number "1";
chr17	StringTie	exon	4807772	4807881	1000	+	.	gene_id "MSTRG.73992"; transcript_id "MSTRG.73992.35"; exon_number "2";
chr17	StringTie	exon	4807984	4808114	1000	+	.	gene_id "MSTRG.73992"; transcript_id "MSTRG.73992.35"; exon_number "3";
chr17	StringTie	exon	4808274	4808416	1000	+	.	gene_id "MSTRG.73992"; transcript_id "MSTRG.73992.35"; exon_number "4";
chr17	StringTie	exon	4809100	4809205	1000	+	.	gene_id "MSTRG.73992"; transcript_id "MSTRG.73992.35"; exon_number "5";
chr17	StringTie	exon	4809298	4809363	1000	+	.	gene_id "MSTRG.73992"; transcript_id "MSTRG.73992.35"; exon_number "6";
chr17	StringTie	exon	4809493	4809551	1000	+	.	gene_id "MSTRG.73992"; transcript_id "MSTRG.73992.35"; exon_number "7";
chr17	StringTie	exon	4809691	4809783	1000	+	.	gene_id "MSTRG.73992"; transcript_id "MSTRG.73992.35"; exon_number "8";
chr17	StringTie	exon	4809877	4810029	1000	+	.	gene_id "MSTRG.73992"; transcript_id "MSTRG.73992.35"; exon_number "9";
chr17	StringTie	exon	4810802	4810951	1000	+	.	gene_id "MSTRG.73992"; transcript_id "MSTRG.73992.35"; exon_number "10";
chr17	StringTie	exon	4814418	4814501	1000	+	.	gene_id "MSTRG.73992"; transcript_id "MSTRG.73992.35"; exon_number "11";
chr17	StringTie	exon	4814633	4814711	1000	+	.	gene_id "MSTRG.73992"; transcript_id "MSTRG.73992.35"; exon_number "12";
chr17	StringTie	exon	4815476	4815586	1000	+	.	gene_id "MSTRG.73992"; transcript_id "MSTRG.73992.35"; exon_number "13";
chr17	StringTie	exon	4815764	4815934	1000	+	.	gene_id "MSTRG.73992"; transcript_id "MSTRG.73992.35"; exon_number "14";
chr17	StringTie	exon	4816620	4816746	1000	+	.	gene_id "MSTRG.73992"; transcript_id "MSTRG.73992.35"; exon_number "15";
chr17	StringTie	exon	4816937	4817055	1000	+	.	gene_id "MSTRG.73992"; transcript_id "MSTRG.73992.35"; exon_number "16";
chr17	StringTie	exon	4817146	4817259	1000	+	.	gene_id "MSTRG.73992"; transcript_id "MSTRG.73992.35"; exon_number "17";
chr17	StringTie	exon	4818297	4818385	1000	+	.	gene_id "MSTRG.73992"; transcript_id "MSTRG.73992.35"; exon_number "18";
chr17	StringTie	exon	4818494	4818823	1000	+	.	gene_id "MSTRG.73992"; transcript_id "MSTRG.73992.35"; exon_number "19";
chr17	StringTie	exon	4819084	4819218	1000	+	.	gene_id "MSTRG.73992"; transcript_id "MSTRG.73992.35"; exon_number "20";
chr17	StringTie	exon	4819429	4819582	1000	+	.	gene_id "MSTRG.73992"; transcript_id "MSTRG.73992.35"; exon_number "21";
chr17	StringTie	exon	4821793	4821907	1000	+	.	gene_id "MSTRG.73992"; transcript_id "MSTRG.73992.35"; exon_number "22";
chr17	StringTie	exon	4822640	4823497	1000	+	.	gene_id "MSTRG.73992"; transcript_id "MSTRG.73992.35"; exon_number "23";
chr17	StringTie	transcript	4807131	4823536	1000	+	.	gene_id "MSTRG.73992"; transcript_id "MSTRG.73992.36";
chr17	StringTie	exon	4807131	4807225	1000	+	.	gene_id "MSTRG.73992"; transcript_id "MSTRG.73992.36"; exon_number "1";
chr17	StringTie	exon	4807772	4807881	1000	+	.	gene_id "MSTRG.73992"; transcript_id "MSTRG.73992.36"; exon_number "2";
chr17	StringTie	exon	4807984	4808114	1000	+	.	gene_id "MSTRG.73992"; transcript_id "MSTRG.73992.36"; exon_number "3";
chr17	StringTie	exon	4808274	4808451	1000	+	.	gene_id "MSTRG.73992"; transcript_id "MSTRG.73992.36"; exon_number "4";
chr17	StringTie	exon	4809100	4809205	1000	+	.	gene_id "MSTRG.73992"; transcript_id "MSTRG.73992.36"; exon_number "5";
chr17	StringTie	exon	4809298	4809363	1000	+	.	gene_id "MSTRG.73992"; transcript_id "MSTRG.73992.36"; exon_number "6";
chr17	StringTie	exon	4809493	4809551	1000	+	.	gene_id "MSTRG.73992"; transcript_id "MSTRG.73992.36"; exon_number "7";
chr17	StringTie	exon	4809691	4809783	1000	+	.	gene_id "MSTRG.73992"; transcript_id "MSTRG.73992.36"; exon_number "8";
chr17	StringTie	exon	4809877	4810029	1000	+	.	gene_id "MSTRG.73992"; transcript_id "MSTRG.73992.36"; exon_number "9";
chr17	StringTie	exon	4810802	4810951	1000	+	.	gene_id "MSTRG.73992"; transcript_id "MSTRG.73992.36"; exon_number "10";
chr17	StringTie	exon	4814418	4814501	1000	+	.	gene_id "MSTRG.73992"; transcript_id "MSTRG.73992.36"; exon_number "11";
chr17	StringTie	exon	4814633	4814711	1000	+	.	gene_id "MSTRG.73992"; transcript_id "MSTRG.73992.36"; exon_number "12";
chr17	StringTie	exon	4815476	4815586	1000	+	.	gene_id "MSTRG.73992"; transcript_id "MSTRG.73992.36"; exon_number "13";
chr17	StringTie	exon	4815764	4815934	1000	+	.	gene_id "MSTRG.73992"; transcript_id "MSTRG.73992.36"; exon_number "14";
chr17	StringTie	exon	4816620	4816746	1000	+	.	gene_id "MSTRG.73992"; transcript_id "MSTRG.73992.36"; exon_number "15";
chr17	StringTie	exon	4816937	4817055	1000	+	.	gene_id "MSTRG.73992"; transcript_id "MSTRG.73992.36"; exon_number "16";
chr17	StringTie	exon	4817146	4817259	1000	+	.	gene_id "MSTRG.73992"; transcript_id "MSTRG.73992.36"; exon_number "17";
chr17	StringTie	exon	4818002	4818106	1000	+	.	gene_id "MSTRG.73992"; transcript_id "MSTRG.73992.36"; exon_number "18";
chr17	StringTie	exon	4818297	4818385	1000	+	.	gene_id "MSTRG.73992"; transcript_id "MSTRG.73992.36"; exon_number "19";
chr17	StringTie	exon	4818494	4818607	1000	+	.	gene_id "MSTRG.73992"; transcript_id "MSTRG.73992.36"; exon_number "20";
chr17	StringTie	exon	4818774	4818823	1000	+	.	gene_id "MSTRG.73992"; transcript_id "MSTRG.73992.36"; exon_number "21";
chr17	StringTie	exon	4819084	4819218	1000	+	.	gene_id "MSTRG.73992"; transcript_id "MSTRG.73992.36"; exon_number "22";
chr17	StringTie	exon	4819429	4819582	1000	+	.	gene_id "MSTRG.73992"; transcript_id "MSTRG.73992.36"; exon_number "23";
chr17	StringTie	exon	4821793	4821907	1000	+	.	gene_id "MSTRG.73992"; transcript_id "MSTRG.73992.36"; exon_number "24";
chr17	StringTie	exon	4822640	4822720	1000	+	.	gene_id "MSTRG.73992"; transcript_id "MSTRG.73992.36"; exon_number "25";
chr17	StringTie	exon	4823259	4823536	1000	+	.	gene_id "MSTRG.73992"; transcript_id "MSTRG.73992.36"; exon_number "26";
chr17	StringTie	transcript	4807132	4823434	1000	+	.	gene_id "MSTRG.73992"; transcript_id "MSTRG.73992.37";
chr17	StringTie	exon	4807132	4807225	1000	+	.	gene_id "MSTRG.73992"; transcript_id "MSTRG.73992.37"; exon_number "1";
chr17	StringTie	exon	4807772	4807881	1000	+	.	gene_id "MSTRG.73992"; transcript_id "MSTRG.73992.37"; exon_number "2";
chr17	StringTie	exon	4807984	4808114	1000	+	.	gene_id "MSTRG.73992"; transcript_id "MSTRG.73992.37"; exon_number "3";
chr17	StringTie	exon	4808274	4808451	1000	+	.	gene_id "MSTRG.73992"; transcript_id "MSTRG.73992.37"; exon_number "4";
chr17	StringTie	exon	4809100	4809205	1000	+	.	gene_id "MSTRG.73992"; transcript_id "MSTRG.73992.37"; exon_number "5";
chr17	StringTie	exon	4809298	4809363	1000	+	.	gene_id "MSTRG.73992"; transcript_id "MSTRG.73992.37"; exon_number "6";
chr17	StringTie	exon	4809493	4809551	1000	+	.	gene_id "MSTRG.73992"; transcript_id "MSTRG.73992.37"; exon_number "7";
chr17	StringTie	exon	4809691	4809783	1000	+	.	gene_id "MSTRG.73992"; transcript_id "MSTRG.73992.37"; exon_number "8";
chr17	StringTie	exon	4809877	4810029	1000	+	.	gene_id "MSTRG.73992"; transcript_id "MSTRG.73992.37"; exon_number "9";
chr17	StringTie	exon	4810802	4810951	1000	+	.	gene_id "MSTRG.73992"; transcript_id "MSTRG.73992.37"; exon_number "10";
chr17	StringTie	exon	4814418	4814501	1000	+	.	gene_id "MSTRG.73992"; transcript_id "MSTRG.73992.37"; exon_number "11";
chr17	StringTie	exon	4814633	4814711	1000	+	.	gene_id "MSTRG.73992"; transcript_id "MSTRG.73992.37"; exon_number "12";
chr17	StringTie	exon	4815476	4815586	1000	+	.	gene_id "MSTRG.73992"; transcript_id "MSTRG.73992.37"; exon_number "13";
chr17	StringTie	exon	4815764	4815934	1000	+	.	gene_id "MSTRG.73992"; transcript_id "MSTRG.73992.37"; exon_number "14";
chr17	StringTie	exon	4816620	4816746	1000	+	.	gene_id "MSTRG.73992"; transcript_id "MSTRG.73992.37"; exon_number "15";
chr17	StringTie	exon	4816937	4817055	1000	+	.	gene_id "MSTRG.73992"; transcript_id "MSTRG.73992.37"; exon_number "16";
chr17	StringTie	exon	4817146	4817259	1000	+	.	gene_id "MSTRG.73992"; transcript_id "MSTRG.73992.37"; exon_number "17";
chr17	StringTie	exon	4818002	4818106	1000	+	.	gene_id "MSTRG.73992"; transcript_id "MSTRG.73992.37"; exon_number "18";
chr17	StringTie	exon	4818297	4818385	1000	+	.	gene_id "MSTRG.73992"; transcript_id "MSTRG.73992.37"; exon_number "19";
chr17	StringTie	exon	4818498	4818607	1000	+	.	gene_id "MSTRG.73992"; transcript_id "MSTRG.73992.37"; exon_number "20";
chr17	StringTie	exon	4818774	4818823	1000	+	.	gene_id "MSTRG.73992"; transcript_id "MSTRG.73992.37"; exon_number "21";
chr17	StringTie	exon	4819084	4819218	1000	+	.	gene_id "MSTRG.73992"; transcript_id "MSTRG.73992.37"; exon_number "22";
chr17	StringTie	exon	4819429	4819582	1000	+	.	gene_id "MSTRG.73992"; transcript_id "MSTRG.73992.37"; exon_number "23";
chr17	StringTie	exon	4821793	4821907	1000	+	.	gene_id "MSTRG.73992"; transcript_id "MSTRG.73992.37"; exon_number "24";
chr17	StringTie	exon	4822640	4822720	1000	+	.	gene_id "MSTRG.73992"; transcript_id "MSTRG.73992.37"; exon_number "25";
chr17	StringTie	exon	4823259	4823434	1000	+	.	gene_id "MSTRG.73992"; transcript_id "MSTRG.73992.37"; exon_number "26";
chr17	StringTie	transcript	4807135	4823434	1000	+	.	gene_id "MSTRG.73992"; transcript_id "MSTRG.73992.38";
chr17	StringTie	exon	4807135	4807225	1000	+	.	gene_id "MSTRG.73992"; transcript_id "MSTRG.73992.38"; exon_number "1";
chr17	StringTie	exon	4807772	4807881	1000	+	.	gene_id "MSTRG.73992"; transcript_id "MSTRG.73992.38"; exon_number "2";
chr17	StringTie	exon	4807984	4808114	1000	+	.	gene_id "MSTRG.73992"; transcript_id "MSTRG.73992.38"; exon_number "3";
chr17	StringTie	exon	4808274	4808416	1000	+	.	gene_id "MSTRG.73992"; transcript_id "MSTRG.73992.38"; exon_number "4";
chr17	StringTie	exon	4809100	4809205	1000	+	.	gene_id "MSTRG.73992"; transcript_id "MSTRG.73992.38"; exon_number "5";
chr17	StringTie	exon	4809298	4809363	1000	+	.	gene_id "MSTRG.73992"; transcript_id "MSTRG.73992.38"; exon_number "6";
chr17	StringTie	exon	4809493	4809551	1000	+	.	gene_id "MSTRG.73992"; transcript_id "MSTRG.73992.38"; exon_number "7";
chr17	StringTie	exon	4809691	4809783	1000	+	.	gene_id "MSTRG.73992"; transcript_id "MSTRG.73992.38"; exon_number "8";
chr17	StringTie	exon	4809877	4810029	1000	+	.	gene_id "MSTRG.73992"; transcript_id "MSTRG.73992.38"; exon_number "9";
chr17	StringTie	exon	4810802	4810951	1000	+	.	gene_id "MSTRG.73992"; transcript_id "MSTRG.73992.38"; exon_number "10";
chr17	StringTie	exon	4814418	4814501	1000	+	.	gene_id "MSTRG.73992"; transcript_id "MSTRG.73992.38"; exon_number "11";
chr17	StringTie	exon	4814633	4814711	1000	+	.	gene_id "MSTRG.73992"; transcript_id "MSTRG.73992.38"; exon_number "12";
chr17	StringTie	exon	4815476	4815586	1000	+	.	gene_id "MSTRG.73992"; transcript_id "MSTRG.73992.38"; exon_number "13";
chr17	StringTie	exon	4815764	4815934	1000	+	.	gene_id "MSTRG.73992"; transcript_id "MSTRG.73992.38"; exon_number "14";
chr17	StringTie	exon	4816620	4816746	1000	+	.	gene_id "MSTRG.73992"; transcript_id "MSTRG.73992.38"; exon_number "15";
chr17	StringTie	exon	4816937	4817055	1000	+	.	gene_id "MSTRG.73992"; transcript_id "MSTRG.73992.38"; exon_number "16";
chr17	StringTie	exon	4817146	4817259	1000	+	.	gene_id "MSTRG.73992"; transcript_id "MSTRG.73992.38"; exon_number "17";
chr17	StringTie	exon	4818002	4818106	1000	+	.	gene_id "MSTRG.73992"; transcript_id "MSTRG.73992.38"; exon_number "18";
chr17	StringTie	exon	4818303	4818385	1000	+	.	gene_id "MSTRG.73992"; transcript_id "MSTRG.73992.38"; exon_number "19";
chr17	StringTie	exon	4818494	4818607	1000	+	.	gene_id "MSTRG.73992"; transcript_id "MSTRG.73992.38"; exon_number "20";
chr17	StringTie	exon	4818774	4818823	1000	+	.	gene_id "MSTRG.73992"; transcript_id "MSTRG.73992.38"; exon_number "21";
chr17	StringTie	exon	4819084	4819218	1000	+	.	gene_id "MSTRG.73992"; transcript_id "MSTRG.73992.38"; exon_number "22";
chr17	StringTie	exon	4819429	4819582	1000	+	.	gene_id "MSTRG.73992"; transcript_id "MSTRG.73992.38"; exon_number "23";
chr17	StringTie	exon	4821793	4821907	1000	+	.	gene_id "MSTRG.73992"; transcript_id "MSTRG.73992.38"; exon_number "24";
chr17	StringTie	exon	4822640	4823434	1000	+	.	gene_id "MSTRG.73992"; transcript_id "MSTRG.73992.38"; exon_number "25";
chr17	StringTie	transcript	4807135	4823504	1000	+	.	gene_id "MSTRG.73992"; transcript_id "MSTRG.73992.39";
chr17	StringTie	exon	4807135	4807225	1000	+	.	gene_id "MSTRG.73992"; transcript_id "MSTRG.73992.39"; exon_number "1";
chr17	StringTie	exon	4807772	4807881	1000	+	.	gene_id "MSTRG.73992"; transcript_id "MSTRG.73992.39"; exon_number "2";
chr17	StringTie	exon	4808274	4808416	1000	+	.	gene_id "MSTRG.73992"; transcript_id "MSTRG.73992.39"; exon_number "3";
chr17	StringTie	exon	4809100	4809205	1000	+	.	gene_id "MSTRG.73992"; transcript_id "MSTRG.73992.39"; exon_number "4";
chr17	StringTie	exon	4809298	4809363	1000	+	.	gene_id "MSTRG.73992"; transcript_id "MSTRG.73992.39"; exon_number "5";
chr17	StringTie	exon	4809493	4809551	1000	+	.	gene_id "MSTRG.73992"; transcript_id "MSTRG.73992.39"; exon_number "6";
chr17	StringTie	exon	4809691	4809783	1000	+	.	gene_id "MSTRG.73992"; transcript_id "MSTRG.73992.39"; exon_number "7";
chr17	StringTie	exon	4809877	4810029	1000	+	.	gene_id "MSTRG.73992"; transcript_id "MSTRG.73992.39"; exon_number "8";
chr17	StringTie	exon	4810802	4810951	1000	+	.	gene_id "MSTRG.73992"; transcript_id "MSTRG.73992.39"; exon_number "9";
chr17	StringTie	exon	4814418	4814501	1000	+	.	gene_id "MSTRG.73992"; transcript_id "MSTRG.73992.39"; exon_number "10";
chr17	StringTie	exon	4814633	4814711	1000	+	.	gene_id "MSTRG.73992"; transcript_id "MSTRG.73992.39"; exon_number "11";
chr17	StringTie	exon	4815476	4815586	1000	+	.	gene_id "MSTRG.73992"; transcript_id "MSTRG.73992.39"; exon_number "12";
chr17	StringTie	exon	4815764	4815934	1000	+	.	gene_id "MSTRG.73992"; transcript_id "MSTRG.73992.39"; exon_number "13";
chr17	StringTie	exon	4816620	4817055	1000	+	.	gene_id "MSTRG.73992"; transcript_id "MSTRG.73992.39"; exon_number "14";
chr17	StringTie	exon	4817146	4817259	1000	+	.	gene_id "MSTRG.73992"; transcript_id "MSTRG.73992.39"; exon_number "15";
chr17	StringTie	exon	4818002	4818106	1000	+	.	gene_id "MSTRG.73992"; transcript_id "MSTRG.73992.39"; exon_number "16";
chr17	StringTie	exon	4818297	4818385	1000	+	.	gene_id "MSTRG.73992"; transcript_id "MSTRG.73992.39"; exon_number "17";
chr17	StringTie	exon	4818494	4818607	1000	+	.	gene_id "MSTRG.73992"; transcript_id "MSTRG.73992.39"; exon_number "18";
chr17	StringTie	exon	4818774	4818823	1000	+	.	gene_id "MSTRG.73992"; transcript_id "MSTRG.73992.39"; exon_number "19";
chr17	StringTie	exon	4819084	4819218	1000	+	.	gene_id "MSTRG.73992"; transcript_id "MSTRG.73992.39"; exon_number "20";
chr17	StringTie	exon	4819429	4819582	1000	+	.	gene_id "MSTRG.73992"; transcript_id "MSTRG.73992.39"; exon_number "21";
chr17	StringTie	exon	4821793	4821907	1000	+	.	gene_id "MSTRG.73992"; transcript_id "MSTRG.73992.39"; exon_number "22";
chr17	StringTie	exon	4822640	4823504	1000	+	.	gene_id "MSTRG.73992"; transcript_id "MSTRG.73992.39"; exon_number "23";
chr17	StringTie	transcript	4807052	4823506	1000	+	.	gene_id "MSTRG.73992"; transcript_id "MSTRG.73992.4";
chr17	StringTie	exon	4807052	4807225	1000	+	.	gene_id "MSTRG.73992"; transcript_id "MSTRG.73992.4"; exon_number "1";
chr17	StringTie	exon	4807772	4807881	1000	+	.	gene_id "MSTRG.73992"; transcript_id "MSTRG.73992.4"; exon_number "2";
chr17	StringTie	exon	4807984	4808114	1000	+	.	gene_id "MSTRG.73992"; transcript_id "MSTRG.73992.4"; exon_number "3";
chr17	StringTie	exon	4808274	4808416	1000	+	.	gene_id "MSTRG.73992"; transcript_id "MSTRG.73992.4"; exon_number "4";
chr17	StringTie	exon	4809100	4809205	1000	+	.	gene_id "MSTRG.73992"; transcript_id "MSTRG.73992.4"; exon_number "5";
chr17	StringTie	exon	4809298	4809363	1000	+	.	gene_id "MSTRG.73992"; transcript_id "MSTRG.73992.4"; exon_number "6";
chr17	StringTie	exon	4809493	4809551	1000	+	.	gene_id "MSTRG.73992"; transcript_id "MSTRG.73992.4"; exon_number "7";
chr17	StringTie	exon	4809691	4809783	1000	+	.	gene_id "MSTRG.73992"; transcript_id "MSTRG.73992.4"; exon_number "8";
chr17	StringTie	exon	4809877	4810029	1000	+	.	gene_id "MSTRG.73992"; transcript_id "MSTRG.73992.4"; exon_number "9";
chr17	StringTie	exon	4810802	4810951	1000	+	.	gene_id "MSTRG.73992"; transcript_id "MSTRG.73992.4"; exon_number "10";
chr17	StringTie	exon	4814418	4814501	1000	+	.	gene_id "MSTRG.73992"; transcript_id "MSTRG.73992.4"; exon_number "11";
chr17	StringTie	exon	4814633	4814711	1000	+	.	gene_id "MSTRG.73992"; transcript_id "MSTRG.73992.4"; exon_number "12";
chr17	StringTie	exon	4815476	4815586	1000	+	.	gene_id "MSTRG.73992"; transcript_id "MSTRG.73992.4"; exon_number "13";
chr17	StringTie	exon	4815764	4815934	1000	+	.	gene_id "MSTRG.73992"; transcript_id "MSTRG.73992.4"; exon_number "14";
chr17	StringTie	exon	4816542	4816746	1000	+	.	gene_id "MSTRG.73992"; transcript_id "MSTRG.73992.4"; exon_number "15";
chr17	StringTie	exon	4816937	4817055	1000	+	.	gene_id "MSTRG.73992"; transcript_id "MSTRG.73992.4"; exon_number "16";
chr17	StringTie	exon	4817146	4817259	1000	+	.	gene_id "MSTRG.73992"; transcript_id "MSTRG.73992.4"; exon_number "17";
chr17	StringTie	exon	4818002	4818385	1000	+	.	gene_id "MSTRG.73992"; transcript_id "MSTRG.73992.4"; exon_number "18";
chr17	StringTie	exon	4818494	4818607	1000	+	.	gene_id "MSTRG.73992"; transcript_id "MSTRG.73992.4"; exon_number "19";
chr17	StringTie	exon	4818774	4818823	1000	+	.	gene_id "MSTRG.73992"; transcript_id "MSTRG.73992.4"; exon_number "20";
chr17	StringTie	exon	4819084	4819218	1000	+	.	gene_id "MSTRG.73992"; transcript_id "MSTRG.73992.4"; exon_number "21";
chr17	StringTie	exon	4819429	4819582	1000	+	.	gene_id "MSTRG.73992"; transcript_id "MSTRG.73992.4"; exon_number "22";
chr17	StringTie	exon	4821793	4821907	1000	+	.	gene_id "MSTRG.73992"; transcript_id "MSTRG.73992.4"; exon_number "23";
chr17	StringTie	exon	4822640	4823506	1000	+	.	gene_id "MSTRG.73992"; transcript_id "MSTRG.73992.4"; exon_number "24";
chr17	StringTie	transcript	4807135	4823434	1000	+	.	gene_id "MSTRG.73992"; transcript_id "MSTRG.73992.40";
chr17	StringTie	exon	4807135	4807225	1000	+	.	gene_id "MSTRG.73992"; transcript_id "MSTRG.73992.40"; exon_number "1";
chr17	StringTie	exon	4807772	4807881	1000	+	.	gene_id "MSTRG.73992"; transcript_id "MSTRG.73992.40"; exon_number "2";
chr17	StringTie	exon	4808274	4808416	1000	+	.	gene_id "MSTRG.73992"; transcript_id "MSTRG.73992.40"; exon_number "3";
chr17	StringTie	exon	4809100	4809205	1000	+	.	gene_id "MSTRG.73992"; transcript_id "MSTRG.73992.40"; exon_number "4";
chr17	StringTie	exon	4809298	4809363	1000	+	.	gene_id "MSTRG.73992"; transcript_id "MSTRG.73992.40"; exon_number "5";
chr17	StringTie	exon	4809493	4809551	1000	+	.	gene_id "MSTRG.73992"; transcript_id "MSTRG.73992.40"; exon_number "6";
chr17	StringTie	exon	4809691	4809783	1000	+	.	gene_id "MSTRG.73992"; transcript_id "MSTRG.73992.40"; exon_number "7";
chr17	StringTie	exon	4809877	4810029	1000	+	.	gene_id "MSTRG.73992"; transcript_id "MSTRG.73992.40"; exon_number "8";
chr17	StringTie	exon	4810802	4810951	1000	+	.	gene_id "MSTRG.73992"; transcript_id "MSTRG.73992.40"; exon_number "9";
chr17	StringTie	exon	4814418	4814501	1000	+	.	gene_id "MSTRG.73992"; transcript_id "MSTRG.73992.40"; exon_number "10";
chr17	StringTie	exon	4814633	4814711	1000	+	.	gene_id "MSTRG.73992"; transcript_id "MSTRG.73992.40"; exon_number "11";
chr17	StringTie	exon	4815476	4815586	1000	+	.	gene_id "MSTRG.73992"; transcript_id "MSTRG.73992.40"; exon_number "12";
chr17	StringTie	exon	4815764	4815934	1000	+	.	gene_id "MSTRG.73992"; transcript_id "MSTRG.73992.40"; exon_number "13";
chr17	StringTie	exon	4816620	4816746	1000	+	.	gene_id "MSTRG.73992"; transcript_id "MSTRG.73992.40"; exon_number "14";
chr17	StringTie	exon	4816937	4817055	1000	+	.	gene_id "MSTRG.73992"; transcript_id "MSTRG.73992.40"; exon_number "15";
chr17	StringTie	exon	4817146	4817259	1000	+	.	gene_id "MSTRG.73992"; transcript_id "MSTRG.73992.40"; exon_number "16";
chr17	StringTie	exon	4818002	4818106	1000	+	.	gene_id "MSTRG.73992"; transcript_id "MSTRG.73992.40"; exon_number "17";
chr17	StringTie	exon	4818297	4818385	1000	+	.	gene_id "MSTRG.73992"; transcript_id "MSTRG.73992.40"; exon_number "18";
chr17	StringTie	exon	4818494	4818607	1000	+	.	gene_id "MSTRG.73992"; transcript_id "MSTRG.73992.40"; exon_number "19";
chr17	StringTie	exon	4818774	4818823	1000	+	.	gene_id "MSTRG.73992"; transcript_id "MSTRG.73992.40"; exon_number "20";
chr17	StringTie	exon	4819084	4819218	1000	+	.	gene_id "MSTRG.73992"; transcript_id "MSTRG.73992.40"; exon_number "21";
chr17	StringTie	exon	4819429	4819582	1000	+	.	gene_id "MSTRG.73992"; transcript_id "MSTRG.73992.40"; exon_number "22";
chr17	StringTie	exon	4821793	4821907	1000	+	.	gene_id "MSTRG.73992"; transcript_id "MSTRG.73992.40"; exon_number "23";
chr17	StringTie	exon	4822640	4822720	1000	+	.	gene_id "MSTRG.73992"; transcript_id "MSTRG.73992.40"; exon_number "24";
chr17	StringTie	exon	4823259	4823434	1000	+	.	gene_id "MSTRG.73992"; transcript_id "MSTRG.73992.40"; exon_number "25";
chr17	StringTie	transcript	4807135	4823521	1000	+	.	gene_id "MSTRG.73992"; transcript_id "MSTRG.73992.41";
chr17	StringTie	exon	4807135	4807225	1000	+	.	gene_id "MSTRG.73992"; transcript_id "MSTRG.73992.41"; exon_number "1";
chr17	StringTie	exon	4807772	4807881	1000	+	.	gene_id "MSTRG.73992"; transcript_id "MSTRG.73992.41"; exon_number "2";
chr17	StringTie	exon	4807984	4808114	1000	+	.	gene_id "MSTRG.73992"; transcript_id "MSTRG.73992.41"; exon_number "3";
chr17	StringTie	exon	4808274	4808416	1000	+	.	gene_id "MSTRG.73992"; transcript_id "MSTRG.73992.41"; exon_number "4";
chr17	StringTie	exon	4809100	4809205	1000	+	.	gene_id "MSTRG.73992"; transcript_id "MSTRG.73992.41"; exon_number "5";
chr17	StringTie	exon	4809298	4809363	1000	+	.	gene_id "MSTRG.73992"; transcript_id "MSTRG.73992.41"; exon_number "6";
chr17	StringTie	exon	4809493	4809551	1000	+	.	gene_id "MSTRG.73992"; transcript_id "MSTRG.73992.41"; exon_number "7";
chr17	StringTie	exon	4809691	4809783	1000	+	.	gene_id "MSTRG.73992"; transcript_id "MSTRG.73992.41"; exon_number "8";
chr17	StringTie	exon	4809877	4810029	1000	+	.	gene_id "MSTRG.73992"; transcript_id "MSTRG.73992.41"; exon_number "9";
chr17	StringTie	exon	4810802	4810951	1000	+	.	gene_id "MSTRG.73992"; transcript_id "MSTRG.73992.41"; exon_number "10";
chr17	StringTie	exon	4814367	4814501	1000	+	.	gene_id "MSTRG.73992"; transcript_id "MSTRG.73992.41"; exon_number "11";
chr17	StringTie	exon	4814633	4814711	1000	+	.	gene_id "MSTRG.73992"; transcript_id "MSTRG.73992.41"; exon_number "12";
chr17	StringTie	exon	4815476	4815586	1000	+	.	gene_id "MSTRG.73992"; transcript_id "MSTRG.73992.41"; exon_number "13";
chr17	StringTie	exon	4815764	4815934	1000	+	.	gene_id "MSTRG.73992"; transcript_id "MSTRG.73992.41"; exon_number "14";
chr17	StringTie	exon	4816620	4816746	1000	+	.	gene_id "MSTRG.73992"; transcript_id "MSTRG.73992.41"; exon_number "15";
chr17	StringTie	exon	4816937	4817055	1000	+	.	gene_id "MSTRG.73992"; transcript_id "MSTRG.73992.41"; exon_number "16";
chr17	StringTie	exon	4817146	4817259	1000	+	.	gene_id "MSTRG.73992"; transcript_id "MSTRG.73992.41"; exon_number "17";
chr17	StringTie	exon	4818002	4818106	1000	+	.	gene_id "MSTRG.73992"; transcript_id "MSTRG.73992.41"; exon_number "18";
chr17	StringTie	exon	4818297	4818385	1000	+	.	gene_id "MSTRG.73992"; transcript_id "MSTRG.73992.41"; exon_number "19";
chr17	StringTie	exon	4818498	4818607	1000	+	.	gene_id "MSTRG.73992"; transcript_id "MSTRG.73992.41"; exon_number "20";
chr17	StringTie	exon	4818774	4818823	1000	+	.	gene_id "MSTRG.73992"; transcript_id "MSTRG.73992.41"; exon_number "21";
chr17	StringTie	exon	4819084	4819218	1000	+	.	gene_id "MSTRG.73992"; transcript_id "MSTRG.73992.41"; exon_number "22";
chr17	StringTie	exon	4819429	4819582	1000	+	.	gene_id "MSTRG.73992"; transcript_id "MSTRG.73992.41"; exon_number "23";
chr17	StringTie	exon	4821793	4821907	1000	+	.	gene_id "MSTRG.73992"; transcript_id "MSTRG.73992.41"; exon_number "24";
chr17	StringTie	exon	4822640	4823521	1000	+	.	gene_id "MSTRG.73992"; transcript_id "MSTRG.73992.41"; exon_number "25";
chr17	StringTie	transcript	4807136	4823430	1000	+	.	gene_id "MSTRG.73992"; transcript_id "MSTRG.73992.42";
chr17	StringTie	exon	4807136	4807225	1000	+	.	gene_id "MSTRG.73992"; transcript_id "MSTRG.73992.42"; exon_number "1";
chr17	StringTie	exon	4807772	4807881	1000	+	.	gene_id "MSTRG.73992"; transcript_id "MSTRG.73992.42"; exon_number "2";
chr17	StringTie	exon	4807984	4808416	1000	+	.	gene_id "MSTRG.73992"; transcript_id "MSTRG.73992.42"; exon_number "3";
chr17	StringTie	exon	4809100	4809205	1000	+	.	gene_id "MSTRG.73992"; transcript_id "MSTRG.73992.42"; exon_number "4";
chr17	StringTie	exon	4809298	4809363	1000	+	.	gene_id "MSTRG.73992"; transcript_id "MSTRG.73992.42"; exon_number "5";
chr17	StringTie	exon	4809493	4809551	1000	+	.	gene_id "MSTRG.73992"; transcript_id "MSTRG.73992.42"; exon_number "6";
chr17	StringTie	exon	4809691	4809783	1000	+	.	gene_id "MSTRG.73992"; transcript_id "MSTRG.73992.42"; exon_number "7";
chr17	StringTie	exon	4809877	4810029	1000	+	.	gene_id "MSTRG.73992"; transcript_id "MSTRG.73992.42"; exon_number "8";
chr17	StringTie	exon	4810802	4810951	1000	+	.	gene_id "MSTRG.73992"; transcript_id "MSTRG.73992.42"; exon_number "9";
chr17	StringTie	exon	4814418	4814501	1000	+	.	gene_id "MSTRG.73992"; transcript_id "MSTRG.73992.42"; exon_number "10";
chr17	StringTie	exon	4814633	4814711	1000	+	.	gene_id "MSTRG.73992"; transcript_id "MSTRG.73992.42"; exon_number "11";
chr17	StringTie	exon	4815476	4815586	1000	+	.	gene_id "MSTRG.73992"; transcript_id "MSTRG.73992.42"; exon_number "12";
chr17	StringTie	exon	4815764	4815934	1000	+	.	gene_id "MSTRG.73992"; transcript_id "MSTRG.73992.42"; exon_number "13";
chr17	StringTie	exon	4816620	4816746	1000	+	.	gene_id "MSTRG.73992"; transcript_id "MSTRG.73992.42"; exon_number "14";
chr17	StringTie	exon	4816937	4817055	1000	+	.	gene_id "MSTRG.73992"; transcript_id "MSTRG.73992.42"; exon_number "15";
chr17	StringTie	exon	4817146	4817259	1000	+	.	gene_id "MSTRG.73992"; transcript_id "MSTRG.73992.42"; exon_number "16";
chr17	StringTie	exon	4818002	4818106	1000	+	.	gene_id "MSTRG.73992"; transcript_id "MSTRG.73992.42"; exon_number "17";
chr17	StringTie	exon	4818297	4818385	1000	+	.	gene_id "MSTRG.73992"; transcript_id "MSTRG.73992.42"; exon_number "18";
chr17	StringTie	exon	4818494	4818607	1000	+	.	gene_id "MSTRG.73992"; transcript_id "MSTRG.73992.42"; exon_number "19";
chr17	StringTie	exon	4818774	4818823	1000	+	.	gene_id "MSTRG.73992"; transcript_id "MSTRG.73992.42"; exon_number "20";
chr17	StringTie	exon	4819084	4819218	1000	+	.	gene_id "MSTRG.73992"; transcript_id "MSTRG.73992.42"; exon_number "21";
chr17	StringTie	exon	4819429	4819549	1000	+	.	gene_id "MSTRG.73992"; transcript_id "MSTRG.73992.42"; exon_number "22";
chr17	StringTie	exon	4821238	4821907	1000	+	.	gene_id "MSTRG.73992"; transcript_id "MSTRG.73992.42"; exon_number "23";
chr17	StringTie	exon	4822640	4823430	1000	+	.	gene_id "MSTRG.73992"; transcript_id "MSTRG.73992.42"; exon_number "24";
chr17	StringTie	transcript	4807136	4823470	1000	+	.	gene_id "MSTRG.73992"; transcript_id "MSTRG.73992.43";
chr17	StringTie	exon	4807136	4807225	1000	+	.	gene_id "MSTRG.73992"; transcript_id "MSTRG.73992.43"; exon_number "1";
chr17	StringTie	exon	4807772	4807881	1000	+	.	gene_id "MSTRG.73992"; transcript_id "MSTRG.73992.43"; exon_number "2";
chr17	StringTie	exon	4807984	4808114	1000	+	.	gene_id "MSTRG.73992"; transcript_id "MSTRG.73992.43"; exon_number "3";
chr17	StringTie	exon	4808274	4808416	1000	+	.	gene_id "MSTRG.73992"; transcript_id "MSTRG.73992.43"; exon_number "4";
chr17	StringTie	exon	4809100	4809205	1000	+	.	gene_id "MSTRG.73992"; transcript_id "MSTRG.73992.43"; exon_number "5";
chr17	StringTie	exon	4809298	4809363	1000	+	.	gene_id "MSTRG.73992"; transcript_id "MSTRG.73992.43"; exon_number "6";
chr17	StringTie	exon	4809493	4809551	1000	+	.	gene_id "MSTRG.73992"; transcript_id "MSTRG.73992.43"; exon_number "7";
chr17	StringTie	exon	4809691	4809783	1000	+	.	gene_id "MSTRG.73992"; transcript_id "MSTRG.73992.43"; exon_number "8";
chr17	StringTie	exon	4809877	4810029	1000	+	.	gene_id "MSTRG.73992"; transcript_id "MSTRG.73992.43"; exon_number "9";
chr17	StringTie	exon	4810802	4810951	1000	+	.	gene_id "MSTRG.73992"; transcript_id "MSTRG.73992.43"; exon_number "10";
chr17	StringTie	exon	4814367	4814501	1000	+	.	gene_id "MSTRG.73992"; transcript_id "MSTRG.73992.43"; exon_number "11";
chr17	StringTie	exon	4814633	4814711	1000	+	.	gene_id "MSTRG.73992"; transcript_id "MSTRG.73992.43"; exon_number "12";
chr17	StringTie	exon	4815476	4815586	1000	+	.	gene_id "MSTRG.73992"; transcript_id "MSTRG.73992.43"; exon_number "13";
chr17	StringTie	exon	4815764	4815934	1000	+	.	gene_id "MSTRG.73992"; transcript_id "MSTRG.73992.43"; exon_number "14";
chr17	StringTie	exon	4816620	4816790	1000	+	.	gene_id "MSTRG.73992"; transcript_id "MSTRG.73992.43"; exon_number "15";
chr17	StringTie	exon	4816937	4817055	1000	+	.	gene_id "MSTRG.73992"; transcript_id "MSTRG.73992.43"; exon_number "16";
chr17	StringTie	exon	4817146	4817259	1000	+	.	gene_id "MSTRG.73992"; transcript_id "MSTRG.73992.43"; exon_number "17";
chr17	StringTie	exon	4818002	4818385	1000	+	.	gene_id "MSTRG.73992"; transcript_id "MSTRG.73992.43"; exon_number "18";
chr17	StringTie	exon	4818494	4818607	1000	+	.	gene_id "MSTRG.73992"; transcript_id "MSTRG.73992.43"; exon_number "19";
chr17	StringTie	exon	4818774	4818823	1000	+	.	gene_id "MSTRG.73992"; transcript_id "MSTRG.73992.43"; exon_number "20";
chr17	StringTie	exon	4819084	4819218	1000	+	.	gene_id "MSTRG.73992"; transcript_id "MSTRG.73992.43"; exon_number "21";
chr17	StringTie	exon	4819429	4819582	1000	+	.	gene_id "MSTRG.73992"; transcript_id "MSTRG.73992.43"; exon_number "22";
chr17	StringTie	exon	4821793	4821907	1000	+	.	gene_id "MSTRG.73992"; transcript_id "MSTRG.73992.43"; exon_number "23";
chr17	StringTie	exon	4822640	4823470	1000	+	.	gene_id "MSTRG.73992"; transcript_id "MSTRG.73992.43"; exon_number "24";
chr17	StringTie	transcript	4807138	4823458	1000	+	.	gene_id "MSTRG.73992"; transcript_id "MSTRG.73992.44";
chr17	StringTie	exon	4807138	4807225	1000	+	.	gene_id "MSTRG.73992"; transcript_id "MSTRG.73992.44"; exon_number "1";
chr17	StringTie	exon	4807772	4807881	1000	+	.	gene_id "MSTRG.73992"; transcript_id "MSTRG.73992.44"; exon_number "2";
chr17	StringTie	exon	4807984	4808114	1000	+	.	gene_id "MSTRG.73992"; transcript_id "MSTRG.73992.44"; exon_number "3";
chr17	StringTie	exon	4808274	4808416	1000	+	.	gene_id "MSTRG.73992"; transcript_id "MSTRG.73992.44"; exon_number "4";
chr17	StringTie	exon	4809100	4809205	1000	+	.	gene_id "MSTRG.73992"; transcript_id "MSTRG.73992.44"; exon_number "5";
chr17	StringTie	exon	4809298	4809363	1000	+	.	gene_id "MSTRG.73992"; transcript_id "MSTRG.73992.44"; exon_number "6";
chr17	StringTie	exon	4809493	4809551	1000	+	.	gene_id "MSTRG.73992"; transcript_id "MSTRG.73992.44"; exon_number "7";
chr17	StringTie	exon	4809691	4809783	1000	+	.	gene_id "MSTRG.73992"; transcript_id "MSTRG.73992.44"; exon_number "8";
chr17	StringTie	exon	4809877	4810029	1000	+	.	gene_id "MSTRG.73992"; transcript_id "MSTRG.73992.44"; exon_number "9";
chr17	StringTie	exon	4810802	4810951	1000	+	.	gene_id "MSTRG.73992"; transcript_id "MSTRG.73992.44"; exon_number "10";
chr17	StringTie	exon	4814418	4814501	1000	+	.	gene_id "MSTRG.73992"; transcript_id "MSTRG.73992.44"; exon_number "11";
chr17	StringTie	exon	4814633	4814711	1000	+	.	gene_id "MSTRG.73992"; transcript_id "MSTRG.73992.44"; exon_number "12";
chr17	StringTie	exon	4815476	4815586	1000	+	.	gene_id "MSTRG.73992"; transcript_id "MSTRG.73992.44"; exon_number "13";
chr17	StringTie	exon	4815764	4815934	1000	+	.	gene_id "MSTRG.73992"; transcript_id "MSTRG.73992.44"; exon_number "14";
chr17	StringTie	exon	4816620	4816790	1000	+	.	gene_id "MSTRG.73992"; transcript_id "MSTRG.73992.44"; exon_number "15";
chr17	StringTie	exon	4816937	4817055	1000	+	.	gene_id "MSTRG.73992"; transcript_id "MSTRG.73992.44"; exon_number "16";
chr17	StringTie	exon	4817146	4817259	1000	+	.	gene_id "MSTRG.73992"; transcript_id "MSTRG.73992.44"; exon_number "17";
chr17	StringTie	exon	4818002	4818106	1000	+	.	gene_id "MSTRG.73992"; transcript_id "MSTRG.73992.44"; exon_number "18";
chr17	StringTie	exon	4818297	4818385	1000	+	.	gene_id "MSTRG.73992"; transcript_id "MSTRG.73992.44"; exon_number "19";
chr17	StringTie	exon	4818494	4818607	1000	+	.	gene_id "MSTRG.73992"; transcript_id "MSTRG.73992.44"; exon_number "20";
chr17	StringTie	exon	4818774	4818823	1000	+	.	gene_id "MSTRG.73992"; transcript_id "MSTRG.73992.44"; exon_number "21";
chr17	StringTie	exon	4819084	4819218	1000	+	.	gene_id "MSTRG.73992"; transcript_id "MSTRG.73992.44"; exon_number "22";
chr17	StringTie	exon	4819429	4819582	1000	+	.	gene_id "MSTRG.73992"; transcript_id "MSTRG.73992.44"; exon_number "23";
chr17	StringTie	exon	4821793	4821907	1000	+	.	gene_id "MSTRG.73992"; transcript_id "MSTRG.73992.44"; exon_number "24";
chr17	StringTie	exon	4822640	4823458	1000	+	.	gene_id "MSTRG.73992"; transcript_id "MSTRG.73992.44"; exon_number "25";
chr17	StringTie	transcript	4807140	4823432	1000	+	.	gene_id "MSTRG.73992"; transcript_id "MSTRG.73992.45";
chr17	StringTie	exon	4807140	4807225	1000	+	.	gene_id "MSTRG.73992"; transcript_id "MSTRG.73992.45"; exon_number "1";
chr17	StringTie	exon	4807772	4807881	1000	+	.	gene_id "MSTRG.73992"; transcript_id "MSTRG.73992.45"; exon_number "2";
chr17	StringTie	exon	4807984	4808114	1000	+	.	gene_id "MSTRG.73992"; transcript_id "MSTRG.73992.45"; exon_number "3";
chr17	StringTie	exon	4808274	4808416	1000	+	.	gene_id "MSTRG.73992"; transcript_id "MSTRG.73992.45"; exon_number "4";
chr17	StringTie	exon	4809100	4809205	1000	+	.	gene_id "MSTRG.73992"; transcript_id "MSTRG.73992.45"; exon_number "5";
chr17	StringTie	exon	4809298	4809363	1000	+	.	gene_id "MSTRG.73992"; transcript_id "MSTRG.73992.45"; exon_number "6";
chr17	StringTie	exon	4809493	4809551	1000	+	.	gene_id "MSTRG.73992"; transcript_id "MSTRG.73992.45"; exon_number "7";
chr17	StringTie	exon	4809691	4809783	1000	+	.	gene_id "MSTRG.73992"; transcript_id "MSTRG.73992.45"; exon_number "8";
chr17	StringTie	exon	4809877	4810029	1000	+	.	gene_id "MSTRG.73992"; transcript_id "MSTRG.73992.45"; exon_number "9";
chr17	StringTie	exon	4810802	4810951	1000	+	.	gene_id "MSTRG.73992"; transcript_id "MSTRG.73992.45"; exon_number "10";
chr17	StringTie	exon	4814367	4814501	1000	+	.	gene_id "MSTRG.73992"; transcript_id "MSTRG.73992.45"; exon_number "11";
chr17	StringTie	exon	4814633	4814711	1000	+	.	gene_id "MSTRG.73992"; transcript_id "MSTRG.73992.45"; exon_number "12";
chr17	StringTie	exon	4815476	4815586	1000	+	.	gene_id "MSTRG.73992"; transcript_id "MSTRG.73992.45"; exon_number "13";
chr17	StringTie	exon	4815764	4815934	1000	+	.	gene_id "MSTRG.73992"; transcript_id "MSTRG.73992.45"; exon_number "14";
chr17	StringTie	exon	4816620	4816746	1000	+	.	gene_id "MSTRG.73992"; transcript_id "MSTRG.73992.45"; exon_number "15";
chr17	StringTie	exon	4816937	4817055	1000	+	.	gene_id "MSTRG.73992"; transcript_id "MSTRG.73992.45"; exon_number "16";
chr17	StringTie	exon	4817146	4817259	1000	+	.	gene_id "MSTRG.73992"; transcript_id "MSTRG.73992.45"; exon_number "17";
chr17	StringTie	exon	4818002	4818406	1000	+	.	gene_id "MSTRG.73992"; transcript_id "MSTRG.73992.45"; exon_number "18";
chr17	StringTie	exon	4818494	4818607	1000	+	.	gene_id "MSTRG.73992"; transcript_id "MSTRG.73992.45"; exon_number "19";
chr17	StringTie	exon	4818774	4818823	1000	+	.	gene_id "MSTRG.73992"; transcript_id "MSTRG.73992.45"; exon_number "20";
chr17	StringTie	exon	4819084	4819218	1000	+	.	gene_id "MSTRG.73992"; transcript_id "MSTRG.73992.45"; exon_number "21";
chr17	StringTie	exon	4819429	4819549	1000	+	.	gene_id "MSTRG.73992"; transcript_id "MSTRG.73992.45"; exon_number "22";
chr17	StringTie	exon	4821793	4821907	1000	+	.	gene_id "MSTRG.73992"; transcript_id "MSTRG.73992.45"; exon_number "23";
chr17	StringTie	exon	4822640	4823432	1000	+	.	gene_id "MSTRG.73992"; transcript_id "MSTRG.73992.45"; exon_number "24";
chr17	StringTie	transcript	4807144	4823526	1000	+	.	gene_id "MSTRG.73992"; transcript_id "MSTRG.73992.46";
chr17	StringTie	exon	4807144	4807225	1000	+	.	gene_id "MSTRG.73992"; transcript_id "MSTRG.73992.46"; exon_number "1";
chr17	StringTie	exon	4807714	4807881	1000	+	.	gene_id "MSTRG.73992"; transcript_id "MSTRG.73992.46"; exon_number "2";
chr17	StringTie	exon	4807984	4808114	1000	+	.	gene_id "MSTRG.73992"; transcript_id "MSTRG.73992.46"; exon_number "3";
chr17	StringTie	exon	4808274	4808416	1000	+	.	gene_id "MSTRG.73992"; transcript_id "MSTRG.73992.46"; exon_number "4";
chr17	StringTie	exon	4809100	4809205	1000	+	.	gene_id "MSTRG.73992"; transcript_id "MSTRG.73992.46"; exon_number "5";
chr17	StringTie	exon	4809298	4809363	1000	+	.	gene_id "MSTRG.73992"; transcript_id "MSTRG.73992.46"; exon_number "6";
chr17	StringTie	exon	4809493	4809551	1000	+	.	gene_id "MSTRG.73992"; transcript_id "MSTRG.73992.46"; exon_number "7";
chr17	StringTie	exon	4809691	4809783	1000	+	.	gene_id "MSTRG.73992"; transcript_id "MSTRG.73992.46"; exon_number "8";
chr17	StringTie	exon	4809877	4810029	1000	+	.	gene_id "MSTRG.73992"; transcript_id "MSTRG.73992.46"; exon_number "9";
chr17	StringTie	exon	4810802	4810951	1000	+	.	gene_id "MSTRG.73992"; transcript_id "MSTRG.73992.46"; exon_number "10";
chr17	StringTie	exon	4814418	4814501	1000	+	.	gene_id "MSTRG.73992"; transcript_id "MSTRG.73992.46"; exon_number "11";
chr17	StringTie	exon	4814633	4814711	1000	+	.	gene_id "MSTRG.73992"; transcript_id "MSTRG.73992.46"; exon_number "12";
chr17	StringTie	exon	4815476	4815586	1000	+	.	gene_id "MSTRG.73992"; transcript_id "MSTRG.73992.46"; exon_number "13";
chr17	StringTie	exon	4815764	4815934	1000	+	.	gene_id "MSTRG.73992"; transcript_id "MSTRG.73992.46"; exon_number "14";
chr17	StringTie	exon	4816542	4816746	1000	+	.	gene_id "MSTRG.73992"; transcript_id "MSTRG.73992.46"; exon_number "15";
chr17	StringTie	exon	4816937	4817055	1000	+	.	gene_id "MSTRG.73992"; transcript_id "MSTRG.73992.46"; exon_number "16";
chr17	StringTie	exon	4817146	4817259	1000	+	.	gene_id "MSTRG.73992"; transcript_id "MSTRG.73992.46"; exon_number "17";
chr17	StringTie	exon	4818002	4818106	1000	+	.	gene_id "MSTRG.73992"; transcript_id "MSTRG.73992.46"; exon_number "18";
chr17	StringTie	exon	4818297	4818406	1000	+	.	gene_id "MSTRG.73992"; transcript_id "MSTRG.73992.46"; exon_number "19";
chr17	StringTie	exon	4818494	4818607	1000	+	.	gene_id "MSTRG.73992"; transcript_id "MSTRG.73992.46"; exon_number "20";
chr17	StringTie	exon	4818774	4818823	1000	+	.	gene_id "MSTRG.73992"; transcript_id "MSTRG.73992.46"; exon_number "21";
chr17	StringTie	exon	4819084	4819218	1000	+	.	gene_id "MSTRG.73992"; transcript_id "MSTRG.73992.46"; exon_number "22";
chr17	StringTie	exon	4819429	4819582	1000	+	.	gene_id "MSTRG.73992"; transcript_id "MSTRG.73992.46"; exon_number "23";
chr17	StringTie	exon	4821793	4821907	1000	+	.	gene_id "MSTRG.73992"; transcript_id "MSTRG.73992.46"; exon_number "24";
chr17	StringTie	exon	4822640	4823526	1000	+	.	gene_id "MSTRG.73992"; transcript_id "MSTRG.73992.46"; exon_number "25";
chr17	StringTie	transcript	4807145	4823521	1000	+	.	gene_id "MSTRG.73992"; transcript_id "MSTRG.73992.47";
chr17	StringTie	exon	4807145	4807225	1000	+	.	gene_id "MSTRG.73992"; transcript_id "MSTRG.73992.47"; exon_number "1";
chr17	StringTie	exon	4807772	4807881	1000	+	.	gene_id "MSTRG.73992"; transcript_id "MSTRG.73992.47"; exon_number "2";
chr17	StringTie	exon	4807984	4808114	1000	+	.	gene_id "MSTRG.73992"; transcript_id "MSTRG.73992.47"; exon_number "3";
chr17	StringTie	exon	4808274	4808451	1000	+	.	gene_id "MSTRG.73992"; transcript_id "MSTRG.73992.47"; exon_number "4";
chr17	StringTie	exon	4809100	4809205	1000	+	.	gene_id "MSTRG.73992"; transcript_id "MSTRG.73992.47"; exon_number "5";
chr17	StringTie	exon	4809298	4809363	1000	+	.	gene_id "MSTRG.73992"; transcript_id "MSTRG.73992.47"; exon_number "6";
chr17	StringTie	exon	4809493	4809551	1000	+	.	gene_id "MSTRG.73992"; transcript_id "MSTRG.73992.47"; exon_number "7";
chr17	StringTie	exon	4809691	4809783	1000	+	.	gene_id "MSTRG.73992"; transcript_id "MSTRG.73992.47"; exon_number "8";
chr17	StringTie	exon	4809877	4810029	1000	+	.	gene_id "MSTRG.73992"; transcript_id "MSTRG.73992.47"; exon_number "9";
chr17	StringTie	exon	4810802	4810951	1000	+	.	gene_id "MSTRG.73992"; transcript_id "MSTRG.73992.47"; exon_number "10";
chr17	StringTie	exon	4814418	4814501	1000	+	.	gene_id "MSTRG.73992"; transcript_id "MSTRG.73992.47"; exon_number "11";
chr17	StringTie	exon	4814633	4814711	1000	+	.	gene_id "MSTRG.73992"; transcript_id "MSTRG.73992.47"; exon_number "12";
chr17	StringTie	exon	4815476	4815586	1000	+	.	gene_id "MSTRG.73992"; transcript_id "MSTRG.73992.47"; exon_number "13";
chr17	StringTie	exon	4815764	4815934	1000	+	.	gene_id "MSTRG.73992"; transcript_id "MSTRG.73992.47"; exon_number "14";
chr17	StringTie	exon	4816620	4816746	1000	+	.	gene_id "MSTRG.73992"; transcript_id "MSTRG.73992.47"; exon_number "15";
chr17	StringTie	exon	4816937	4817055	1000	+	.	gene_id "MSTRG.73992"; transcript_id "MSTRG.73992.47"; exon_number "16";
chr17	StringTie	exon	4817146	4817259	1000	+	.	gene_id "MSTRG.73992"; transcript_id "MSTRG.73992.47"; exon_number "17";
chr17	StringTie	exon	4818002	4818607	1000	+	.	gene_id "MSTRG.73992"; transcript_id "MSTRG.73992.47"; exon_number "18";
chr17	StringTie	exon	4818774	4818823	1000	+	.	gene_id "MSTRG.73992"; transcript_id "MSTRG.73992.47"; exon_number "19";
chr17	StringTie	exon	4819084	4819218	1000	+	.	gene_id "MSTRG.73992"; transcript_id "MSTRG.73992.47"; exon_number "20";
chr17	StringTie	exon	4819429	4819582	1000	+	.	gene_id "MSTRG.73992"; transcript_id "MSTRG.73992.47"; exon_number "21";
chr17	StringTie	exon	4821793	4821907	1000	+	.	gene_id "MSTRG.73992"; transcript_id "MSTRG.73992.47"; exon_number "22";
chr17	StringTie	exon	4822640	4823521	1000	+	.	gene_id "MSTRG.73992"; transcript_id "MSTRG.73992.47"; exon_number "23";
chr17	StringTie	transcript	4807149	4823496	1000	+	.	gene_id "MSTRG.73992"; transcript_id "MSTRG.73992.48";
chr17	StringTie	exon	4807149	4807486	1000	+	.	gene_id "MSTRG.73992"; transcript_id "MSTRG.73992.48"; exon_number "1";
chr17	StringTie	exon	4807772	4807881	1000	+	.	gene_id "MSTRG.73992"; transcript_id "MSTRG.73992.48"; exon_number "2";
chr17	StringTie	exon	4807984	4808114	1000	+	.	gene_id "MSTRG.73992"; transcript_id "MSTRG.73992.48"; exon_number "3";
chr17	StringTie	exon	4808274	4808416	1000	+	.	gene_id "MSTRG.73992"; transcript_id "MSTRG.73992.48"; exon_number "4";
chr17	StringTie	exon	4809100	4809205	1000	+	.	gene_id "MSTRG.73992"; transcript_id "MSTRG.73992.48"; exon_number "5";
chr17	StringTie	exon	4809298	4809363	1000	+	.	gene_id "MSTRG.73992"; transcript_id "MSTRG.73992.48"; exon_number "6";
chr17	StringTie	exon	4809493	4809551	1000	+	.	gene_id "MSTRG.73992"; transcript_id "MSTRG.73992.48"; exon_number "7";
chr17	StringTie	exon	4809691	4809783	1000	+	.	gene_id "MSTRG.73992"; transcript_id "MSTRG.73992.48"; exon_number "8";
chr17	StringTie	exon	4809877	4810029	1000	+	.	gene_id "MSTRG.73992"; transcript_id "MSTRG.73992.48"; exon_number "9";
chr17	StringTie	exon	4810802	4810951	1000	+	.	gene_id "MSTRG.73992"; transcript_id "MSTRG.73992.48"; exon_number "10";
chr17	StringTie	exon	4814418	4814501	1000	+	.	gene_id "MSTRG.73992"; transcript_id "MSTRG.73992.48"; exon_number "11";
chr17	StringTie	exon	4814633	4814711	1000	+	.	gene_id "MSTRG.73992"; transcript_id "MSTRG.73992.48"; exon_number "12";
chr17	StringTie	exon	4815476	4815586	1000	+	.	gene_id "MSTRG.73992"; transcript_id "MSTRG.73992.48"; exon_number "13";
chr17	StringTie	exon	4815764	4815934	1000	+	.	gene_id "MSTRG.73992"; transcript_id "MSTRG.73992.48"; exon_number "14";
chr17	StringTie	exon	4816620	4816746	1000	+	.	gene_id "MSTRG.73992"; transcript_id "MSTRG.73992.48"; exon_number "15";
chr17	StringTie	exon	4816937	4817055	1000	+	.	gene_id "MSTRG.73992"; transcript_id "MSTRG.73992.48"; exon_number "16";
chr17	StringTie	exon	4817146	4817259	1000	+	.	gene_id "MSTRG.73992"; transcript_id "MSTRG.73992.48"; exon_number "17";
chr17	StringTie	exon	4818297	4818385	1000	+	.	gene_id "MSTRG.73992"; transcript_id "MSTRG.73992.48"; exon_number "18";
chr17	StringTie	exon	4818494	4818607	1000	+	.	gene_id "MSTRG.73992"; transcript_id "MSTRG.73992.48"; exon_number "19";
chr17	StringTie	exon	4818774	4818823	1000	+	.	gene_id "MSTRG.73992"; transcript_id "MSTRG.73992.48"; exon_number "20";
chr17	StringTie	exon	4819084	4819218	1000	+	.	gene_id "MSTRG.73992"; transcript_id "MSTRG.73992.48"; exon_number "21";
chr17	StringTie	exon	4819429	4819582	1000	+	.	gene_id "MSTRG.73992"; transcript_id "MSTRG.73992.48"; exon_number "22";
chr17	StringTie	exon	4821793	4821907	1000	+	.	gene_id "MSTRG.73992"; transcript_id "MSTRG.73992.48"; exon_number "23";
chr17	StringTie	exon	4822640	4823496	1000	+	.	gene_id "MSTRG.73992"; transcript_id "MSTRG.73992.48"; exon_number "24";
chr17	StringTie	transcript	4807150	4823432	1000	+	.	gene_id "MSTRG.73992"; transcript_id "MSTRG.73992.49";
chr17	StringTie	exon	4807150	4807225	1000	+	.	gene_id "MSTRG.73992"; transcript_id "MSTRG.73992.49"; exon_number "1";
chr17	StringTie	exon	4807772	4807881	1000	+	.	gene_id "MSTRG.73992"; transcript_id "MSTRG.73992.49"; exon_number "2";
chr17	StringTie	exon	4807984	4808114	1000	+	.	gene_id "MSTRG.73992"; transcript_id "MSTRG.73992.49"; exon_number "3";
chr17	StringTie	exon	4808274	4808447	1000	+	.	gene_id "MSTRG.73992"; transcript_id "MSTRG.73992.49"; exon_number "4";
chr17	StringTie	exon	4809100	4809205	1000	+	.	gene_id "MSTRG.73992"; transcript_id "MSTRG.73992.49"; exon_number "5";
chr17	StringTie	exon	4809298	4809363	1000	+	.	gene_id "MSTRG.73992"; transcript_id "MSTRG.73992.49"; exon_number "6";
chr17	StringTie	exon	4809493	4809551	1000	+	.	gene_id "MSTRG.73992"; transcript_id "MSTRG.73992.49"; exon_number "7";
chr17	StringTie	exon	4809691	4809783	1000	+	.	gene_id "MSTRG.73992"; transcript_id "MSTRG.73992.49"; exon_number "8";
chr17	StringTie	exon	4809877	4810029	1000	+	.	gene_id "MSTRG.73992"; transcript_id "MSTRG.73992.49"; exon_number "9";
chr17	StringTie	exon	4810802	4810951	1000	+	.	gene_id "MSTRG.73992"; transcript_id "MSTRG.73992.49"; exon_number "10";
chr17	StringTie	exon	4814418	4814501	1000	+	.	gene_id "MSTRG.73992"; transcript_id "MSTRG.73992.49"; exon_number "11";
chr17	StringTie	exon	4814633	4814711	1000	+	.	gene_id "MSTRG.73992"; transcript_id "MSTRG.73992.49"; exon_number "12";
chr17	StringTie	exon	4815476	4815586	1000	+	.	gene_id "MSTRG.73992"; transcript_id "MSTRG.73992.49"; exon_number "13";
chr17	StringTie	exon	4815764	4815934	1000	+	.	gene_id "MSTRG.73992"; transcript_id "MSTRG.73992.49"; exon_number "14";
chr17	StringTie	exon	4816620	4816746	1000	+	.	gene_id "MSTRG.73992"; transcript_id "MSTRG.73992.49"; exon_number "15";
chr17	StringTie	exon	4816937	4817055	1000	+	.	gene_id "MSTRG.73992"; transcript_id "MSTRG.73992.49"; exon_number "16";
chr17	StringTie	exon	4817146	4817259	1000	+	.	gene_id "MSTRG.73992"; transcript_id "MSTRG.73992.49"; exon_number "17";
chr17	StringTie	exon	4818002	4818106	1000	+	.	gene_id "MSTRG.73992"; transcript_id "MSTRG.73992.49"; exon_number "18";
chr17	StringTie	exon	4818297	4818406	1000	+	.	gene_id "MSTRG.73992"; transcript_id "MSTRG.73992.49"; exon_number "19";
chr17	StringTie	exon	4818494	4818607	1000	+	.	gene_id "MSTRG.73992"; transcript_id "MSTRG.73992.49"; exon_number "20";
chr17	StringTie	exon	4818774	4818823	1000	+	.	gene_id "MSTRG.73992"; transcript_id "MSTRG.73992.49"; exon_number "21";
chr17	StringTie	exon	4819084	4819218	1000	+	.	gene_id "MSTRG.73992"; transcript_id "MSTRG.73992.49"; exon_number "22";
chr17	StringTie	exon	4819429	4819582	1000	+	.	gene_id "MSTRG.73992"; transcript_id "MSTRG.73992.49"; exon_number "23";
chr17	StringTie	exon	4821793	4821907	1000	+	.	gene_id "MSTRG.73992"; transcript_id "MSTRG.73992.49"; exon_number "24";
chr17	StringTie	exon	4822640	4823432	1000	+	.	gene_id "MSTRG.73992"; transcript_id "MSTRG.73992.49"; exon_number "25";
chr17	StringTie	transcript	4807055	4823640	1000	+	.	gene_id "MSTRG.73992"; transcript_id "MSTRG.73992.5";
chr17	StringTie	exon	4807055	4807070	1000	+	.	gene_id "MSTRG.73992"; transcript_id "MSTRG.73992.5"; exon_number "1";
chr17	StringTie	exon	4807772	4807881	1000	+	.	gene_id "MSTRG.73992"; transcript_id "MSTRG.73992.5"; exon_number "2";
chr17	StringTie	exon	4807984	4808114	1000	+	.	gene_id "MSTRG.73992"; transcript_id "MSTRG.73992.5"; exon_number "3";
chr17	StringTie	exon	4808274	4808416	1000	+	.	gene_id "MSTRG.73992"; transcript_id "MSTRG.73992.5"; exon_number "4";
chr17	StringTie	exon	4809100	4809205	1000	+	.	gene_id "MSTRG.73992"; transcript_id "MSTRG.73992.5"; exon_number "5";
chr17	StringTie	exon	4809298	4809363	1000	+	.	gene_id "MSTRG.73992"; transcript_id "MSTRG.73992.5"; exon_number "6";
chr17	StringTie	exon	4809493	4809551	1000	+	.	gene_id "MSTRG.73992"; transcript_id "MSTRG.73992.5"; exon_number "7";
chr17	StringTie	exon	4809691	4809783	1000	+	.	gene_id "MSTRG.73992"; transcript_id "MSTRG.73992.5"; exon_number "8";
chr17	StringTie	exon	4809877	4810029	1000	+	.	gene_id "MSTRG.73992"; transcript_id "MSTRG.73992.5"; exon_number "9";
chr17	StringTie	exon	4810802	4810951	1000	+	.	gene_id "MSTRG.73992"; transcript_id "MSTRG.73992.5"; exon_number "10";
chr17	StringTie	exon	4814418	4814501	1000	+	.	gene_id "MSTRG.73992"; transcript_id "MSTRG.73992.5"; exon_number "11";
chr17	StringTie	exon	4814633	4814711	1000	+	.	gene_id "MSTRG.73992"; transcript_id "MSTRG.73992.5"; exon_number "12";
chr17	StringTie	exon	4815476	4815586	1000	+	.	gene_id "MSTRG.73992"; transcript_id "MSTRG.73992.5"; exon_number "13";
chr17	StringTie	exon	4815764	4815934	1000	+	.	gene_id "MSTRG.73992"; transcript_id "MSTRG.73992.5"; exon_number "14";
chr17	StringTie	exon	4816620	4816746	1000	+	.	gene_id "MSTRG.73992"; transcript_id "MSTRG.73992.5"; exon_number "15";
chr17	StringTie	exon	4816937	4817055	1000	+	.	gene_id "MSTRG.73992"; transcript_id "MSTRG.73992.5"; exon_number "16";
chr17	StringTie	exon	4817146	4817259	1000	+	.	gene_id "MSTRG.73992"; transcript_id "MSTRG.73992.5"; exon_number "17";
chr17	StringTie	exon	4818002	4818106	1000	+	.	gene_id "MSTRG.73992"; transcript_id "MSTRG.73992.5"; exon_number "18";
chr17	StringTie	exon	4818297	4818385	1000	+	.	gene_id "MSTRG.73992"; transcript_id "MSTRG.73992.5"; exon_number "19";
chr17	StringTie	exon	4818494	4818607	1000	+	.	gene_id "MSTRG.73992"; transcript_id "MSTRG.73992.5"; exon_number "20";
chr17	StringTie	exon	4818774	4818823	1000	+	.	gene_id "MSTRG.73992"; transcript_id "MSTRG.73992.5"; exon_number "21";
chr17	StringTie	exon	4819084	4819218	1000	+	.	gene_id "MSTRG.73992"; transcript_id "MSTRG.73992.5"; exon_number "22";
chr17	StringTie	exon	4819429	4819582	1000	+	.	gene_id "MSTRG.73992"; transcript_id "MSTRG.73992.5"; exon_number "23";
chr17	StringTie	exon	4821793	4821907	1000	+	.	gene_id "MSTRG.73992"; transcript_id "MSTRG.73992.5"; exon_number "24";
chr17	StringTie	exon	4822640	4823640	1000	+	.	gene_id "MSTRG.73992"; transcript_id "MSTRG.73992.5"; exon_number "25";
chr17	StringTie	transcript	4807152	4823432	1000	+	.	gene_id "MSTRG.73992"; transcript_id "MSTRG.73992.50";
chr17	StringTie	exon	4807152	4807225	1000	+	.	gene_id "MSTRG.73992"; transcript_id "MSTRG.73992.50"; exon_number "1";
chr17	StringTie	exon	4807772	4807881	1000	+	.	gene_id "MSTRG.73992"; transcript_id "MSTRG.73992.50"; exon_number "2";
chr17	StringTie	exon	4807984	4808114	1000	+	.	gene_id "MSTRG.73992"; transcript_id "MSTRG.73992.50"; exon_number "3";
chr17	StringTie	exon	4808274	4808416	1000	+	.	gene_id "MSTRG.73992"; transcript_id "MSTRG.73992.50"; exon_number "4";
chr17	StringTie	exon	4809100	4809205	1000	+	.	gene_id "MSTRG.73992"; transcript_id "MSTRG.73992.50"; exon_number "5";
chr17	StringTie	exon	4809298	4809363	1000	+	.	gene_id "MSTRG.73992"; transcript_id "MSTRG.73992.50"; exon_number "6";
chr17	StringTie	exon	4809493	4809551	1000	+	.	gene_id "MSTRG.73992"; transcript_id "MSTRG.73992.50"; exon_number "7";
chr17	StringTie	exon	4809679	4809783	1000	+	.	gene_id "MSTRG.73992"; transcript_id "MSTRG.73992.50"; exon_number "8";
chr17	StringTie	exon	4809877	4810029	1000	+	.	gene_id "MSTRG.73992"; transcript_id "MSTRG.73992.50"; exon_number "9";
chr17	StringTie	exon	4810802	4810951	1000	+	.	gene_id "MSTRG.73992"; transcript_id "MSTRG.73992.50"; exon_number "10";
chr17	StringTie	exon	4814367	4814501	1000	+	.	gene_id "MSTRG.73992"; transcript_id "MSTRG.73992.50"; exon_number "11";
chr17	StringTie	exon	4814633	4814711	1000	+	.	gene_id "MSTRG.73992"; transcript_id "MSTRG.73992.50"; exon_number "12";
chr17	StringTie	exon	4815476	4815586	1000	+	.	gene_id "MSTRG.73992"; transcript_id "MSTRG.73992.50"; exon_number "13";
chr17	StringTie	exon	4815706	4815934	1000	+	.	gene_id "MSTRG.73992"; transcript_id "MSTRG.73992.50"; exon_number "14";
chr17	StringTie	exon	4816620	4816746	1000	+	.	gene_id "MSTRG.73992"; transcript_id "MSTRG.73992.50"; exon_number "15";
chr17	StringTie	exon	4816937	4817055	1000	+	.	gene_id "MSTRG.73992"; transcript_id "MSTRG.73992.50"; exon_number "16";
chr17	StringTie	exon	4817146	4817259	1000	+	.	gene_id "MSTRG.73992"; transcript_id "MSTRG.73992.50"; exon_number "17";
chr17	StringTie	exon	4818002	4818406	1000	+	.	gene_id "MSTRG.73992"; transcript_id "MSTRG.73992.50"; exon_number "18";
chr17	StringTie	exon	4818494	4818607	1000	+	.	gene_id "MSTRG.73992"; transcript_id "MSTRG.73992.50"; exon_number "19";
chr17	StringTie	exon	4818774	4818823	1000	+	.	gene_id "MSTRG.73992"; transcript_id "MSTRG.73992.50"; exon_number "20";
chr17	StringTie	exon	4819084	4819582	1000	+	.	gene_id "MSTRG.73992"; transcript_id "MSTRG.73992.50"; exon_number "21";
chr17	StringTie	exon	4821793	4821907	1000	+	.	gene_id "MSTRG.73992"; transcript_id "MSTRG.73992.50"; exon_number "22";
chr17	StringTie	exon	4822640	4823432	1000	+	.	gene_id "MSTRG.73992"; transcript_id "MSTRG.73992.50"; exon_number "23";
chr17	StringTie	transcript	4807156	4823434	1000	+	.	gene_id "MSTRG.73992"; transcript_id "MSTRG.73992.51";
chr17	StringTie	exon	4807156	4807225	1000	+	.	gene_id "MSTRG.73992"; transcript_id "MSTRG.73992.51"; exon_number "1";
chr17	StringTie	exon	4807772	4807881	1000	+	.	gene_id "MSTRG.73992"; transcript_id "MSTRG.73992.51"; exon_number "2";
chr17	StringTie	exon	4807984	4808114	1000	+	.	gene_id "MSTRG.73992"; transcript_id "MSTRG.73992.51"; exon_number "3";
chr17	StringTie	exon	4808274	4808416	1000	+	.	gene_id "MSTRG.73992"; transcript_id "MSTRG.73992.51"; exon_number "4";
chr17	StringTie	exon	4809100	4809205	1000	+	.	gene_id "MSTRG.73992"; transcript_id "MSTRG.73992.51"; exon_number "5";
chr17	StringTie	exon	4809298	4809363	1000	+	.	gene_id "MSTRG.73992"; transcript_id "MSTRG.73992.51"; exon_number "6";
chr17	StringTie	exon	4809493	4809551	1000	+	.	gene_id "MSTRG.73992"; transcript_id "MSTRG.73992.51"; exon_number "7";
chr17	StringTie	exon	4809691	4809783	1000	+	.	gene_id "MSTRG.73992"; transcript_id "MSTRG.73992.51"; exon_number "8";
chr17	StringTie	exon	4809877	4810029	1000	+	.	gene_id "MSTRG.73992"; transcript_id "MSTRG.73992.51"; exon_number "9";
chr17	StringTie	exon	4810802	4810951	1000	+	.	gene_id "MSTRG.73992"; transcript_id "MSTRG.73992.51"; exon_number "10";
chr17	StringTie	exon	4814418	4814501	1000	+	.	gene_id "MSTRG.73992"; transcript_id "MSTRG.73992.51"; exon_number "11";
chr17	StringTie	exon	4814633	4814711	1000	+	.	gene_id "MSTRG.73992"; transcript_id "MSTRG.73992.51"; exon_number "12";
chr17	StringTie	exon	4815476	4815586	1000	+	.	gene_id "MSTRG.73992"; transcript_id "MSTRG.73992.51"; exon_number "13";
chr17	StringTie	exon	4815764	4815934	1000	+	.	gene_id "MSTRG.73992"; transcript_id "MSTRG.73992.51"; exon_number "14";
chr17	StringTie	exon	4816620	4816746	1000	+	.	gene_id "MSTRG.73992"; transcript_id "MSTRG.73992.51"; exon_number "15";
chr17	StringTie	exon	4817076	4817259	1000	+	.	gene_id "MSTRG.73992"; transcript_id "MSTRG.73992.51"; exon_number "16";
chr17	StringTie	exon	4818002	4818385	1000	+	.	gene_id "MSTRG.73992"; transcript_id "MSTRG.73992.51"; exon_number "17";
chr17	StringTie	exon	4818494	4818607	1000	+	.	gene_id "MSTRG.73992"; transcript_id "MSTRG.73992.51"; exon_number "18";
chr17	StringTie	exon	4818774	4818823	1000	+	.	gene_id "MSTRG.73992"; transcript_id "MSTRG.73992.51"; exon_number "19";
chr17	StringTie	exon	4819084	4819218	1000	+	.	gene_id "MSTRG.73992"; transcript_id "MSTRG.73992.51"; exon_number "20";
chr17	StringTie	exon	4819429	4819582	1000	+	.	gene_id "MSTRG.73992"; transcript_id "MSTRG.73992.51"; exon_number "21";
chr17	StringTie	exon	4821793	4821907	1000	+	.	gene_id "MSTRG.73992"; transcript_id "MSTRG.73992.51"; exon_number "22";
chr17	StringTie	exon	4822640	4823434	1000	+	.	gene_id "MSTRG.73992"; transcript_id "MSTRG.73992.51"; exon_number "23";
chr17	StringTie	transcript	4807158	4823430	1000	+	.	gene_id "MSTRG.73992"; transcript_id "MSTRG.73992.52";
chr17	StringTie	exon	4807158	4807225	1000	+	.	gene_id "MSTRG.73992"; transcript_id "MSTRG.73992.52"; exon_number "1";
chr17	StringTie	exon	4807772	4807881	1000	+	.	gene_id "MSTRG.73992"; transcript_id "MSTRG.73992.52"; exon_number "2";
chr17	StringTie	exon	4807984	4808114	1000	+	.	gene_id "MSTRG.73992"; transcript_id "MSTRG.73992.52"; exon_number "3";
chr17	StringTie	exon	4808274	4808416	1000	+	.	gene_id "MSTRG.73992"; transcript_id "MSTRG.73992.52"; exon_number "4";
chr17	StringTie	exon	4809100	4809205	1000	+	.	gene_id "MSTRG.73992"; transcript_id "MSTRG.73992.52"; exon_number "5";
chr17	StringTie	exon	4809298	4809363	1000	+	.	gene_id "MSTRG.73992"; transcript_id "MSTRG.73992.52"; exon_number "6";
chr17	StringTie	exon	4809493	4809551	1000	+	.	gene_id "MSTRG.73992"; transcript_id "MSTRG.73992.52"; exon_number "7";
chr17	StringTie	exon	4809691	4809783	1000	+	.	gene_id "MSTRG.73992"; transcript_id "MSTRG.73992.52"; exon_number "8";
chr17	StringTie	exon	4809877	4810029	1000	+	.	gene_id "MSTRG.73992"; transcript_id "MSTRG.73992.52"; exon_number "9";
chr17	StringTie	exon	4810802	4810951	1000	+	.	gene_id "MSTRG.73992"; transcript_id "MSTRG.73992.52"; exon_number "10";
chr17	StringTie	exon	4814418	4814501	1000	+	.	gene_id "MSTRG.73992"; transcript_id "MSTRG.73992.52"; exon_number "11";
chr17	StringTie	exon	4814633	4814711	1000	+	.	gene_id "MSTRG.73992"; transcript_id "MSTRG.73992.52"; exon_number "12";
chr17	StringTie	exon	4815476	4815586	1000	+	.	gene_id "MSTRG.73992"; transcript_id "MSTRG.73992.52"; exon_number "13";
chr17	StringTie	exon	4815764	4815934	1000	+	.	gene_id "MSTRG.73992"; transcript_id "MSTRG.73992.52"; exon_number "14";
chr17	StringTie	exon	4816620	4816746	1000	+	.	gene_id "MSTRG.73992"; transcript_id "MSTRG.73992.52"; exon_number "15";
chr17	StringTie	exon	4816937	4817055	1000	+	.	gene_id "MSTRG.73992"; transcript_id "MSTRG.73992.52"; exon_number "16";
chr17	StringTie	exon	4817146	4817259	1000	+	.	gene_id "MSTRG.73992"; transcript_id "MSTRG.73992.52"; exon_number "17";
chr17	StringTie	exon	4818002	4818106	1000	+	.	gene_id "MSTRG.73992"; transcript_id "MSTRG.73992.52"; exon_number "18";
chr17	StringTie	exon	4818297	4818385	1000	+	.	gene_id "MSTRG.73992"; transcript_id "MSTRG.73992.52"; exon_number "19";
chr17	StringTie	exon	4818494	4818607	1000	+	.	gene_id "MSTRG.73992"; transcript_id "MSTRG.73992.52"; exon_number "20";
chr17	StringTie	exon	4818741	4818823	1000	+	.	gene_id "MSTRG.73992"; transcript_id "MSTRG.73992.52"; exon_number "21";
chr17	StringTie	exon	4819084	4819218	1000	+	.	gene_id "MSTRG.73992"; transcript_id "MSTRG.73992.52"; exon_number "22";
chr17	StringTie	exon	4819429	4819582	1000	+	.	gene_id "MSTRG.73992"; transcript_id "MSTRG.73992.52"; exon_number "23";
chr17	StringTie	exon	4821793	4821907	1000	+	.	gene_id "MSTRG.73992"; transcript_id "MSTRG.73992.52"; exon_number "24";
chr17	StringTie	exon	4822640	4823430	1000	+	.	gene_id "MSTRG.73992"; transcript_id "MSTRG.73992.52"; exon_number "25";
chr17	StringTie	transcript	4807159	4913094	1000	+	.	gene_id "MSTRG.73992"; transcript_id "MSTRG.73992.53";
chr17	StringTie	exon	4807159	4807225	1000	+	.	gene_id "MSTRG.73992"; transcript_id "MSTRG.73992.53"; exon_number "1";
chr17	StringTie	exon	4807772	4807881	1000	+	.	gene_id "MSTRG.73992"; transcript_id "MSTRG.73992.53"; exon_number "2";
chr17	StringTie	exon	4807984	4808114	1000	+	.	gene_id "MSTRG.73992"; transcript_id "MSTRG.73992.53"; exon_number "3";
chr17	StringTie	exon	4808274	4808416	1000	+	.	gene_id "MSTRG.73992"; transcript_id "MSTRG.73992.53"; exon_number "4";
chr17	StringTie	exon	4809100	4809205	1000	+	.	gene_id "MSTRG.73992"; transcript_id "MSTRG.73992.53"; exon_number "5";
chr17	StringTie	exon	4809298	4809363	1000	+	.	gene_id "MSTRG.73992"; transcript_id "MSTRG.73992.53"; exon_number "6";
chr17	StringTie	exon	4809493	4809551	1000	+	.	gene_id "MSTRG.73992"; transcript_id "MSTRG.73992.53"; exon_number "7";
chr17	StringTie	exon	4809691	4809783	1000	+	.	gene_id "MSTRG.73992"; transcript_id "MSTRG.73992.53"; exon_number "8";
chr17	StringTie	exon	4809877	4810029	1000	+	.	gene_id "MSTRG.73992"; transcript_id "MSTRG.73992.53"; exon_number "9";
chr17	StringTie	exon	4810802	4810951	1000	+	.	gene_id "MSTRG.73992"; transcript_id "MSTRG.73992.53"; exon_number "10";
chr17	StringTie	exon	4814418	4814501	1000	+	.	gene_id "MSTRG.73992"; transcript_id "MSTRG.73992.53"; exon_number "11";
chr17	StringTie	exon	4814633	4814645	1000	+	.	gene_id "MSTRG.73992"; transcript_id "MSTRG.73992.53"; exon_number "12";
chr17	StringTie	exon	4833368	4833640	1000	+	.	gene_id "MSTRG.73992"; transcript_id "MSTRG.73992.53"; exon_number "13";
chr17	StringTie	exon	4859213	4859328	1000	+	.	gene_id "MSTRG.73992"; transcript_id "MSTRG.73992.53"; exon_number "14";
chr17	StringTie	exon	4878317	4878382	1000	+	.	gene_id "MSTRG.73992"; transcript_id "MSTRG.73992.53"; exon_number "15";
chr17	StringTie	exon	4880984	4881040	1000	+	.	gene_id "MSTRG.73992"; transcript_id "MSTRG.73992.53"; exon_number "16";
chr17	StringTie	exon	4881132	4881257	1000	+	.	gene_id "MSTRG.73992"; transcript_id "MSTRG.73992.53"; exon_number "17";
chr17	StringTie	exon	4884363	4884473	1000	+	.	gene_id "MSTRG.73992"; transcript_id "MSTRG.73992.53"; exon_number "18";
chr17	StringTie	exon	4884912	4885002	1000	+	.	gene_id "MSTRG.73992"; transcript_id "MSTRG.73992.53"; exon_number "19";
chr17	StringTie	exon	4885483	4885613	1000	+	.	gene_id "MSTRG.73992"; transcript_id "MSTRG.73992.53"; exon_number "20";
chr17	StringTie	exon	4885911	4885965	1000	+	.	gene_id "MSTRG.73992"; transcript_id "MSTRG.73992.53"; exon_number "21";
chr17	StringTie	exon	4886120	4886198	1000	+	.	gene_id "MSTRG.73992"; transcript_id "MSTRG.73992.53"; exon_number "22";
chr17	StringTie	exon	4886451	4886626	1000	+	.	gene_id "MSTRG.73992"; transcript_id "MSTRG.73992.53"; exon_number "23";
chr17	StringTie	exon	4887110	4887179	1000	+	.	gene_id "MSTRG.73992"; transcript_id "MSTRG.73992.53"; exon_number "24";
chr17	StringTie	exon	4887580	4887790	1000	+	.	gene_id "MSTRG.73992"; transcript_id "MSTRG.73992.53"; exon_number "25";
chr17	StringTie	exon	4889647	4889763	1000	+	.	gene_id "MSTRG.73992"; transcript_id "MSTRG.73992.53"; exon_number "26";
chr17	StringTie	exon	4890517	4890735	1000	+	.	gene_id "MSTRG.73992"; transcript_id "MSTRG.73992.53"; exon_number "27";
chr17	StringTie	exon	4890951	4891124	1000	+	.	gene_id "MSTRG.73992"; transcript_id "MSTRG.73992.53"; exon_number "28";
chr17	StringTie	exon	4891456	4891716	1000	+	.	gene_id "MSTRG.73992"; transcript_id "MSTRG.73992.53"; exon_number "29";
chr17	StringTie	exon	4892149	4892234	1000	+	.	gene_id "MSTRG.73992"; transcript_id "MSTRG.73992.53"; exon_number "30";
chr17	StringTie	exon	4892402	4892512	1000	+	.	gene_id "MSTRG.73992"; transcript_id "MSTRG.73992.53"; exon_number "31";
chr17	StringTie	exon	4892656	4892768	1000	+	.	gene_id "MSTRG.73992"; transcript_id "MSTRG.73992.53"; exon_number "32";
chr17	StringTie	exon	4892979	4893067	1000	+	.	gene_id "MSTRG.73992"; transcript_id "MSTRG.73992.53"; exon_number "33";
chr17	StringTie	exon	4893434	4893597	1000	+	.	gene_id "MSTRG.73992"; transcript_id "MSTRG.73992.53"; exon_number "34";
chr17	StringTie	exon	4893988	4894093	1000	+	.	gene_id "MSTRG.73992"; transcript_id "MSTRG.73992.53"; exon_number "35";
chr17	StringTie	exon	4894174	4894311	1000	+	.	gene_id "MSTRG.73992"; transcript_id "MSTRG.73992.53"; exon_number "36";
chr17	StringTie	exon	4894525	4894633	1000	+	.	gene_id "MSTRG.73992"; transcript_id "MSTRG.73992.53"; exon_number "37";
chr17	StringTie	exon	4895075	4895242	1000	+	.	gene_id "MSTRG.73992"; transcript_id "MSTRG.73992.53"; exon_number "38";
chr17	StringTie	exon	4895350	4895493	1000	+	.	gene_id "MSTRG.73992"; transcript_id "MSTRG.73992.53"; exon_number "39";
chr17	StringTie	exon	4895698	4895832	1000	+	.	gene_id "MSTRG.73992"; transcript_id "MSTRG.73992.53"; exon_number "40";
chr17	StringTie	exon	4896003	4896103	1000	+	.	gene_id "MSTRG.73992"; transcript_id "MSTRG.73992.53"; exon_number "41";
chr17	StringTie	exon	4896193	4896342	1000	+	.	gene_id "MSTRG.73992"; transcript_id "MSTRG.73992.53"; exon_number "42";
chr17	StringTie	exon	4896429	4896588	1000	+	.	gene_id "MSTRG.73992"; transcript_id "MSTRG.73992.53"; exon_number "43";
chr17	StringTie	exon	4896674	4896813	1000	+	.	gene_id "MSTRG.73992"; transcript_id "MSTRG.73992.53"; exon_number "44";
chr17	StringTie	exon	4897204	4899090	1000	+	.	gene_id "MSTRG.73992"; transcript_id "MSTRG.73992.53"; exon_number "45";
chr17	StringTie	exon	4899206	4913094	1000	+	.	gene_id "MSTRG.73992"; transcript_id "MSTRG.73992.53"; exon_number "46";
chr17	StringTie	transcript	4807159	4823430	1000	+	.	gene_id "MSTRG.73992"; transcript_id "MSTRG.73992.54";
chr17	StringTie	exon	4807159	4807225	1000	+	.	gene_id "MSTRG.73992"; transcript_id "MSTRG.73992.54"; exon_number "1";
chr17	StringTie	exon	4807772	4807881	1000	+	.	gene_id "MSTRG.73992"; transcript_id "MSTRG.73992.54"; exon_number "2";
chr17	StringTie	exon	4807984	4808114	1000	+	.	gene_id "MSTRG.73992"; transcript_id "MSTRG.73992.54"; exon_number "3";
chr17	StringTie	exon	4808274	4808447	1000	+	.	gene_id "MSTRG.73992"; transcript_id "MSTRG.73992.54"; exon_number "4";
chr17	StringTie	exon	4809100	4809205	1000	+	.	gene_id "MSTRG.73992"; transcript_id "MSTRG.73992.54"; exon_number "5";
chr17	StringTie	exon	4809298	4809363	1000	+	.	gene_id "MSTRG.73992"; transcript_id "MSTRG.73992.54"; exon_number "6";
chr17	StringTie	exon	4809493	4809551	1000	+	.	gene_id "MSTRG.73992"; transcript_id "MSTRG.73992.54"; exon_number "7";
chr17	StringTie	exon	4809691	4809783	1000	+	.	gene_id "MSTRG.73992"; transcript_id "MSTRG.73992.54"; exon_number "8";
chr17	StringTie	exon	4809877	4810029	1000	+	.	gene_id "MSTRG.73992"; transcript_id "MSTRG.73992.54"; exon_number "9";
chr17	StringTie	exon	4810802	4810951	1000	+	.	gene_id "MSTRG.73992"; transcript_id "MSTRG.73992.54"; exon_number "10";
chr17	StringTie	exon	4814418	4814501	1000	+	.	gene_id "MSTRG.73992"; transcript_id "MSTRG.73992.54"; exon_number "11";
chr17	StringTie	exon	4814633	4814711	1000	+	.	gene_id "MSTRG.73992"; transcript_id "MSTRG.73992.54"; exon_number "12";
chr17	StringTie	exon	4815476	4815586	1000	+	.	gene_id "MSTRG.73992"; transcript_id "MSTRG.73992.54"; exon_number "13";
chr17	StringTie	exon	4815764	4815934	1000	+	.	gene_id "MSTRG.73992"; transcript_id "MSTRG.73992.54"; exon_number "14";
chr17	StringTie	exon	4816620	4816746	1000	+	.	gene_id "MSTRG.73992"; transcript_id "MSTRG.73992.54"; exon_number "15";
chr17	StringTie	exon	4816937	4817055	1000	+	.	gene_id "MSTRG.73992"; transcript_id "MSTRG.73992.54"; exon_number "16";
chr17	StringTie	exon	4817146	4817259	1000	+	.	gene_id "MSTRG.73992"; transcript_id "MSTRG.73992.54"; exon_number "17";
chr17	StringTie	exon	4818002	4818385	1000	+	.	gene_id "MSTRG.73992"; transcript_id "MSTRG.73992.54"; exon_number "18";
chr17	StringTie	exon	4818494	4818607	1000	+	.	gene_id "MSTRG.73992"; transcript_id "MSTRG.73992.54"; exon_number "19";
chr17	StringTie	exon	4818774	4818823	1000	+	.	gene_id "MSTRG.73992"; transcript_id "MSTRG.73992.54"; exon_number "20";
chr17	StringTie	exon	4819084	4819218	1000	+	.	gene_id "MSTRG.73992"; transcript_id "MSTRG.73992.54"; exon_number "21";
chr17	StringTie	exon	4819429	4819582	1000	+	.	gene_id "MSTRG.73992"; transcript_id "MSTRG.73992.54"; exon_number "22";
chr17	StringTie	exon	4821793	4821907	1000	+	.	gene_id "MSTRG.73992"; transcript_id "MSTRG.73992.54"; exon_number "23";
chr17	StringTie	exon	4822640	4823430	1000	+	.	gene_id "MSTRG.73992"; transcript_id "MSTRG.73992.54"; exon_number "24";
chr17	StringTie	transcript	4807183	4823528	1000	+	.	gene_id "MSTRG.73992"; transcript_id "MSTRG.73992.56";
chr17	StringTie	exon	4807183	4807225	1000	+	.	gene_id "MSTRG.73992"; transcript_id "MSTRG.73992.56"; exon_number "1";
chr17	StringTie	exon	4807772	4807881	1000	+	.	gene_id "MSTRG.73992"; transcript_id "MSTRG.73992.56"; exon_number "2";
chr17	StringTie	exon	4807984	4808114	1000	+	.	gene_id "MSTRG.73992"; transcript_id "MSTRG.73992.56"; exon_number "3";
chr17	StringTie	exon	4808274	4808451	1000	+	.	gene_id "MSTRG.73992"; transcript_id "MSTRG.73992.56"; exon_number "4";
chr17	StringTie	exon	4809100	4809205	1000	+	.	gene_id "MSTRG.73992"; transcript_id "MSTRG.73992.56"; exon_number "5";
chr17	StringTie	exon	4809298	4809363	1000	+	.	gene_id "MSTRG.73992"; transcript_id "MSTRG.73992.56"; exon_number "6";
chr17	StringTie	exon	4809493	4809551	1000	+	.	gene_id "MSTRG.73992"; transcript_id "MSTRG.73992.56"; exon_number "7";
chr17	StringTie	exon	4809691	4809783	1000	+	.	gene_id "MSTRG.73992"; transcript_id "MSTRG.73992.56"; exon_number "8";
chr17	StringTie	exon	4809877	4810029	1000	+	.	gene_id "MSTRG.73992"; transcript_id "MSTRG.73992.56"; exon_number "9";
chr17	StringTie	exon	4810802	4810951	1000	+	.	gene_id "MSTRG.73992"; transcript_id "MSTRG.73992.56"; exon_number "10";
chr17	StringTie	exon	4814418	4814501	1000	+	.	gene_id "MSTRG.73992"; transcript_id "MSTRG.73992.56"; exon_number "11";
chr17	StringTie	exon	4814633	4814711	1000	+	.	gene_id "MSTRG.73992"; transcript_id "MSTRG.73992.56"; exon_number "12";
chr17	StringTie	exon	4815476	4815586	1000	+	.	gene_id "MSTRG.73992"; transcript_id "MSTRG.73992.56"; exon_number "13";
chr17	StringTie	exon	4815764	4815934	1000	+	.	gene_id "MSTRG.73992"; transcript_id "MSTRG.73992.56"; exon_number "14";
chr17	StringTie	exon	4816620	4816746	1000	+	.	gene_id "MSTRG.73992"; transcript_id "MSTRG.73992.56"; exon_number "15";
chr17	StringTie	exon	4816937	4817055	1000	+	.	gene_id "MSTRG.73992"; transcript_id "MSTRG.73992.56"; exon_number "16";
chr17	StringTie	exon	4817146	4817259	1000	+	.	gene_id "MSTRG.73992"; transcript_id "MSTRG.73992.56"; exon_number "17";
chr17	StringTie	exon	4818002	4818823	1000	+	.	gene_id "MSTRG.73992"; transcript_id "MSTRG.73992.56"; exon_number "18";
chr17	StringTie	exon	4819084	4819218	1000	+	.	gene_id "MSTRG.73992"; transcript_id "MSTRG.73992.56"; exon_number "19";
chr17	StringTie	exon	4819429	4819549	1000	+	.	gene_id "MSTRG.73992"; transcript_id "MSTRG.73992.56"; exon_number "20";
chr17	StringTie	exon	4821793	4821907	1000	+	.	gene_id "MSTRG.73992"; transcript_id "MSTRG.73992.56"; exon_number "21";
chr17	StringTie	exon	4822640	4823528	1000	+	.	gene_id "MSTRG.73992"; transcript_id "MSTRG.73992.56"; exon_number "22";
chr17	StringTie	transcript	4807183	4823432	1000	+	.	gene_id "MSTRG.73992"; transcript_id "MSTRG.73992.57";
chr17	StringTie	exon	4807183	4807225	1000	+	.	gene_id "MSTRG.73992"; transcript_id "MSTRG.73992.57"; exon_number "1";
chr17	StringTie	exon	4807772	4807881	1000	+	.	gene_id "MSTRG.73992"; transcript_id "MSTRG.73992.57"; exon_number "2";
chr17	StringTie	exon	4807984	4808114	1000	+	.	gene_id "MSTRG.73992"; transcript_id "MSTRG.73992.57"; exon_number "3";
chr17	StringTie	exon	4808274	4808451	1000	+	.	gene_id "MSTRG.73992"; transcript_id "MSTRG.73992.57"; exon_number "4";
chr17	StringTie	exon	4809100	4809205	1000	+	.	gene_id "MSTRG.73992"; transcript_id "MSTRG.73992.57"; exon_number "5";
chr17	StringTie	exon	4809298	4809363	1000	+	.	gene_id "MSTRG.73992"; transcript_id "MSTRG.73992.57"; exon_number "6";
chr17	StringTie	exon	4809493	4809551	1000	+	.	gene_id "MSTRG.73992"; transcript_id "MSTRG.73992.57"; exon_number "7";
chr17	StringTie	exon	4809691	4809783	1000	+	.	gene_id "MSTRG.73992"; transcript_id "MSTRG.73992.57"; exon_number "8";
chr17	StringTie	exon	4809877	4810029	1000	+	.	gene_id "MSTRG.73992"; transcript_id "MSTRG.73992.57"; exon_number "9";
chr17	StringTie	exon	4810802	4810951	1000	+	.	gene_id "MSTRG.73992"; transcript_id "MSTRG.73992.57"; exon_number "10";
chr17	StringTie	exon	4814418	4814501	1000	+	.	gene_id "MSTRG.73992"; transcript_id "MSTRG.73992.57"; exon_number "11";
chr17	StringTie	exon	4814633	4814711	1000	+	.	gene_id "MSTRG.73992"; transcript_id "MSTRG.73992.57"; exon_number "12";
chr17	StringTie	exon	4815476	4815586	1000	+	.	gene_id "MSTRG.73992"; transcript_id "MSTRG.73992.57"; exon_number "13";
chr17	StringTie	exon	4815764	4815934	1000	+	.	gene_id "MSTRG.73992"; transcript_id "MSTRG.73992.57"; exon_number "14";
chr17	StringTie	exon	4816620	4816746	1000	+	.	gene_id "MSTRG.73992"; transcript_id "MSTRG.73992.57"; exon_number "15";
chr17	StringTie	exon	4816937	4817055	1000	+	.	gene_id "MSTRG.73992"; transcript_id "MSTRG.73992.57"; exon_number "16";
chr17	StringTie	exon	4817146	4817259	1000	+	.	gene_id "MSTRG.73992"; transcript_id "MSTRG.73992.57"; exon_number "17";
chr17	StringTie	exon	4818002	4818385	1000	+	.	gene_id "MSTRG.73992"; transcript_id "MSTRG.73992.57"; exon_number "18";
chr17	StringTie	exon	4818494	4818607	1000	+	.	gene_id "MSTRG.73992"; transcript_id "MSTRG.73992.57"; exon_number "19";
chr17	StringTie	exon	4818774	4818823	1000	+	.	gene_id "MSTRG.73992"; transcript_id "MSTRG.73992.57"; exon_number "20";
chr17	StringTie	exon	4819084	4819218	1000	+	.	gene_id "MSTRG.73992"; transcript_id "MSTRG.73992.57"; exon_number "21";
chr17	StringTie	exon	4819429	4819549	1000	+	.	gene_id "MSTRG.73992"; transcript_id "MSTRG.73992.57"; exon_number "22";
chr17	StringTie	exon	4821793	4821907	1000	+	.	gene_id "MSTRG.73992"; transcript_id "MSTRG.73992.57"; exon_number "23";
chr17	StringTie	exon	4822640	4823432	1000	+	.	gene_id "MSTRG.73992"; transcript_id "MSTRG.73992.57"; exon_number "24";
chr17	StringTie	transcript	4807072	4823520	1000	+	.	gene_id "MSTRG.73992"; transcript_id "MSTRG.73992.6";
chr17	StringTie	exon	4807072	4807225	1000	+	.	gene_id "MSTRG.73992"; transcript_id "MSTRG.73992.6"; exon_number "1";
chr17	StringTie	exon	4807772	4807881	1000	+	.	gene_id "MSTRG.73992"; transcript_id "MSTRG.73992.6"; exon_number "2";
chr17	StringTie	exon	4807984	4808114	1000	+	.	gene_id "MSTRG.73992"; transcript_id "MSTRG.73992.6"; exon_number "3";
chr17	StringTie	exon	4808274	4808416	1000	+	.	gene_id "MSTRG.73992"; transcript_id "MSTRG.73992.6"; exon_number "4";
chr17	StringTie	exon	4809100	4809205	1000	+	.	gene_id "MSTRG.73992"; transcript_id "MSTRG.73992.6"; exon_number "5";
chr17	StringTie	exon	4809298	4809363	1000	+	.	gene_id "MSTRG.73992"; transcript_id "MSTRG.73992.6"; exon_number "6";
chr17	StringTie	exon	4809493	4809551	1000	+	.	gene_id "MSTRG.73992"; transcript_id "MSTRG.73992.6"; exon_number "7";
chr17	StringTie	exon	4809691	4809783	1000	+	.	gene_id "MSTRG.73992"; transcript_id "MSTRG.73992.6"; exon_number "8";
chr17	StringTie	exon	4809877	4810029	1000	+	.	gene_id "MSTRG.73992"; transcript_id "MSTRG.73992.6"; exon_number "9";
chr17	StringTie	exon	4810802	4810951	1000	+	.	gene_id "MSTRG.73992"; transcript_id "MSTRG.73992.6"; exon_number "10";
chr17	StringTie	exon	4814367	4814501	1000	+	.	gene_id "MSTRG.73992"; transcript_id "MSTRG.73992.6"; exon_number "11";
chr17	StringTie	exon	4814633	4814711	1000	+	.	gene_id "MSTRG.73992"; transcript_id "MSTRG.73992.6"; exon_number "12";
chr17	StringTie	exon	4815476	4815586	1000	+	.	gene_id "MSTRG.73992"; transcript_id "MSTRG.73992.6"; exon_number "13";
chr17	StringTie	exon	4815764	4815934	1000	+	.	gene_id "MSTRG.73992"; transcript_id "MSTRG.73992.6"; exon_number "14";
chr17	StringTie	exon	4816620	4816746	1000	+	.	gene_id "MSTRG.73992"; transcript_id "MSTRG.73992.6"; exon_number "15";
chr17	StringTie	exon	4816937	4817055	1000	+	.	gene_id "MSTRG.73992"; transcript_id "MSTRG.73992.6"; exon_number "16";
chr17	StringTie	exon	4817146	4817259	1000	+	.	gene_id "MSTRG.73992"; transcript_id "MSTRG.73992.6"; exon_number "17";
chr17	StringTie	exon	4818002	4818106	1000	+	.	gene_id "MSTRG.73992"; transcript_id "MSTRG.73992.6"; exon_number "18";
chr17	StringTie	exon	4818297	4818406	1000	+	.	gene_id "MSTRG.73992"; transcript_id "MSTRG.73992.6"; exon_number "19";
chr17	StringTie	exon	4818494	4818607	1000	+	.	gene_id "MSTRG.73992"; transcript_id "MSTRG.73992.6"; exon_number "20";
chr17	StringTie	exon	4818774	4818823	1000	+	.	gene_id "MSTRG.73992"; transcript_id "MSTRG.73992.6"; exon_number "21";
chr17	StringTie	exon	4819084	4819218	1000	+	.	gene_id "MSTRG.73992"; transcript_id "MSTRG.73992.6"; exon_number "22";
chr17	StringTie	exon	4819429	4819582	1000	+	.	gene_id "MSTRG.73992"; transcript_id "MSTRG.73992.6"; exon_number "23";
chr17	StringTie	exon	4821793	4821907	1000	+	.	gene_id "MSTRG.73992"; transcript_id "MSTRG.73992.6"; exon_number "24";
chr17	StringTie	exon	4822640	4823520	1000	+	.	gene_id "MSTRG.73992"; transcript_id "MSTRG.73992.6"; exon_number "25";
chr17	StringTie	transcript	4807542	4823450	1000	+	.	gene_id "MSTRG.73992"; transcript_id "MSTRG.73992.60";
chr17	StringTie	exon	4807542	4807881	1000	+	.	gene_id "MSTRG.73992"; transcript_id "MSTRG.73992.60"; exon_number "1";
chr17	StringTie	exon	4807984	4808114	1000	+	.	gene_id "MSTRG.73992"; transcript_id "MSTRG.73992.60"; exon_number "2";
chr17	StringTie	exon	4808274	4808416	1000	+	.	gene_id "MSTRG.73992"; transcript_id "MSTRG.73992.60"; exon_number "3";
chr17	StringTie	exon	4809100	4809205	1000	+	.	gene_id "MSTRG.73992"; transcript_id "MSTRG.73992.60"; exon_number "4";
chr17	StringTie	exon	4809298	4809363	1000	+	.	gene_id "MSTRG.73992"; transcript_id "MSTRG.73992.60"; exon_number "5";
chr17	StringTie	exon	4809493	4809551	1000	+	.	gene_id "MSTRG.73992"; transcript_id "MSTRG.73992.60"; exon_number "6";
chr17	StringTie	exon	4809691	4809783	1000	+	.	gene_id "MSTRG.73992"; transcript_id "MSTRG.73992.60"; exon_number "7";
chr17	StringTie	exon	4809877	4810029	1000	+	.	gene_id "MSTRG.73992"; transcript_id "MSTRG.73992.60"; exon_number "8";
chr17	StringTie	exon	4810802	4810951	1000	+	.	gene_id "MSTRG.73992"; transcript_id "MSTRG.73992.60"; exon_number "9";
chr17	StringTie	exon	4814367	4814501	1000	+	.	gene_id "MSTRG.73992"; transcript_id "MSTRG.73992.60"; exon_number "10";
chr17	StringTie	exon	4814633	4814711	1000	+	.	gene_id "MSTRG.73992"; transcript_id "MSTRG.73992.60"; exon_number "11";
chr17	StringTie	exon	4815476	4815586	1000	+	.	gene_id "MSTRG.73992"; transcript_id "MSTRG.73992.60"; exon_number "12";
chr17	StringTie	exon	4815706	4815934	1000	+	.	gene_id "MSTRG.73992"; transcript_id "MSTRG.73992.60"; exon_number "13";
chr17	StringTie	exon	4816620	4816746	1000	+	.	gene_id "MSTRG.73992"; transcript_id "MSTRG.73992.60"; exon_number "14";
chr17	StringTie	exon	4816937	4817055	1000	+	.	gene_id "MSTRG.73992"; transcript_id "MSTRG.73992.60"; exon_number "15";
chr17	StringTie	exon	4817146	4817259	1000	+	.	gene_id "MSTRG.73992"; transcript_id "MSTRG.73992.60"; exon_number "16";
chr17	StringTie	exon	4818002	4818106	1000	+	.	gene_id "MSTRG.73992"; transcript_id "MSTRG.73992.60"; exon_number "17";
chr17	StringTie	exon	4818297	4818406	1000	+	.	gene_id "MSTRG.73992"; transcript_id "MSTRG.73992.60"; exon_number "18";
chr17	StringTie	exon	4818494	4818607	1000	+	.	gene_id "MSTRG.73992"; transcript_id "MSTRG.73992.60"; exon_number "19";
chr17	StringTie	exon	4818774	4818823	1000	+	.	gene_id "MSTRG.73992"; transcript_id "MSTRG.73992.60"; exon_number "20";
chr17	StringTie	exon	4819084	4819218	1000	+	.	gene_id "MSTRG.73992"; transcript_id "MSTRG.73992.60"; exon_number "21";
chr17	StringTie	exon	4819429	4819582	1000	+	.	gene_id "MSTRG.73992"; transcript_id "MSTRG.73992.60"; exon_number "22";
chr17	StringTie	exon	4821793	4821907	1000	+	.	gene_id "MSTRG.73992"; transcript_id "MSTRG.73992.60"; exon_number "23";
chr17	StringTie	exon	4822640	4823450	1000	+	.	gene_id "MSTRG.73992"; transcript_id "MSTRG.73992.60"; exon_number "24";
chr17	StringTie	transcript	4807556	4823507	1000	+	.	gene_id "MSTRG.73992"; transcript_id "MSTRG.73992.61";
chr17	StringTie	exon	4807556	4807587	1000	+	.	gene_id "MSTRG.73992"; transcript_id "MSTRG.73992.61"; exon_number "1";
chr17	StringTie	exon	4807772	4807881	1000	+	.	gene_id "MSTRG.73992"; transcript_id "MSTRG.73992.61"; exon_number "2";
chr17	StringTie	exon	4807984	4808114	1000	+	.	gene_id "MSTRG.73992"; transcript_id "MSTRG.73992.61"; exon_number "3";
chr17	StringTie	exon	4808274	4808416	1000	+	.	gene_id "MSTRG.73992"; transcript_id "MSTRG.73992.61"; exon_number "4";
chr17	StringTie	exon	4809100	4809205	1000	+	.	gene_id "MSTRG.73992"; transcript_id "MSTRG.73992.61"; exon_number "5";
chr17	StringTie	exon	4809298	4809363	1000	+	.	gene_id "MSTRG.73992"; transcript_id "MSTRG.73992.61"; exon_number "6";
chr17	StringTie	exon	4809493	4809551	1000	+	.	gene_id "MSTRG.73992"; transcript_id "MSTRG.73992.61"; exon_number "7";
chr17	StringTie	exon	4809691	4809783	1000	+	.	gene_id "MSTRG.73992"; transcript_id "MSTRG.73992.61"; exon_number "8";
chr17	StringTie	exon	4809877	4810029	1000	+	.	gene_id "MSTRG.73992"; transcript_id "MSTRG.73992.61"; exon_number "9";
chr17	StringTie	exon	4810802	4810951	1000	+	.	gene_id "MSTRG.73992"; transcript_id "MSTRG.73992.61"; exon_number "10";
chr17	StringTie	exon	4814418	4814501	1000	+	.	gene_id "MSTRG.73992"; transcript_id "MSTRG.73992.61"; exon_number "11";
chr17	StringTie	exon	4814633	4814711	1000	+	.	gene_id "MSTRG.73992"; transcript_id "MSTRG.73992.61"; exon_number "12";
chr17	StringTie	exon	4815476	4815586	1000	+	.	gene_id "MSTRG.73992"; transcript_id "MSTRG.73992.61"; exon_number "13";
chr17	StringTie	exon	4815764	4815934	1000	+	.	gene_id "MSTRG.73992"; transcript_id "MSTRG.73992.61"; exon_number "14";
chr17	StringTie	exon	4816620	4816746	1000	+	.	gene_id "MSTRG.73992"; transcript_id "MSTRG.73992.61"; exon_number "15";
chr17	StringTie	exon	4816937	4817055	1000	+	.	gene_id "MSTRG.73992"; transcript_id "MSTRG.73992.61"; exon_number "16";
chr17	StringTie	exon	4817146	4817259	1000	+	.	gene_id "MSTRG.73992"; transcript_id "MSTRG.73992.61"; exon_number "17";
chr17	StringTie	exon	4818002	4818106	1000	+	.	gene_id "MSTRG.73992"; transcript_id "MSTRG.73992.61"; exon_number "18";
chr17	StringTie	exon	4818297	4818406	1000	+	.	gene_id "MSTRG.73992"; transcript_id "MSTRG.73992.61"; exon_number "19";
chr17	StringTie	exon	4818494	4818607	1000	+	.	gene_id "MSTRG.73992"; transcript_id "MSTRG.73992.61"; exon_number "20";
chr17	StringTie	exon	4818774	4818823	1000	+	.	gene_id "MSTRG.73992"; transcript_id "MSTRG.73992.61"; exon_number "21";
chr17	StringTie	exon	4819084	4819218	1000	+	.	gene_id "MSTRG.73992"; transcript_id "MSTRG.73992.61"; exon_number "22";
chr17	StringTie	exon	4819429	4819549	1000	+	.	gene_id "MSTRG.73992"; transcript_id "MSTRG.73992.61"; exon_number "23";
chr17	StringTie	exon	4821793	4821907	1000	+	.	gene_id "MSTRG.73992"; transcript_id "MSTRG.73992.61"; exon_number "24";
chr17	StringTie	exon	4822640	4823507	1000	+	.	gene_id "MSTRG.73992"; transcript_id "MSTRG.73992.61"; exon_number "25";
chr17	StringTie	transcript	4807562	4823578	1000	+	.	gene_id "MSTRG.73992"; transcript_id "MSTRG.73992.62";
chr17	StringTie	exon	4807562	4807587	1000	+	.	gene_id "MSTRG.73992"; transcript_id "MSTRG.73992.62"; exon_number "1";
chr17	StringTie	exon	4807772	4807881	1000	+	.	gene_id "MSTRG.73992"; transcript_id "MSTRG.73992.62"; exon_number "2";
chr17	StringTie	exon	4807984	4808114	1000	+	.	gene_id "MSTRG.73992"; transcript_id "MSTRG.73992.62"; exon_number "3";
chr17	StringTie	exon	4808274	4808416	1000	+	.	gene_id "MSTRG.73992"; transcript_id "MSTRG.73992.62"; exon_number "4";
chr17	StringTie	exon	4809100	4809205	1000	+	.	gene_id "MSTRG.73992"; transcript_id "MSTRG.73992.62"; exon_number "5";
chr17	StringTie	exon	4809298	4809363	1000	+	.	gene_id "MSTRG.73992"; transcript_id "MSTRG.73992.62"; exon_number "6";
chr17	StringTie	exon	4809493	4809551	1000	+	.	gene_id "MSTRG.73992"; transcript_id "MSTRG.73992.62"; exon_number "7";
chr17	StringTie	exon	4809691	4809783	1000	+	.	gene_id "MSTRG.73992"; transcript_id "MSTRG.73992.62"; exon_number "8";
chr17	StringTie	exon	4809877	4810029	1000	+	.	gene_id "MSTRG.73992"; transcript_id "MSTRG.73992.62"; exon_number "9";
chr17	StringTie	exon	4810802	4810951	1000	+	.	gene_id "MSTRG.73992"; transcript_id "MSTRG.73992.62"; exon_number "10";
chr17	StringTie	exon	4814418	4814501	1000	+	.	gene_id "MSTRG.73992"; transcript_id "MSTRG.73992.62"; exon_number "11";
chr17	StringTie	exon	4814633	4814711	1000	+	.	gene_id "MSTRG.73992"; transcript_id "MSTRG.73992.62"; exon_number "12";
chr17	StringTie	exon	4815476	4815586	1000	+	.	gene_id "MSTRG.73992"; transcript_id "MSTRG.73992.62"; exon_number "13";
chr17	StringTie	exon	4815764	4815934	1000	+	.	gene_id "MSTRG.73992"; transcript_id "MSTRG.73992.62"; exon_number "14";
chr17	StringTie	exon	4816620	4816746	1000	+	.	gene_id "MSTRG.73992"; transcript_id "MSTRG.73992.62"; exon_number "15";
chr17	StringTie	exon	4816937	4817055	1000	+	.	gene_id "MSTRG.73992"; transcript_id "MSTRG.73992.62"; exon_number "16";
chr17	StringTie	exon	4817146	4817259	1000	+	.	gene_id "MSTRG.73992"; transcript_id "MSTRG.73992.62"; exon_number "17";
chr17	StringTie	exon	4818002	4818406	1000	+	.	gene_id "MSTRG.73992"; transcript_id "MSTRG.73992.62"; exon_number "18";
chr17	StringTie	exon	4818494	4818607	1000	+	.	gene_id "MSTRG.73992"; transcript_id "MSTRG.73992.62"; exon_number "19";
chr17	StringTie	exon	4818774	4818823	1000	+	.	gene_id "MSTRG.73992"; transcript_id "MSTRG.73992.62"; exon_number "20";
chr17	StringTie	exon	4819084	4819218	1000	+	.	gene_id "MSTRG.73992"; transcript_id "MSTRG.73992.62"; exon_number "21";
chr17	StringTie	exon	4819429	4819582	1000	+	.	gene_id "MSTRG.73992"; transcript_id "MSTRG.73992.62"; exon_number "22";
chr17	StringTie	exon	4821793	4821907	1000	+	.	gene_id "MSTRG.73992"; transcript_id "MSTRG.73992.62"; exon_number "23";
chr17	StringTie	exon	4822640	4823578	1000	+	.	gene_id "MSTRG.73992"; transcript_id "MSTRG.73992.62"; exon_number "24";
chr17	StringTie	transcript	4807562	4823448	1000	+	.	gene_id "MSTRG.73992"; transcript_id "MSTRG.73992.63";
chr17	StringTie	exon	4807562	4807587	1000	+	.	gene_id "MSTRG.73992"; transcript_id "MSTRG.73992.63"; exon_number "1";
chr17	StringTie	exon	4807772	4807881	1000	+	.	gene_id "MSTRG.73992"; transcript_id "MSTRG.73992.63"; exon_number "2";
chr17	StringTie	exon	4807984	4808114	1000	+	.	gene_id "MSTRG.73992"; transcript_id "MSTRG.73992.63"; exon_number "3";
chr17	StringTie	exon	4808274	4808416	1000	+	.	gene_id "MSTRG.73992"; transcript_id "MSTRG.73992.63"; exon_number "4";
chr17	StringTie	exon	4809100	4809205	1000	+	.	gene_id "MSTRG.73992"; transcript_id "MSTRG.73992.63"; exon_number "5";
chr17	StringTie	exon	4809298	4809363	1000	+	.	gene_id "MSTRG.73992"; transcript_id "MSTRG.73992.63"; exon_number "6";
chr17	StringTie	exon	4809493	4809551	1000	+	.	gene_id "MSTRG.73992"; transcript_id "MSTRG.73992.63"; exon_number "7";
chr17	StringTie	exon	4809691	4809783	1000	+	.	gene_id "MSTRG.73992"; transcript_id "MSTRG.73992.63"; exon_number "8";
chr17	StringTie	exon	4809877	4810029	1000	+	.	gene_id "MSTRG.73992"; transcript_id "MSTRG.73992.63"; exon_number "9";
chr17	StringTie	exon	4810802	4810951	1000	+	.	gene_id "MSTRG.73992"; transcript_id "MSTRG.73992.63"; exon_number "10";
chr17	StringTie	exon	4814367	4814501	1000	+	.	gene_id "MSTRG.73992"; transcript_id "MSTRG.73992.63"; exon_number "11";
chr17	StringTie	exon	4814633	4814711	1000	+	.	gene_id "MSTRG.73992"; transcript_id "MSTRG.73992.63"; exon_number "12";
chr17	StringTie	exon	4815476	4815586	1000	+	.	gene_id "MSTRG.73992"; transcript_id "MSTRG.73992.63"; exon_number "13";
chr17	StringTie	exon	4815764	4815934	1000	+	.	gene_id "MSTRG.73992"; transcript_id "MSTRG.73992.63"; exon_number "14";
chr17	StringTie	exon	4816620	4816746	1000	+	.	gene_id "MSTRG.73992"; transcript_id "MSTRG.73992.63"; exon_number "15";
chr17	StringTie	exon	4816937	4817055	1000	+	.	gene_id "MSTRG.73992"; transcript_id "MSTRG.73992.63"; exon_number "16";
chr17	StringTie	exon	4817146	4817259	1000	+	.	gene_id "MSTRG.73992"; transcript_id "MSTRG.73992.63"; exon_number "17";
chr17	StringTie	exon	4818002	4818385	1000	+	.	gene_id "MSTRG.73992"; transcript_id "MSTRG.73992.63"; exon_number "18";
chr17	StringTie	exon	4818494	4818823	1000	+	.	gene_id "MSTRG.73992"; transcript_id "MSTRG.73992.63"; exon_number "19";
chr17	StringTie	exon	4819084	4819218	1000	+	.	gene_id "MSTRG.73992"; transcript_id "MSTRG.73992.63"; exon_number "20";
chr17	StringTie	exon	4819429	4819549	1000	+	.	gene_id "MSTRG.73992"; transcript_id "MSTRG.73992.63"; exon_number "21";
chr17	StringTie	exon	4821793	4821907	1000	+	.	gene_id "MSTRG.73992"; transcript_id "MSTRG.73992.63"; exon_number "22";
chr17	StringTie	exon	4822640	4823448	1000	+	.	gene_id "MSTRG.73992"; transcript_id "MSTRG.73992.63"; exon_number "23";
chr17	StringTie	transcript	4807562	4823430	1000	+	.	gene_id "MSTRG.73992"; transcript_id "MSTRG.73992.64";
chr17	StringTie	exon	4807562	4807587	1000	+	.	gene_id "MSTRG.73992"; transcript_id "MSTRG.73992.64"; exon_number "1";
chr17	StringTie	exon	4807772	4807881	1000	+	.	gene_id "MSTRG.73992"; transcript_id "MSTRG.73992.64"; exon_number "2";
chr17	StringTie	exon	4807984	4808114	1000	+	.	gene_id "MSTRG.73992"; transcript_id "MSTRG.73992.64"; exon_number "3";
chr17	StringTie	exon	4808274	4808416	1000	+	.	gene_id "MSTRG.73992"; transcript_id "MSTRG.73992.64"; exon_number "4";
chr17	StringTie	exon	4809100	4809205	1000	+	.	gene_id "MSTRG.73992"; transcript_id "MSTRG.73992.64"; exon_number "5";
chr17	StringTie	exon	4809298	4809363	1000	+	.	gene_id "MSTRG.73992"; transcript_id "MSTRG.73992.64"; exon_number "6";
chr17	StringTie	exon	4809493	4809551	1000	+	.	gene_id "MSTRG.73992"; transcript_id "MSTRG.73992.64"; exon_number "7";
chr17	StringTie	exon	4809691	4809783	1000	+	.	gene_id "MSTRG.73992"; transcript_id "MSTRG.73992.64"; exon_number "8";
chr17	StringTie	exon	4809877	4810029	1000	+	.	gene_id "MSTRG.73992"; transcript_id "MSTRG.73992.64"; exon_number "9";
chr17	StringTie	exon	4810802	4810951	1000	+	.	gene_id "MSTRG.73992"; transcript_id "MSTRG.73992.64"; exon_number "10";
chr17	StringTie	exon	4814418	4814711	1000	+	.	gene_id "MSTRG.73992"; transcript_id "MSTRG.73992.64"; exon_number "11";
chr17	StringTie	exon	4815476	4815586	1000	+	.	gene_id "MSTRG.73992"; transcript_id "MSTRG.73992.64"; exon_number "12";
chr17	StringTie	exon	4815764	4815934	1000	+	.	gene_id "MSTRG.73992"; transcript_id "MSTRG.73992.64"; exon_number "13";
chr17	StringTie	exon	4816620	4816746	1000	+	.	gene_id "MSTRG.73992"; transcript_id "MSTRG.73992.64"; exon_number "14";
chr17	StringTie	exon	4816937	4817055	1000	+	.	gene_id "MSTRG.73992"; transcript_id "MSTRG.73992.64"; exon_number "15";
chr17	StringTie	exon	4817146	4817259	1000	+	.	gene_id "MSTRG.73992"; transcript_id "MSTRG.73992.64"; exon_number "16";
chr17	StringTie	exon	4818002	4818106	1000	+	.	gene_id "MSTRG.73992"; transcript_id "MSTRG.73992.64"; exon_number "17";
chr17	StringTie	exon	4818297	4818385	1000	+	.	gene_id "MSTRG.73992"; transcript_id "MSTRG.73992.64"; exon_number "18";
chr17	StringTie	exon	4818494	4818607	1000	+	.	gene_id "MSTRG.73992"; transcript_id "MSTRG.73992.64"; exon_number "19";
chr17	StringTie	exon	4818774	4818823	1000	+	.	gene_id "MSTRG.73992"; transcript_id "MSTRG.73992.64"; exon_number "20";
chr17	StringTie	exon	4819084	4819218	1000	+	.	gene_id "MSTRG.73992"; transcript_id "MSTRG.73992.64"; exon_number "21";
chr17	StringTie	exon	4819429	4819582	1000	+	.	gene_id "MSTRG.73992"; transcript_id "MSTRG.73992.64"; exon_number "22";
chr17	StringTie	exon	4821793	4821907	1000	+	.	gene_id "MSTRG.73992"; transcript_id "MSTRG.73992.64"; exon_number "23";
chr17	StringTie	exon	4822640	4823430	1000	+	.	gene_id "MSTRG.73992"; transcript_id "MSTRG.73992.64"; exon_number "24";
chr17	StringTie	transcript	4807562	4823430	1000	+	.	gene_id "MSTRG.73992"; transcript_id "MSTRG.73992.65";
chr17	StringTie	exon	4807562	4807587	1000	+	.	gene_id "MSTRG.73992"; transcript_id "MSTRG.73992.65"; exon_number "1";
chr17	StringTie	exon	4807772	4807881	1000	+	.	gene_id "MSTRG.73992"; transcript_id "MSTRG.73992.65"; exon_number "2";
chr17	StringTie	exon	4807984	4808114	1000	+	.	gene_id "MSTRG.73992"; transcript_id "MSTRG.73992.65"; exon_number "3";
chr17	StringTie	exon	4808274	4808416	1000	+	.	gene_id "MSTRG.73992"; transcript_id "MSTRG.73992.65"; exon_number "4";
chr17	StringTie	exon	4809100	4809205	1000	+	.	gene_id "MSTRG.73992"; transcript_id "MSTRG.73992.65"; exon_number "5";
chr17	StringTie	exon	4809298	4809363	1000	+	.	gene_id "MSTRG.73992"; transcript_id "MSTRG.73992.65"; exon_number "6";
chr17	StringTie	exon	4809493	4809551	1000	+	.	gene_id "MSTRG.73992"; transcript_id "MSTRG.73992.65"; exon_number "7";
chr17	StringTie	exon	4809691	4809783	1000	+	.	gene_id "MSTRG.73992"; transcript_id "MSTRG.73992.65"; exon_number "8";
chr17	StringTie	exon	4809877	4810029	1000	+	.	gene_id "MSTRG.73992"; transcript_id "MSTRG.73992.65"; exon_number "9";
chr17	StringTie	exon	4810802	4810951	1000	+	.	gene_id "MSTRG.73992"; transcript_id "MSTRG.73992.65"; exon_number "10";
chr17	StringTie	exon	4814418	4814501	1000	+	.	gene_id "MSTRG.73992"; transcript_id "MSTRG.73992.65"; exon_number "11";
chr17	StringTie	exon	4814633	4814711	1000	+	.	gene_id "MSTRG.73992"; transcript_id "MSTRG.73992.65"; exon_number "12";
chr17	StringTie	exon	4815476	4815586	1000	+	.	gene_id "MSTRG.73992"; transcript_id "MSTRG.73992.65"; exon_number "13";
chr17	StringTie	exon	4815764	4815934	1000	+	.	gene_id "MSTRG.73992"; transcript_id "MSTRG.73992.65"; exon_number "14";
chr17	StringTie	exon	4816620	4816746	1000	+	.	gene_id "MSTRG.73992"; transcript_id "MSTRG.73992.65"; exon_number "15";
chr17	StringTie	exon	4816937	4817055	1000	+	.	gene_id "MSTRG.73992"; transcript_id "MSTRG.73992.65"; exon_number "16";
chr17	StringTie	exon	4817146	4817259	1000	+	.	gene_id "MSTRG.73992"; transcript_id "MSTRG.73992.65"; exon_number "17";
chr17	StringTie	exon	4818002	4818106	1000	+	.	gene_id "MSTRG.73992"; transcript_id "MSTRG.73992.65"; exon_number "18";
chr17	StringTie	exon	4818303	4818385	1000	+	.	gene_id "MSTRG.73992"; transcript_id "MSTRG.73992.65"; exon_number "19";
chr17	StringTie	exon	4818498	4818607	1000	+	.	gene_id "MSTRG.73992"; transcript_id "MSTRG.73992.65"; exon_number "20";
chr17	StringTie	exon	4818774	4818823	1000	+	.	gene_id "MSTRG.73992"; transcript_id "MSTRG.73992.65"; exon_number "21";
chr17	StringTie	exon	4819084	4819218	1000	+	.	gene_id "MSTRG.73992"; transcript_id "MSTRG.73992.65"; exon_number "22";
chr17	StringTie	exon	4819429	4819582	1000	+	.	gene_id "MSTRG.73992"; transcript_id "MSTRG.73992.65"; exon_number "23";
chr17	StringTie	exon	4821793	4821907	1000	+	.	gene_id "MSTRG.73992"; transcript_id "MSTRG.73992.65"; exon_number "24";
chr17	StringTie	exon	4822640	4823430	1000	+	.	gene_id "MSTRG.73992"; transcript_id "MSTRG.73992.65"; exon_number "25";
chr17	StringTie	transcript	4807562	4823430	1000	+	.	gene_id "MSTRG.73992"; transcript_id "MSTRG.73992.66";
chr17	StringTie	exon	4807562	4807587	1000	+	.	gene_id "MSTRG.73992"; transcript_id "MSTRG.73992.66"; exon_number "1";
chr17	StringTie	exon	4807772	4807881	1000	+	.	gene_id "MSTRG.73992"; transcript_id "MSTRG.73992.66"; exon_number "2";
chr17	StringTie	exon	4807984	4808114	1000	+	.	gene_id "MSTRG.73992"; transcript_id "MSTRG.73992.66"; exon_number "3";
chr17	StringTie	exon	4808274	4808416	1000	+	.	gene_id "MSTRG.73992"; transcript_id "MSTRG.73992.66"; exon_number "4";
chr17	StringTie	exon	4809100	4809205	1000	+	.	gene_id "MSTRG.73992"; transcript_id "MSTRG.73992.66"; exon_number "5";
chr17	StringTie	exon	4809298	4809363	1000	+	.	gene_id "MSTRG.73992"; transcript_id "MSTRG.73992.66"; exon_number "6";
chr17	StringTie	exon	4809493	4809551	1000	+	.	gene_id "MSTRG.73992"; transcript_id "MSTRG.73992.66"; exon_number "7";
chr17	StringTie	exon	4809691	4809783	1000	+	.	gene_id "MSTRG.73992"; transcript_id "MSTRG.73992.66"; exon_number "8";
chr17	StringTie	exon	4809877	4810029	1000	+	.	gene_id "MSTRG.73992"; transcript_id "MSTRG.73992.66"; exon_number "9";
chr17	StringTie	exon	4810802	4810951	1000	+	.	gene_id "MSTRG.73992"; transcript_id "MSTRG.73992.66"; exon_number "10";
chr17	StringTie	exon	4814367	4814501	1000	+	.	gene_id "MSTRG.73992"; transcript_id "MSTRG.73992.66"; exon_number "11";
chr17	StringTie	exon	4814633	4814711	1000	+	.	gene_id "MSTRG.73992"; transcript_id "MSTRG.73992.66"; exon_number "12";
chr17	StringTie	exon	4815476	4815586	1000	+	.	gene_id "MSTRG.73992"; transcript_id "MSTRG.73992.66"; exon_number "13";
chr17	StringTie	exon	4815764	4815934	1000	+	.	gene_id "MSTRG.73992"; transcript_id "MSTRG.73992.66"; exon_number "14";
chr17	StringTie	exon	4816620	4816746	1000	+	.	gene_id "MSTRG.73992"; transcript_id "MSTRG.73992.66"; exon_number "15";
chr17	StringTie	exon	4816937	4817055	1000	+	.	gene_id "MSTRG.73992"; transcript_id "MSTRG.73992.66"; exon_number "16";
chr17	StringTie	exon	4817146	4817259	1000	+	.	gene_id "MSTRG.73992"; transcript_id "MSTRG.73992.66"; exon_number "17";
chr17	StringTie	exon	4818002	4818106	1000	+	.	gene_id "MSTRG.73992"; transcript_id "MSTRG.73992.66"; exon_number "18";
chr17	StringTie	exon	4818297	4818385	1000	+	.	gene_id "MSTRG.73992"; transcript_id "MSTRG.73992.66"; exon_number "19";
chr17	StringTie	exon	4818494	4818607	1000	+	.	gene_id "MSTRG.73992"; transcript_id "MSTRG.73992.66"; exon_number "20";
chr17	StringTie	exon	4818774	4818823	1000	+	.	gene_id "MSTRG.73992"; transcript_id "MSTRG.73992.66"; exon_number "21";
chr17	StringTie	exon	4819084	4819218	1000	+	.	gene_id "MSTRG.73992"; transcript_id "MSTRG.73992.66"; exon_number "22";
chr17	StringTie	exon	4819429	4819582	1000	+	.	gene_id "MSTRG.73992"; transcript_id "MSTRG.73992.66"; exon_number "23";
chr17	StringTie	exon	4821793	4821907	1000	+	.	gene_id "MSTRG.73992"; transcript_id "MSTRG.73992.66"; exon_number "24";
chr17	StringTie	exon	4822640	4823430	1000	+	.	gene_id "MSTRG.73992"; transcript_id "MSTRG.73992.66"; exon_number "25";
chr17	StringTie	transcript	4807604	4823431	1000	+	.	gene_id "MSTRG.73992"; transcript_id "MSTRG.73992.68";
chr17	StringTie	exon	4807604	4807881	1000	+	.	gene_id "MSTRG.73992"; transcript_id "MSTRG.73992.68"; exon_number "1";
chr17	StringTie	exon	4807984	4808081	1000	+	.	gene_id "MSTRG.73992"; transcript_id "MSTRG.73992.68"; exon_number "2";
chr17	StringTie	exon	4808274	4808416	1000	+	.	gene_id "MSTRG.73992"; transcript_id "MSTRG.73992.68"; exon_number "3";
chr17	StringTie	exon	4809100	4809205	1000	+	.	gene_id "MSTRG.73992"; transcript_id "MSTRG.73992.68"; exon_number "4";
chr17	StringTie	exon	4809298	4809363	1000	+	.	gene_id "MSTRG.73992"; transcript_id "MSTRG.73992.68"; exon_number "5";
chr17	StringTie	exon	4809493	4809551	1000	+	.	gene_id "MSTRG.73992"; transcript_id "MSTRG.73992.68"; exon_number "6";
chr17	StringTie	exon	4809691	4809783	1000	+	.	gene_id "MSTRG.73992"; transcript_id "MSTRG.73992.68"; exon_number "7";
chr17	StringTie	exon	4809877	4810029	1000	+	.	gene_id "MSTRG.73992"; transcript_id "MSTRG.73992.68"; exon_number "8";
chr17	StringTie	exon	4810802	4810951	1000	+	.	gene_id "MSTRG.73992"; transcript_id "MSTRG.73992.68"; exon_number "9";
chr17	StringTie	exon	4814418	4814501	1000	+	.	gene_id "MSTRG.73992"; transcript_id "MSTRG.73992.68"; exon_number "10";
chr17	StringTie	exon	4814633	4814711	1000	+	.	gene_id "MSTRG.73992"; transcript_id "MSTRG.73992.68"; exon_number "11";
chr17	StringTie	exon	4815476	4815586	1000	+	.	gene_id "MSTRG.73992"; transcript_id "MSTRG.73992.68"; exon_number "12";
chr17	StringTie	exon	4815764	4815934	1000	+	.	gene_id "MSTRG.73992"; transcript_id "MSTRG.73992.68"; exon_number "13";
chr17	StringTie	exon	4816620	4816746	1000	+	.	gene_id "MSTRG.73992"; transcript_id "MSTRG.73992.68"; exon_number "14";
chr17	StringTie	exon	4816937	4817055	1000	+	.	gene_id "MSTRG.73992"; transcript_id "MSTRG.73992.68"; exon_number "15";
chr17	StringTie	exon	4817155	4817259	1000	+	.	gene_id "MSTRG.73992"; transcript_id "MSTRG.73992.68"; exon_number "16";
chr17	StringTie	exon	4818002	4818106	1000	+	.	gene_id "MSTRG.73992"; transcript_id "MSTRG.73992.68"; exon_number "17";
chr17	StringTie	exon	4818297	4818385	1000	+	.	gene_id "MSTRG.73992"; transcript_id "MSTRG.73992.68"; exon_number "18";
chr17	StringTie	exon	4818498	4818607	1000	+	.	gene_id "MSTRG.73992"; transcript_id "MSTRG.73992.68"; exon_number "19";
chr17	StringTie	exon	4818774	4818823	1000	+	.	gene_id "MSTRG.73992"; transcript_id "MSTRG.73992.68"; exon_number "20";
chr17	StringTie	exon	4819084	4819218	1000	+	.	gene_id "MSTRG.73992"; transcript_id "MSTRG.73992.68"; exon_number "21";
chr17	StringTie	exon	4819429	4819582	1000	+	.	gene_id "MSTRG.73992"; transcript_id "MSTRG.73992.68"; exon_number "22";
chr17	StringTie	exon	4821793	4821907	1000	+	.	gene_id "MSTRG.73992"; transcript_id "MSTRG.73992.68"; exon_number "23";
chr17	StringTie	exon	4822640	4823431	1000	+	.	gene_id "MSTRG.73992"; transcript_id "MSTRG.73992.68"; exon_number "24";
chr17	StringTie	transcript	4807668	4823434	1000	+	.	gene_id "MSTRG.73992"; transcript_id "MSTRG.73992.69";
chr17	StringTie	exon	4807668	4807881	1000	+	.	gene_id "MSTRG.73992"; transcript_id "MSTRG.73992.69"; exon_number "1";
chr17	StringTie	exon	4807984	4808114	1000	+	.	gene_id "MSTRG.73992"; transcript_id "MSTRG.73992.69"; exon_number "2";
chr17	StringTie	exon	4808274	4808416	1000	+	.	gene_id "MSTRG.73992"; transcript_id "MSTRG.73992.69"; exon_number "3";
chr17	StringTie	exon	4809100	4809205	1000	+	.	gene_id "MSTRG.73992"; transcript_id "MSTRG.73992.69"; exon_number "4";
chr17	StringTie	exon	4809298	4809363	1000	+	.	gene_id "MSTRG.73992"; transcript_id "MSTRG.73992.69"; exon_number "5";
chr17	StringTie	exon	4809493	4809551	1000	+	.	gene_id "MSTRG.73992"; transcript_id "MSTRG.73992.69"; exon_number "6";
chr17	StringTie	exon	4809691	4809783	1000	+	.	gene_id "MSTRG.73992"; transcript_id "MSTRG.73992.69"; exon_number "7";
chr17	StringTie	exon	4809877	4810029	1000	+	.	gene_id "MSTRG.73992"; transcript_id "MSTRG.73992.69"; exon_number "8";
chr17	StringTie	exon	4810802	4810951	1000	+	.	gene_id "MSTRG.73992"; transcript_id "MSTRG.73992.69"; exon_number "9";
chr17	StringTie	exon	4814418	4814501	1000	+	.	gene_id "MSTRG.73992"; transcript_id "MSTRG.73992.69"; exon_number "10";
chr17	StringTie	exon	4814633	4814711	1000	+	.	gene_id "MSTRG.73992"; transcript_id "MSTRG.73992.69"; exon_number "11";
chr17	StringTie	exon	4815476	4815586	1000	+	.	gene_id "MSTRG.73992"; transcript_id "MSTRG.73992.69"; exon_number "12";
chr17	StringTie	exon	4815764	4815934	1000	+	.	gene_id "MSTRG.73992"; transcript_id "MSTRG.73992.69"; exon_number "13";
chr17	StringTie	exon	4816620	4816790	1000	+	.	gene_id "MSTRG.73992"; transcript_id "MSTRG.73992.69"; exon_number "14";
chr17	StringTie	exon	4816937	4817055	1000	+	.	gene_id "MSTRG.73992"; transcript_id "MSTRG.73992.69"; exon_number "15";
chr17	StringTie	exon	4817146	4817259	1000	+	.	gene_id "MSTRG.73992"; transcript_id "MSTRG.73992.69"; exon_number "16";
chr17	StringTie	exon	4818002	4818106	1000	+	.	gene_id "MSTRG.73992"; transcript_id "MSTRG.73992.69"; exon_number "17";
chr17	StringTie	exon	4818297	4818385	1000	+	.	gene_id "MSTRG.73992"; transcript_id "MSTRG.73992.69"; exon_number "18";
chr17	StringTie	exon	4818494	4818607	1000	+	.	gene_id "MSTRG.73992"; transcript_id "MSTRG.73992.69"; exon_number "19";
chr17	StringTie	exon	4818774	4818823	1000	+	.	gene_id "MSTRG.73992"; transcript_id "MSTRG.73992.69"; exon_number "20";
chr17	StringTie	exon	4819084	4819218	1000	+	.	gene_id "MSTRG.73992"; transcript_id "MSTRG.73992.69"; exon_number "21";
chr17	StringTie	exon	4819429	4819549	1000	+	.	gene_id "MSTRG.73992"; transcript_id "MSTRG.73992.69"; exon_number "22";
chr17	StringTie	exon	4821793	4821907	1000	+	.	gene_id "MSTRG.73992"; transcript_id "MSTRG.73992.69"; exon_number "23";
chr17	StringTie	exon	4822640	4823434	1000	+	.	gene_id "MSTRG.73992"; transcript_id "MSTRG.73992.69"; exon_number "24";
chr17	StringTie	transcript	4807075	4823451	1000	+	.	gene_id "MSTRG.73992"; transcript_id "MSTRG.73992.7";
chr17	StringTie	exon	4807075	4807225	1000	+	.	gene_id "MSTRG.73992"; transcript_id "MSTRG.73992.7"; exon_number "1";
chr17	StringTie	exon	4807772	4807881	1000	+	.	gene_id "MSTRG.73992"; transcript_id "MSTRG.73992.7"; exon_number "2";
chr17	StringTie	exon	4807984	4808114	1000	+	.	gene_id "MSTRG.73992"; transcript_id "MSTRG.73992.7"; exon_number "3";
chr17	StringTie	exon	4808274	4808416	1000	+	.	gene_id "MSTRG.73992"; transcript_id "MSTRG.73992.7"; exon_number "4";
chr17	StringTie	exon	4809100	4809205	1000	+	.	gene_id "MSTRG.73992"; transcript_id "MSTRG.73992.7"; exon_number "5";
chr17	StringTie	exon	4809298	4809363	1000	+	.	gene_id "MSTRG.73992"; transcript_id "MSTRG.73992.7"; exon_number "6";
chr17	StringTie	exon	4809493	4809551	1000	+	.	gene_id "MSTRG.73992"; transcript_id "MSTRG.73992.7"; exon_number "7";
chr17	StringTie	exon	4809691	4809783	1000	+	.	gene_id "MSTRG.73992"; transcript_id "MSTRG.73992.7"; exon_number "8";
chr17	StringTie	exon	4809877	4810029	1000	+	.	gene_id "MSTRG.73992"; transcript_id "MSTRG.73992.7"; exon_number "9";
chr17	StringTie	exon	4810802	4810951	1000	+	.	gene_id "MSTRG.73992"; transcript_id "MSTRG.73992.7"; exon_number "10";
chr17	StringTie	exon	4814418	4814501	1000	+	.	gene_id "MSTRG.73992"; transcript_id "MSTRG.73992.7"; exon_number "11";
chr17	StringTie	exon	4814633	4814711	1000	+	.	gene_id "MSTRG.73992"; transcript_id "MSTRG.73992.7"; exon_number "12";
chr17	StringTie	exon	4815476	4815586	1000	+	.	gene_id "MSTRG.73992"; transcript_id "MSTRG.73992.7"; exon_number "13";
chr17	StringTie	exon	4815764	4815934	1000	+	.	gene_id "MSTRG.73992"; transcript_id "MSTRG.73992.7"; exon_number "14";
chr17	StringTie	exon	4816542	4816746	1000	+	.	gene_id "MSTRG.73992"; transcript_id "MSTRG.73992.7"; exon_number "15";
chr17	StringTie	exon	4816937	4817055	1000	+	.	gene_id "MSTRG.73992"; transcript_id "MSTRG.73992.7"; exon_number "16";
chr17	StringTie	exon	4817146	4817259	1000	+	.	gene_id "MSTRG.73992"; transcript_id "MSTRG.73992.7"; exon_number "17";
chr17	StringTie	exon	4818002	4818106	1000	+	.	gene_id "MSTRG.73992"; transcript_id "MSTRG.73992.7"; exon_number "18";
chr17	StringTie	exon	4818297	4818385	1000	+	.	gene_id "MSTRG.73992"; transcript_id "MSTRG.73992.7"; exon_number "19";
chr17	StringTie	exon	4818494	4818607	1000	+	.	gene_id "MSTRG.73992"; transcript_id "MSTRG.73992.7"; exon_number "20";
chr17	StringTie	exon	4818774	4818823	1000	+	.	gene_id "MSTRG.73992"; transcript_id "MSTRG.73992.7"; exon_number "21";
chr17	StringTie	exon	4819084	4819218	1000	+	.	gene_id "MSTRG.73992"; transcript_id "MSTRG.73992.7"; exon_number "22";
chr17	StringTie	exon	4819429	4819549	1000	+	.	gene_id "MSTRG.73992"; transcript_id "MSTRG.73992.7"; exon_number "23";
chr17	StringTie	exon	4821793	4821907	1000	+	.	gene_id "MSTRG.73992"; transcript_id "MSTRG.73992.7"; exon_number "24";
chr17	StringTie	exon	4822640	4823451	1000	+	.	gene_id "MSTRG.73992"; transcript_id "MSTRG.73992.7"; exon_number "25";
chr17	StringTie	transcript	4807979	4823432	1000	+	.	gene_id "MSTRG.73992"; transcript_id "MSTRG.73992.70";
chr17	StringTie	exon	4807979	4808114	1000	+	.	gene_id "MSTRG.73992"; transcript_id "MSTRG.73992.70"; exon_number "1";
chr17	StringTie	exon	4808274	4808416	1000	+	.	gene_id "MSTRG.73992"; transcript_id "MSTRG.73992.70"; exon_number "2";
chr17	StringTie	exon	4809100	4809205	1000	+	.	gene_id "MSTRG.73992"; transcript_id "MSTRG.73992.70"; exon_number "3";
chr17	StringTie	exon	4809298	4809363	1000	+	.	gene_id "MSTRG.73992"; transcript_id "MSTRG.73992.70"; exon_number "4";
chr17	StringTie	exon	4809493	4809551	1000	+	.	gene_id "MSTRG.73992"; transcript_id "MSTRG.73992.70"; exon_number "5";
chr17	StringTie	exon	4809691	4809783	1000	+	.	gene_id "MSTRG.73992"; transcript_id "MSTRG.73992.70"; exon_number "6";
chr17	StringTie	exon	4809877	4810029	1000	+	.	gene_id "MSTRG.73992"; transcript_id "MSTRG.73992.70"; exon_number "7";
chr17	StringTie	exon	4810802	4810951	1000	+	.	gene_id "MSTRG.73992"; transcript_id "MSTRG.73992.70"; exon_number "8";
chr17	StringTie	exon	4814418	4814501	1000	+	.	gene_id "MSTRG.73992"; transcript_id "MSTRG.73992.70"; exon_number "9";
chr17	StringTie	exon	4814633	4814711	1000	+	.	gene_id "MSTRG.73992"; transcript_id "MSTRG.73992.70"; exon_number "10";
chr17	StringTie	exon	4815476	4815586	1000	+	.	gene_id "MSTRG.73992"; transcript_id "MSTRG.73992.70"; exon_number "11";
chr17	StringTie	exon	4815764	4815934	1000	+	.	gene_id "MSTRG.73992"; transcript_id "MSTRG.73992.70"; exon_number "12";
chr17	StringTie	exon	4816620	4816746	1000	+	.	gene_id "MSTRG.73992"; transcript_id "MSTRG.73992.70"; exon_number "13";
chr17	StringTie	exon	4816937	4817055	1000	+	.	gene_id "MSTRG.73992"; transcript_id "MSTRG.73992.70"; exon_number "14";
chr17	StringTie	exon	4817146	4817259	1000	+	.	gene_id "MSTRG.73992"; transcript_id "MSTRG.73992.70"; exon_number "15";
chr17	StringTie	exon	4818002	4818106	1000	+	.	gene_id "MSTRG.73992"; transcript_id "MSTRG.73992.70"; exon_number "16";
chr17	StringTie	exon	4818297	4818385	1000	+	.	gene_id "MSTRG.73992"; transcript_id "MSTRG.73992.70"; exon_number "17";
chr17	StringTie	exon	4818498	4818607	1000	+	.	gene_id "MSTRG.73992"; transcript_id "MSTRG.73992.70"; exon_number "18";
chr17	StringTie	exon	4818774	4818823	1000	+	.	gene_id "MSTRG.73992"; transcript_id "MSTRG.73992.70"; exon_number "19";
chr17	StringTie	exon	4819084	4819218	1000	+	.	gene_id "MSTRG.73992"; transcript_id "MSTRG.73992.70"; exon_number "20";
chr17	StringTie	exon	4819429	4819549	1000	+	.	gene_id "MSTRG.73992"; transcript_id "MSTRG.73992.70"; exon_number "21";
chr17	StringTie	exon	4821793	4821907	1000	+	.	gene_id "MSTRG.73992"; transcript_id "MSTRG.73992.70"; exon_number "22";
chr17	StringTie	exon	4822640	4823432	1000	+	.	gene_id "MSTRG.73992"; transcript_id "MSTRG.73992.70"; exon_number "23";
chr17	StringTie	transcript	4809283	4823432	1000	+	.	gene_id "MSTRG.73992"; transcript_id "MSTRG.73992.71";
chr17	StringTie	exon	4809283	4809551	1000	+	.	gene_id "MSTRG.73992"; transcript_id "MSTRG.73992.71"; exon_number "1";
chr17	StringTie	exon	4809691	4809783	1000	+	.	gene_id "MSTRG.73992"; transcript_id "MSTRG.73992.71"; exon_number "2";
chr17	StringTie	exon	4809877	4810029	1000	+	.	gene_id "MSTRG.73992"; transcript_id "MSTRG.73992.71"; exon_number "3";
chr17	StringTie	exon	4810802	4810951	1000	+	.	gene_id "MSTRG.73992"; transcript_id "MSTRG.73992.71"; exon_number "4";
chr17	StringTie	exon	4814367	4814501	1000	+	.	gene_id "MSTRG.73992"; transcript_id "MSTRG.73992.71"; exon_number "5";
chr17	StringTie	exon	4814633	4814711	1000	+	.	gene_id "MSTRG.73992"; transcript_id "MSTRG.73992.71"; exon_number "6";
chr17	StringTie	exon	4815476	4815586	1000	+	.	gene_id "MSTRG.73992"; transcript_id "MSTRG.73992.71"; exon_number "7";
chr17	StringTie	exon	4815764	4815934	1000	+	.	gene_id "MSTRG.73992"; transcript_id "MSTRG.73992.71"; exon_number "8";
chr17	StringTie	exon	4816620	4816746	1000	+	.	gene_id "MSTRG.73992"; transcript_id "MSTRG.73992.71"; exon_number "9";
chr17	StringTie	exon	4816937	4817055	1000	+	.	gene_id "MSTRG.73992"; transcript_id "MSTRG.73992.71"; exon_number "10";
chr17	StringTie	exon	4817146	4817259	1000	+	.	gene_id "MSTRG.73992"; transcript_id "MSTRG.73992.71"; exon_number "11";
chr17	StringTie	exon	4818002	4818106	1000	+	.	gene_id "MSTRG.73992"; transcript_id "MSTRG.73992.71"; exon_number "12";
chr17	StringTie	exon	4818297	4818406	1000	+	.	gene_id "MSTRG.73992"; transcript_id "MSTRG.73992.71"; exon_number "13";
chr17	StringTie	exon	4818494	4818607	1000	+	.	gene_id "MSTRG.73992"; transcript_id "MSTRG.73992.71"; exon_number "14";
chr17	StringTie	exon	4818774	4818823	1000	+	.	gene_id "MSTRG.73992"; transcript_id "MSTRG.73992.71"; exon_number "15";
chr17	StringTie	exon	4819084	4819218	1000	+	.	gene_id "MSTRG.73992"; transcript_id "MSTRG.73992.71"; exon_number "16";
chr17	StringTie	exon	4819429	4819549	1000	+	.	gene_id "MSTRG.73992"; transcript_id "MSTRG.73992.71"; exon_number "17";
chr17	StringTie	exon	4821793	4821907	1000	+	.	gene_id "MSTRG.73992"; transcript_id "MSTRG.73992.71"; exon_number "18";
chr17	StringTie	exon	4822640	4823432	1000	+	.	gene_id "MSTRG.73992"; transcript_id "MSTRG.73992.71"; exon_number "19";
chr17	StringTie	transcript	4809662	4823430	1000	+	.	gene_id "MSTRG.73992"; transcript_id "MSTRG.73992.72";
chr17	StringTie	exon	4809662	4810029	1000	+	.	gene_id "MSTRG.73992"; transcript_id "MSTRG.73992.72"; exon_number "1";
chr17	StringTie	exon	4810802	4810951	1000	+	.	gene_id "MSTRG.73992"; transcript_id "MSTRG.73992.72"; exon_number "2";
chr17	StringTie	exon	4814367	4814501	1000	+	.	gene_id "MSTRG.73992"; transcript_id "MSTRG.73992.72"; exon_number "3";
chr17	StringTie	exon	4814633	4814711	1000	+	.	gene_id "MSTRG.73992"; transcript_id "MSTRG.73992.72"; exon_number "4";
chr17	StringTie	exon	4815476	4815586	1000	+	.	gene_id "MSTRG.73992"; transcript_id "MSTRG.73992.72"; exon_number "5";
chr17	StringTie	exon	4815764	4815934	1000	+	.	gene_id "MSTRG.73992"; transcript_id "MSTRG.73992.72"; exon_number "6";
chr17	StringTie	exon	4816620	4816746	1000	+	.	gene_id "MSTRG.73992"; transcript_id "MSTRG.73992.72"; exon_number "7";
chr17	StringTie	exon	4816937	4817055	1000	+	.	gene_id "MSTRG.73992"; transcript_id "MSTRG.73992.72"; exon_number "8";
chr17	StringTie	exon	4817146	4817259	1000	+	.	gene_id "MSTRG.73992"; transcript_id "MSTRG.73992.72"; exon_number "9";
chr17	StringTie	exon	4818002	4818106	1000	+	.	gene_id "MSTRG.73992"; transcript_id "MSTRG.73992.72"; exon_number "10";
chr17	StringTie	exon	4818303	4818385	1000	+	.	gene_id "MSTRG.73992"; transcript_id "MSTRG.73992.72"; exon_number "11";
chr17	StringTie	exon	4818494	4818607	1000	+	.	gene_id "MSTRG.73992"; transcript_id "MSTRG.73992.72"; exon_number "12";
chr17	StringTie	exon	4818774	4818823	1000	+	.	gene_id "MSTRG.73992"; transcript_id "MSTRG.73992.72"; exon_number "13";
chr17	StringTie	exon	4819084	4819218	1000	+	.	gene_id "MSTRG.73992"; transcript_id "MSTRG.73992.72"; exon_number "14";
chr17	StringTie	exon	4819429	4819582	1000	+	.	gene_id "MSTRG.73992"; transcript_id "MSTRG.73992.72"; exon_number "15";
chr17	StringTie	exon	4821793	4821907	1000	+	.	gene_id "MSTRG.73992"; transcript_id "MSTRG.73992.72"; exon_number "16";
chr17	StringTie	exon	4822640	4823430	1000	+	.	gene_id "MSTRG.73992"; transcript_id "MSTRG.73992.72"; exon_number "17";
chr17	StringTie	transcript	4814401	4823432	1000	+	.	gene_id "MSTRG.73992"; transcript_id "MSTRG.73992.75";
chr17	StringTie	exon	4814401	4814501	1000	+	.	gene_id "MSTRG.73992"; transcript_id "MSTRG.73992.75"; exon_number "1";
chr17	StringTie	exon	4814633	4814711	1000	+	.	gene_id "MSTRG.73992"; transcript_id "MSTRG.73992.75"; exon_number "2";
chr17	StringTie	exon	4815476	4815586	1000	+	.	gene_id "MSTRG.73992"; transcript_id "MSTRG.73992.75"; exon_number "3";
chr17	StringTie	exon	4815706	4815934	1000	+	.	gene_id "MSTRG.73992"; transcript_id "MSTRG.73992.75"; exon_number "4";
chr17	StringTie	exon	4816620	4816746	1000	+	.	gene_id "MSTRG.73992"; transcript_id "MSTRG.73992.75"; exon_number "5";
chr17	StringTie	exon	4816937	4817055	1000	+	.	gene_id "MSTRG.73992"; transcript_id "MSTRG.73992.75"; exon_number "6";
chr17	StringTie	exon	4817146	4817259	1000	+	.	gene_id "MSTRG.73992"; transcript_id "MSTRG.73992.75"; exon_number "7";
chr17	StringTie	exon	4818002	4818406	1000	+	.	gene_id "MSTRG.73992"; transcript_id "MSTRG.73992.75"; exon_number "8";
chr17	StringTie	exon	4818494	4818607	1000	+	.	gene_id "MSTRG.73992"; transcript_id "MSTRG.73992.75"; exon_number "9";
chr17	StringTie	exon	4818774	4818823	1000	+	.	gene_id "MSTRG.73992"; transcript_id "MSTRG.73992.75"; exon_number "10";
chr17	StringTie	exon	4819084	4819218	1000	+	.	gene_id "MSTRG.73992"; transcript_id "MSTRG.73992.75"; exon_number "11";
chr17	StringTie	exon	4819429	4819549	1000	+	.	gene_id "MSTRG.73992"; transcript_id "MSTRG.73992.75"; exon_number "12";
chr17	StringTie	exon	4821793	4821907	1000	+	.	gene_id "MSTRG.73992"; transcript_id "MSTRG.73992.75"; exon_number "13";
chr17	StringTie	exon	4822640	4823432	1000	+	.	gene_id "MSTRG.73992"; transcript_id "MSTRG.73992.75"; exon_number "14";
chr17	StringTie	transcript	4814635	4823428	1000	+	.	gene_id "MSTRG.73992"; transcript_id "MSTRG.73992.76";
chr17	StringTie	exon	4814635	4814711	1000	+	.	gene_id "MSTRG.73992"; transcript_id "MSTRG.73992.76"; exon_number "1";
chr17	StringTie	exon	4815479	4815586	1000	+	.	gene_id "MSTRG.73992"; transcript_id "MSTRG.73992.76"; exon_number "2";
chr17	StringTie	exon	4815764	4815934	1000	+	.	gene_id "MSTRG.73992"; transcript_id "MSTRG.73992.76"; exon_number "3";
chr17	StringTie	exon	4816620	4816746	1000	+	.	gene_id "MSTRG.73992"; transcript_id "MSTRG.73992.76"; exon_number "4";
chr17	StringTie	exon	4816937	4817055	1000	+	.	gene_id "MSTRG.73992"; transcript_id "MSTRG.73992.76"; exon_number "5";
chr17	StringTie	exon	4817146	4817259	1000	+	.	gene_id "MSTRG.73992"; transcript_id "MSTRG.73992.76"; exon_number "6";
chr17	StringTie	exon	4818002	4818106	1000	+	.	gene_id "MSTRG.73992"; transcript_id "MSTRG.73992.76"; exon_number "7";
chr17	StringTie	exon	4818297	4818385	1000	+	.	gene_id "MSTRG.73992"; transcript_id "MSTRG.73992.76"; exon_number "8";
chr17	StringTie	exon	4818494	4818607	1000	+	.	gene_id "MSTRG.73992"; transcript_id "MSTRG.73992.76"; exon_number "9";
chr17	StringTie	exon	4818774	4818823	1000	+	.	gene_id "MSTRG.73992"; transcript_id "MSTRG.73992.76"; exon_number "10";
chr17	StringTie	exon	4819084	4819218	1000	+	.	gene_id "MSTRG.73992"; transcript_id "MSTRG.73992.76"; exon_number "11";
chr17	StringTie	exon	4819429	4819582	1000	+	.	gene_id "MSTRG.73992"; transcript_id "MSTRG.73992.76"; exon_number "12";
chr17	StringTie	exon	4821793	4821907	1000	+	.	gene_id "MSTRG.73992"; transcript_id "MSTRG.73992.76"; exon_number "13";
chr17	StringTie	exon	4822640	4823428	1000	+	.	gene_id "MSTRG.73992"; transcript_id "MSTRG.73992.76"; exon_number "14";
chr17	StringTie	transcript	4815475	4823432	1000	+	.	gene_id "MSTRG.73992"; transcript_id "MSTRG.73992.77";
chr17	StringTie	exon	4815475	4815586	1000	+	.	gene_id "MSTRG.73992"; transcript_id "MSTRG.73992.77"; exon_number "1";
chr17	StringTie	exon	4815764	4815934	1000	+	.	gene_id "MSTRG.73992"; transcript_id "MSTRG.73992.77"; exon_number "2";
chr17	StringTie	exon	4816620	4816746	1000	+	.	gene_id "MSTRG.73992"; transcript_id "MSTRG.73992.77"; exon_number "3";
chr17	StringTie	exon	4817076	4817259	1000	+	.	gene_id "MSTRG.73992"; transcript_id "MSTRG.73992.77"; exon_number "4";
chr17	StringTie	exon	4818002	4818106	1000	+	.	gene_id "MSTRG.73992"; transcript_id "MSTRG.73992.77"; exon_number "5";
chr17	StringTie	exon	4818297	4818385	1000	+	.	gene_id "MSTRG.73992"; transcript_id "MSTRG.73992.77"; exon_number "6";
chr17	StringTie	exon	4818494	4818607	1000	+	.	gene_id "MSTRG.73992"; transcript_id "MSTRG.73992.77"; exon_number "7";
chr17	StringTie	exon	4818774	4818823	1000	+	.	gene_id "MSTRG.73992"; transcript_id "MSTRG.73992.77"; exon_number "8";
chr17	StringTie	exon	4819084	4819218	1000	+	.	gene_id "MSTRG.73992"; transcript_id "MSTRG.73992.77"; exon_number "9";
chr17	StringTie	exon	4819429	4819549	1000	+	.	gene_id "MSTRG.73992"; transcript_id "MSTRG.73992.77"; exon_number "10";
chr17	StringTie	exon	4821793	4821907	1000	+	.	gene_id "MSTRG.73992"; transcript_id "MSTRG.73992.77"; exon_number "11";
chr17	StringTie	exon	4822640	4823432	1000	+	.	gene_id "MSTRG.73992"; transcript_id "MSTRG.73992.77"; exon_number "12";
chr17	StringTie	transcript	4815764	4823450	1000	+	.	gene_id "MSTRG.73992"; transcript_id "MSTRG.73992.78";
chr17	StringTie	exon	4815764	4815934	1000	+	.	gene_id "MSTRG.73992"; transcript_id "MSTRG.73992.78"; exon_number "1";
chr17	StringTie	exon	4816542	4816746	1000	+	.	gene_id "MSTRG.73992"; transcript_id "MSTRG.73992.78"; exon_number "2";
chr17	StringTie	exon	4816937	4817055	1000	+	.	gene_id "MSTRG.73992"; transcript_id "MSTRG.73992.78"; exon_number "3";
chr17	StringTie	exon	4817146	4817259	1000	+	.	gene_id "MSTRG.73992"; transcript_id "MSTRG.73992.78"; exon_number "4";
chr17	StringTie	exon	4818002	4818385	1000	+	.	gene_id "MSTRG.73992"; transcript_id "MSTRG.73992.78"; exon_number "5";
chr17	StringTie	exon	4818494	4818607	1000	+	.	gene_id "MSTRG.73992"; transcript_id "MSTRG.73992.78"; exon_number "6";
chr17	StringTie	exon	4818774	4818823	1000	+	.	gene_id "MSTRG.73992"; transcript_id "MSTRG.73992.78"; exon_number "7";
chr17	StringTie	exon	4819084	4819218	1000	+	.	gene_id "MSTRG.73992"; transcript_id "MSTRG.73992.78"; exon_number "8";
chr17	StringTie	exon	4819429	4819549	1000	+	.	gene_id "MSTRG.73992"; transcript_id "MSTRG.73992.78"; exon_number "9";
chr17	StringTie	exon	4821793	4821907	1000	+	.	gene_id "MSTRG.73992"; transcript_id "MSTRG.73992.78"; exon_number "10";
chr17	StringTie	exon	4822640	4823450	1000	+	.	gene_id "MSTRG.73992"; transcript_id "MSTRG.73992.78"; exon_number "11";
chr17	StringTie	transcript	4815764	4823430	1000	+	.	gene_id "MSTRG.73992"; transcript_id "MSTRG.73992.79";
chr17	StringTie	exon	4815764	4815934	1000	+	.	gene_id "MSTRG.73992"; transcript_id "MSTRG.73992.79"; exon_number "1";
chr17	StringTie	exon	4816620	4816746	1000	+	.	gene_id "MSTRG.73992"; transcript_id "MSTRG.73992.79"; exon_number "2";
chr17	StringTie	exon	4816937	4817055	1000	+	.	gene_id "MSTRG.73992"; transcript_id "MSTRG.73992.79"; exon_number "3";
chr17	StringTie	exon	4817146	4817259	1000	+	.	gene_id "MSTRG.73992"; transcript_id "MSTRG.73992.79"; exon_number "4";
chr17	StringTie	exon	4818002	4818106	1000	+	.	gene_id "MSTRG.73992"; transcript_id "MSTRG.73992.79"; exon_number "5";
chr17	StringTie	exon	4818303	4818385	1000	+	.	gene_id "MSTRG.73992"; transcript_id "MSTRG.73992.79"; exon_number "6";
chr17	StringTie	exon	4818494	4818607	1000	+	.	gene_id "MSTRG.73992"; transcript_id "MSTRG.73992.79"; exon_number "7";
chr17	StringTie	exon	4818774	4818823	1000	+	.	gene_id "MSTRG.73992"; transcript_id "MSTRG.73992.79"; exon_number "8";
chr17	StringTie	exon	4819084	4819218	1000	+	.	gene_id "MSTRG.73992"; transcript_id "MSTRG.73992.79"; exon_number "9";
chr17	StringTie	exon	4819429	4819549	1000	+	.	gene_id "MSTRG.73992"; transcript_id "MSTRG.73992.79"; exon_number "10";
chr17	StringTie	exon	4821793	4821907	1000	+	.	gene_id "MSTRG.73992"; transcript_id "MSTRG.73992.79"; exon_number "11";
chr17	StringTie	exon	4822640	4823430	1000	+	.	gene_id "MSTRG.73992"; transcript_id "MSTRG.73992.79"; exon_number "12";
chr17	StringTie	transcript	4807075	4823552	1000	+	.	gene_id "MSTRG.73992"; transcript_id "MSTRG.73992.8";
chr17	StringTie	exon	4807075	4807225	1000	+	.	gene_id "MSTRG.73992"; transcript_id "MSTRG.73992.8"; exon_number "1";
chr17	StringTie	exon	4807772	4807881	1000	+	.	gene_id "MSTRG.73992"; transcript_id "MSTRG.73992.8"; exon_number "2";
chr17	StringTie	exon	4807984	4808114	1000	+	.	gene_id "MSTRG.73992"; transcript_id "MSTRG.73992.8"; exon_number "3";
chr17	StringTie	exon	4808274	4808416	1000	+	.	gene_id "MSTRG.73992"; transcript_id "MSTRG.73992.8"; exon_number "4";
chr17	StringTie	exon	4809100	4809205	1000	+	.	gene_id "MSTRG.73992"; transcript_id "MSTRG.73992.8"; exon_number "5";
chr17	StringTie	exon	4809298	4809363	1000	+	.	gene_id "MSTRG.73992"; transcript_id "MSTRG.73992.8"; exon_number "6";
chr17	StringTie	exon	4809493	4809551	1000	+	.	gene_id "MSTRG.73992"; transcript_id "MSTRG.73992.8"; exon_number "7";
chr17	StringTie	exon	4809691	4809783	1000	+	.	gene_id "MSTRG.73992"; transcript_id "MSTRG.73992.8"; exon_number "8";
chr17	StringTie	exon	4809877	4810029	1000	+	.	gene_id "MSTRG.73992"; transcript_id "MSTRG.73992.8"; exon_number "9";
chr17	StringTie	exon	4810802	4810951	1000	+	.	gene_id "MSTRG.73992"; transcript_id "MSTRG.73992.8"; exon_number "10";
chr17	StringTie	exon	4814418	4814501	1000	+	.	gene_id "MSTRG.73992"; transcript_id "MSTRG.73992.8"; exon_number "11";
chr17	StringTie	exon	4814633	4814711	1000	+	.	gene_id "MSTRG.73992"; transcript_id "MSTRG.73992.8"; exon_number "12";
chr17	StringTie	exon	4815476	4815586	1000	+	.	gene_id "MSTRG.73992"; transcript_id "MSTRG.73992.8"; exon_number "13";
chr17	StringTie	exon	4815764	4815934	1000	+	.	gene_id "MSTRG.73992"; transcript_id "MSTRG.73992.8"; exon_number "14";
chr17	StringTie	exon	4816620	4816746	1000	+	.	gene_id "MSTRG.73992"; transcript_id "MSTRG.73992.8"; exon_number "15";
chr17	StringTie	exon	4816937	4817055	1000	+	.	gene_id "MSTRG.73992"; transcript_id "MSTRG.73992.8"; exon_number "16";
chr17	StringTie	exon	4817146	4817259	1000	+	.	gene_id "MSTRG.73992"; transcript_id "MSTRG.73992.8"; exon_number "17";
chr17	StringTie	exon	4818002	4818106	1000	+	.	gene_id "MSTRG.73992"; transcript_id "MSTRG.73992.8"; exon_number "18";
chr17	StringTie	exon	4818297	4818385	1000	+	.	gene_id "MSTRG.73992"; transcript_id "MSTRG.73992.8"; exon_number "19";
chr17	StringTie	exon	4818498	4818607	1000	+	.	gene_id "MSTRG.73992"; transcript_id "MSTRG.73992.8"; exon_number "20";
chr17	StringTie	exon	4818774	4818823	1000	+	.	gene_id "MSTRG.73992"; transcript_id "MSTRG.73992.8"; exon_number "21";
chr17	StringTie	exon	4819084	4819218	1000	+	.	gene_id "MSTRG.73992"; transcript_id "MSTRG.73992.8"; exon_number "22";
chr17	StringTie	exon	4819429	4819582	1000	+	.	gene_id "MSTRG.73992"; transcript_id "MSTRG.73992.8"; exon_number "23";
chr17	StringTie	exon	4821793	4821907	1000	+	.	gene_id "MSTRG.73992"; transcript_id "MSTRG.73992.8"; exon_number "24";
chr17	StringTie	exon	4822640	4822947	1000	+	.	gene_id "MSTRG.73992"; transcript_id "MSTRG.73992.8"; exon_number "25";
chr17	StringTie	exon	4822977	4823552	1000	+	.	gene_id "MSTRG.73992"; transcript_id "MSTRG.73992.8"; exon_number "26";
chr17	StringTie	transcript	4815764	4823430	1000	+	.	gene_id "MSTRG.73992"; transcript_id "MSTRG.73992.80";
chr17	StringTie	exon	4815764	4815934	1000	+	.	gene_id "MSTRG.73992"; transcript_id "MSTRG.73992.80"; exon_number "1";
chr17	StringTie	exon	4816620	4816746	1000	+	.	gene_id "MSTRG.73992"; transcript_id "MSTRG.73992.80"; exon_number "2";
chr17	StringTie	exon	4816937	4817055	1000	+	.	gene_id "MSTRG.73992"; transcript_id "MSTRG.73992.80"; exon_number "3";
chr17	StringTie	exon	4817146	4817259	1000	+	.	gene_id "MSTRG.73992"; transcript_id "MSTRG.73992.80"; exon_number "4";
chr17	StringTie	exon	4818002	4818106	1000	+	.	gene_id "MSTRG.73992"; transcript_id "MSTRG.73992.80"; exon_number "5";
chr17	StringTie	exon	4818297	4818406	1000	+	.	gene_id "MSTRG.73992"; transcript_id "MSTRG.73992.80"; exon_number "6";
chr17	StringTie	exon	4818498	4818607	1000	+	.	gene_id "MSTRG.73992"; transcript_id "MSTRG.73992.80"; exon_number "7";
chr17	StringTie	exon	4818774	4818823	1000	+	.	gene_id "MSTRG.73992"; transcript_id "MSTRG.73992.80"; exon_number "8";
chr17	StringTie	exon	4819084	4819218	1000	+	.	gene_id "MSTRG.73992"; transcript_id "MSTRG.73992.80"; exon_number "9";
chr17	StringTie	exon	4819429	4819549	1000	+	.	gene_id "MSTRG.73992"; transcript_id "MSTRG.73992.80"; exon_number "10";
chr17	StringTie	exon	4821793	4821907	1000	+	.	gene_id "MSTRG.73992"; transcript_id "MSTRG.73992.80"; exon_number "11";
chr17	StringTie	exon	4822640	4823430	1000	+	.	gene_id "MSTRG.73992"; transcript_id "MSTRG.73992.80"; exon_number "12";
chr17	StringTie	transcript	4815764	4823430	1000	+	.	gene_id "MSTRG.73992"; transcript_id "MSTRG.73992.81";
chr17	StringTie	exon	4815764	4815934	1000	+	.	gene_id "MSTRG.73992"; transcript_id "MSTRG.73992.81"; exon_number "1";
chr17	StringTie	exon	4816620	4816746	1000	+	.	gene_id "MSTRG.73992"; transcript_id "MSTRG.73992.81"; exon_number "2";
chr17	StringTie	exon	4816937	4817055	1000	+	.	gene_id "MSTRG.73992"; transcript_id "MSTRG.73992.81"; exon_number "3";
chr17	StringTie	exon	4817155	4817259	1000	+	.	gene_id "MSTRG.73992"; transcript_id "MSTRG.73992.81"; exon_number "4";
chr17	StringTie	exon	4818002	4818106	1000	+	.	gene_id "MSTRG.73992"; transcript_id "MSTRG.73992.81"; exon_number "5";
chr17	StringTie	exon	4818297	4818406	1000	+	.	gene_id "MSTRG.73992"; transcript_id "MSTRG.73992.81"; exon_number "6";
chr17	StringTie	exon	4818494	4818607	1000	+	.	gene_id "MSTRG.73992"; transcript_id "MSTRG.73992.81"; exon_number "7";
chr17	StringTie	exon	4818774	4818823	1000	+	.	gene_id "MSTRG.73992"; transcript_id "MSTRG.73992.81"; exon_number "8";
chr17	StringTie	exon	4819084	4819218	1000	+	.	gene_id "MSTRG.73992"; transcript_id "MSTRG.73992.81"; exon_number "9";
chr17	StringTie	exon	4819429	4819582	1000	+	.	gene_id "MSTRG.73992"; transcript_id "MSTRG.73992.81"; exon_number "10";
chr17	StringTie	exon	4821793	4821907	1000	+	.	gene_id "MSTRG.73992"; transcript_id "MSTRG.73992.81"; exon_number "11";
chr17	StringTie	exon	4822640	4823430	1000	+	.	gene_id "MSTRG.73992"; transcript_id "MSTRG.73992.81"; exon_number "12";
chr17	StringTie	transcript	4815764	4823432	1000	+	.	gene_id "MSTRG.73992"; transcript_id "MSTRG.73992.82";
chr17	StringTie	exon	4815764	4815934	1000	+	.	gene_id "MSTRG.73992"; transcript_id "MSTRG.73992.82"; exon_number "1";
chr17	StringTie	exon	4816620	4816746	1000	+	.	gene_id "MSTRG.73992"; transcript_id "MSTRG.73992.82"; exon_number "2";
chr17	StringTie	exon	4816937	4817055	1000	+	.	gene_id "MSTRG.73992"; transcript_id "MSTRG.73992.82"; exon_number "3";
chr17	StringTie	exon	4817146	4817259	1000	+	.	gene_id "MSTRG.73992"; transcript_id "MSTRG.73992.82"; exon_number "4";
chr17	StringTie	exon	4818002	4818106	1000	+	.	gene_id "MSTRG.73992"; transcript_id "MSTRG.73992.82"; exon_number "5";
chr17	StringTie	exon	4818297	4818385	1000	+	.	gene_id "MSTRG.73992"; transcript_id "MSTRG.73992.82"; exon_number "6";
chr17	StringTie	exon	4818494	4818607	1000	+	.	gene_id "MSTRG.73992"; transcript_id "MSTRG.73992.82"; exon_number "7";
chr17	StringTie	exon	4818774	4818823	1000	+	.	gene_id "MSTRG.73992"; transcript_id "MSTRG.73992.82"; exon_number "8";
chr17	StringTie	exon	4819084	4819218	1000	+	.	gene_id "MSTRG.73992"; transcript_id "MSTRG.73992.82"; exon_number "9";
chr17	StringTie	exon	4819429	4819549	1000	+	.	gene_id "MSTRG.73992"; transcript_id "MSTRG.73992.82"; exon_number "10";
chr17	StringTie	exon	4821793	4821895	1000	+	.	gene_id "MSTRG.73992"; transcript_id "MSTRG.73992.82"; exon_number "11";
chr17	StringTie	exon	4822638	4823432	1000	+	.	gene_id "MSTRG.73992"; transcript_id "MSTRG.73992.82"; exon_number "12";
chr17	StringTie	transcript	4815764	4823432	1000	+	.	gene_id "MSTRG.73992"; transcript_id "MSTRG.73992.83";
chr17	StringTie	exon	4815764	4815934	1000	+	.	gene_id "MSTRG.73992"; transcript_id "MSTRG.73992.83"; exon_number "1";
chr17	StringTie	exon	4816620	4816746	1000	+	.	gene_id "MSTRG.73992"; transcript_id "MSTRG.73992.83"; exon_number "2";
chr17	StringTie	exon	4816937	4817055	1000	+	.	gene_id "MSTRG.73992"; transcript_id "MSTRG.73992.83"; exon_number "3";
chr17	StringTie	exon	4817146	4817259	1000	+	.	gene_id "MSTRG.73992"; transcript_id "MSTRG.73992.83"; exon_number "4";
chr17	StringTie	exon	4818002	4818106	1000	+	.	gene_id "MSTRG.73992"; transcript_id "MSTRG.73992.83"; exon_number "5";
chr17	StringTie	exon	4818297	4818385	1000	+	.	gene_id "MSTRG.73992"; transcript_id "MSTRG.73992.83"; exon_number "6";
chr17	StringTie	exon	4818494	4818607	1000	+	.	gene_id "MSTRG.73992"; transcript_id "MSTRG.73992.83"; exon_number "7";
chr17	StringTie	exon	4818774	4818823	1000	+	.	gene_id "MSTRG.73992"; transcript_id "MSTRG.73992.83"; exon_number "8";
chr17	StringTie	exon	4819084	4819206	1000	+	.	gene_id "MSTRG.73992"; transcript_id "MSTRG.73992.83"; exon_number "9";
chr17	StringTie	exon	4819435	4819549	1000	+	.	gene_id "MSTRG.73992"; transcript_id "MSTRG.73992.83"; exon_number "10";
chr17	StringTie	exon	4821793	4821907	1000	+	.	gene_id "MSTRG.73992"; transcript_id "MSTRG.73992.83"; exon_number "11";
chr17	StringTie	exon	4822640	4823432	1000	+	.	gene_id "MSTRG.73992"; transcript_id "MSTRG.73992.83"; exon_number "12";
chr17	StringTie	transcript	4816708	4823432	1000	+	.	gene_id "MSTRG.73992"; transcript_id "MSTRG.73992.86";
chr17	StringTie	exon	4816708	4817055	1000	+	.	gene_id "MSTRG.73992"; transcript_id "MSTRG.73992.86"; exon_number "1";
chr17	StringTie	exon	4817146	4817259	1000	+	.	gene_id "MSTRG.73992"; transcript_id "MSTRG.73992.86"; exon_number "2";
chr17	StringTie	exon	4818002	4818106	1000	+	.	gene_id "MSTRG.73992"; transcript_id "MSTRG.73992.86"; exon_number "3";
chr17	StringTie	exon	4818297	4818385	1000	+	.	gene_id "MSTRG.73992"; transcript_id "MSTRG.73992.86"; exon_number "4";
chr17	StringTie	exon	4818494	4818607	1000	+	.	gene_id "MSTRG.73992"; transcript_id "MSTRG.73992.86"; exon_number "5";
chr17	StringTie	exon	4818774	4818823	1000	+	.	gene_id "MSTRG.73992"; transcript_id "MSTRG.73992.86"; exon_number "6";
chr17	StringTie	exon	4819084	4819218	1000	+	.	gene_id "MSTRG.73992"; transcript_id "MSTRG.73992.86"; exon_number "7";
chr17	StringTie	exon	4819429	4819545	1000	+	.	gene_id "MSTRG.73992"; transcript_id "MSTRG.73992.86"; exon_number "8";
chr17	StringTie	exon	4821793	4821907	1000	+	.	gene_id "MSTRG.73992"; transcript_id "MSTRG.73992.86"; exon_number "9";
chr17	StringTie	exon	4822640	4823432	1000	+	.	gene_id "MSTRG.73992"; transcript_id "MSTRG.73992.86"; exon_number "10";
chr17	StringTie	transcript	4817146	4823432	1000	+	.	gene_id "MSTRG.73992"; transcript_id "MSTRG.73992.88";
chr17	StringTie	exon	4817146	4817259	1000	+	.	gene_id "MSTRG.73992"; transcript_id "MSTRG.73992.88"; exon_number "1";
chr17	StringTie	exon	4818002	4818106	1000	+	.	gene_id "MSTRG.73992"; transcript_id "MSTRG.73992.88"; exon_number "2";
chr17	StringTie	exon	4818297	4818406	1000	+	.	gene_id "MSTRG.73992"; transcript_id "MSTRG.73992.88"; exon_number "3";
chr17	StringTie	exon	4818498	4818607	1000	+	.	gene_id "MSTRG.73992"; transcript_id "MSTRG.73992.88"; exon_number "4";
chr17	StringTie	exon	4818774	4818823	1000	+	.	gene_id "MSTRG.73992"; transcript_id "MSTRG.73992.88"; exon_number "5";
chr17	StringTie	exon	4819084	4819218	1000	+	.	gene_id "MSTRG.73992"; transcript_id "MSTRG.73992.88"; exon_number "6";
chr17	StringTie	exon	4819429	4819582	1000	+	.	gene_id "MSTRG.73992"; transcript_id "MSTRG.73992.88"; exon_number "7";
chr17	StringTie	exon	4821793	4821907	1000	+	.	gene_id "MSTRG.73992"; transcript_id "MSTRG.73992.88"; exon_number "8";
chr17	StringTie	exon	4822640	4823432	1000	+	.	gene_id "MSTRG.73992"; transcript_id "MSTRG.73992.88"; exon_number "9";
chr17	StringTie	transcript	4807076	4823538	1000	+	.	gene_id "MSTRG.73992"; transcript_id "MSTRG.73992.9";
chr17	StringTie	exon	4807076	4807225	1000	+	.	gene_id "MSTRG.73992"; transcript_id "MSTRG.73992.9"; exon_number "1";
chr17	StringTie	exon	4807772	4807881	1000	+	.	gene_id "MSTRG.73992"; transcript_id "MSTRG.73992.9"; exon_number "2";
chr17	StringTie	exon	4807984	4808114	1000	+	.	gene_id "MSTRG.73992"; transcript_id "MSTRG.73992.9"; exon_number "3";
chr17	StringTie	exon	4808274	4808416	1000	+	.	gene_id "MSTRG.73992"; transcript_id "MSTRG.73992.9"; exon_number "4";
chr17	StringTie	exon	4809100	4809205	1000	+	.	gene_id "MSTRG.73992"; transcript_id "MSTRG.73992.9"; exon_number "5";
chr17	StringTie	exon	4809298	4809363	1000	+	.	gene_id "MSTRG.73992"; transcript_id "MSTRG.73992.9"; exon_number "6";
chr17	StringTie	exon	4809493	4809551	1000	+	.	gene_id "MSTRG.73992"; transcript_id "MSTRG.73992.9"; exon_number "7";
chr17	StringTie	exon	4809691	4809783	1000	+	.	gene_id "MSTRG.73992"; transcript_id "MSTRG.73992.9"; exon_number "8";
chr17	StringTie	exon	4809877	4810029	1000	+	.	gene_id "MSTRG.73992"; transcript_id "MSTRG.73992.9"; exon_number "9";
chr17	StringTie	exon	4810802	4810951	1000	+	.	gene_id "MSTRG.73992"; transcript_id "MSTRG.73992.9"; exon_number "10";
chr17	StringTie	exon	4814367	4814501	1000	+	.	gene_id "MSTRG.73992"; transcript_id "MSTRG.73992.9"; exon_number "11";
chr17	StringTie	exon	4814633	4814711	1000	+	.	gene_id "MSTRG.73992"; transcript_id "MSTRG.73992.9"; exon_number "12";
chr17	StringTie	exon	4815476	4815586	1000	+	.	gene_id "MSTRG.73992"; transcript_id "MSTRG.73992.9"; exon_number "13";
chr17	StringTie	exon	4815764	4815934	1000	+	.	gene_id "MSTRG.73992"; transcript_id "MSTRG.73992.9"; exon_number "14";
chr17	StringTie	exon	4816542	4816746	1000	+	.	gene_id "MSTRG.73992"; transcript_id "MSTRG.73992.9"; exon_number "15";
chr17	StringTie	exon	4817076	4817259	1000	+	.	gene_id "MSTRG.73992"; transcript_id "MSTRG.73992.9"; exon_number "16";
chr17	StringTie	exon	4818002	4818106	1000	+	.	gene_id "MSTRG.73992"; transcript_id "MSTRG.73992.9"; exon_number "17";
chr17	StringTie	exon	4818297	4818385	1000	+	.	gene_id "MSTRG.73992"; transcript_id "MSTRG.73992.9"; exon_number "18";
chr17	StringTie	exon	4818494	4818607	1000	+	.	gene_id "MSTRG.73992"; transcript_id "MSTRG.73992.9"; exon_number "19";
chr17	StringTie	exon	4818774	4818823	1000	+	.	gene_id "MSTRG.73992"; transcript_id "MSTRG.73992.9"; exon_number "20";
chr17	StringTie	exon	4819084	4819218	1000	+	.	gene_id "MSTRG.73992"; transcript_id "MSTRG.73992.9"; exon_number "21";
chr17	StringTie	exon	4819429	4819582	1000	+	.	gene_id "MSTRG.73992"; transcript_id "MSTRG.73992.9"; exon_number "22";
chr17	StringTie	exon	4821793	4821907	1000	+	.	gene_id "MSTRG.73992"; transcript_id "MSTRG.73992.9"; exon_number "23";
chr17	StringTie	exon	4822640	4823538	1000	+	.	gene_id "MSTRG.73992"; transcript_id "MSTRG.73992.9"; exon_number "24";
chr17	StringTie	transcript	4833204	4899154	1000	+	.	gene_id "MSTRG.73992"; transcript_id "MSTRG.73992.94";
chr17	StringTie	exon	4833204	4833640	1000	+	.	gene_id "MSTRG.73992"; transcript_id "MSTRG.73992.94"; exon_number "1";
chr17	StringTie	exon	4859213	4859328	1000	+	.	gene_id "MSTRG.73992"; transcript_id "MSTRG.73992.94"; exon_number "2";
chr17	StringTie	exon	4878317	4878382	1000	+	.	gene_id "MSTRG.73992"; transcript_id "MSTRG.73992.94"; exon_number "3";
chr17	StringTie	exon	4880984	4881040	1000	+	.	gene_id "MSTRG.73992"; transcript_id "MSTRG.73992.94"; exon_number "4";
chr17	StringTie	exon	4881132	4881257	1000	+	.	gene_id "MSTRG.73992"; transcript_id "MSTRG.73992.94"; exon_number "5";
chr17	StringTie	exon	4884363	4884473	1000	+	.	gene_id "MSTRG.73992"; transcript_id "MSTRG.73992.94"; exon_number "6";
chr17	StringTie	exon	4884912	4885002	1000	+	.	gene_id "MSTRG.73992"; transcript_id "MSTRG.73992.94"; exon_number "7";
chr17	StringTie	exon	4885483	4885613	1000	+	.	gene_id "MSTRG.73992"; transcript_id "MSTRG.73992.94"; exon_number "8";
chr17	StringTie	exon	4885911	4885965	1000	+	.	gene_id "MSTRG.73992"; transcript_id "MSTRG.73992.94"; exon_number "9";
chr17	StringTie	exon	4886120	4886198	1000	+	.	gene_id "MSTRG.73992"; transcript_id "MSTRG.73992.94"; exon_number "10";
chr17	StringTie	exon	4886451	4886626	1000	+	.	gene_id "MSTRG.73992"; transcript_id "MSTRG.73992.94"; exon_number "11";
chr17	StringTie	exon	4887110	4887179	1000	+	.	gene_id "MSTRG.73992"; transcript_id "MSTRG.73992.94"; exon_number "12";
chr17	StringTie	exon	4887580	4887790	1000	+	.	gene_id "MSTRG.73992"; transcript_id "MSTRG.73992.94"; exon_number "13";
chr17	StringTie	exon	4889647	4889763	1000	+	.	gene_id "MSTRG.73992"; transcript_id "MSTRG.73992.94"; exon_number "14";
chr17	StringTie	exon	4890517	4890735	1000	+	.	gene_id "MSTRG.73992"; transcript_id "MSTRG.73992.94"; exon_number "15";
chr17	StringTie	exon	4890951	4891124	1000	+	.	gene_id "MSTRG.73992"; transcript_id "MSTRG.73992.94"; exon_number "16";
chr17	StringTie	exon	4891456	4891716	1000	+	.	gene_id "MSTRG.73992"; transcript_id "MSTRG.73992.94"; exon_number "17";
chr17	StringTie	exon	4892149	4892234	1000	+	.	gene_id "MSTRG.73992"; transcript_id "MSTRG.73992.94"; exon_number "18";
chr17	StringTie	exon	4892402	4892512	1000	+	.	gene_id "MSTRG.73992"; transcript_id "MSTRG.73992.94"; exon_number "19";
chr17	StringTie	exon	4892656	4892768	1000	+	.	gene_id "MSTRG.73992"; transcript_id "MSTRG.73992.94"; exon_number "20";
chr17	StringTie	exon	4892979	4893067	1000	+	.	gene_id "MSTRG.73992"; transcript_id "MSTRG.73992.94"; exon_number "21";
chr17	StringTie	exon	4893434	4893597	1000	+	.	gene_id "MSTRG.73992"; transcript_id "MSTRG.73992.94"; exon_number "22";
chr17	StringTie	exon	4893991	4894093	1000	+	.	gene_id "MSTRG.73992"; transcript_id "MSTRG.73992.94"; exon_number "23";
chr17	StringTie	exon	4894174	4894311	1000	+	.	gene_id "MSTRG.73992"; transcript_id "MSTRG.73992.94"; exon_number "24";
chr17	StringTie	exon	4894525	4894633	1000	+	.	gene_id "MSTRG.73992"; transcript_id "MSTRG.73992.94"; exon_number "25";
chr17	StringTie	exon	4895075	4895242	1000	+	.	gene_id "MSTRG.73992"; transcript_id "MSTRG.73992.94"; exon_number "26";
chr17	StringTie	exon	4895350	4895493	1000	+	.	gene_id "MSTRG.73992"; transcript_id "MSTRG.73992.94"; exon_number "27";
chr17	StringTie	exon	4895698	4895832	1000	+	.	gene_id "MSTRG.73992"; transcript_id "MSTRG.73992.94"; exon_number "28";
chr17	StringTie	exon	4896003	4896103	1000	+	.	gene_id "MSTRG.73992"; transcript_id "MSTRG.73992.94"; exon_number "29";
chr17	StringTie	exon	4896193	4896342	1000	+	.	gene_id "MSTRG.73992"; transcript_id "MSTRG.73992.94"; exon_number "30";
chr17	StringTie	exon	4896429	4896588	1000	+	.	gene_id "MSTRG.73992"; transcript_id "MSTRG.73992.94"; exon_number "31";
chr17	StringTie	exon	4896674	4896813	1000	+	.	gene_id "MSTRG.73992"; transcript_id "MSTRG.73992.94"; exon_number "32";
chr17	StringTie	exon	4897204	4899154	1000	+	.	gene_id "MSTRG.73992"; transcript_id "MSTRG.73992.94"; exon_number "33";
chr17	StringTie	transcript	4833204	4898063	1000	+	.	gene_id "MSTRG.73992"; transcript_id "MSTRG.73992.95";
chr17	StringTie	exon	4833204	4833640	1000	+	.	gene_id "MSTRG.73992"; transcript_id "MSTRG.73992.95"; exon_number "1";
chr17	StringTie	exon	4859213	4859328	1000	+	.	gene_id "MSTRG.73992"; transcript_id "MSTRG.73992.95"; exon_number "2";
chr17	StringTie	exon	4878317	4878382	1000	+	.	gene_id "MSTRG.73992"; transcript_id "MSTRG.73992.95"; exon_number "3";
chr17	StringTie	exon	4880984	4881040	1000	+	.	gene_id "MSTRG.73992"; transcript_id "MSTRG.73992.95"; exon_number "4";
chr17	StringTie	exon	4881132	4881257	1000	+	.	gene_id "MSTRG.73992"; transcript_id "MSTRG.73992.95"; exon_number "5";
chr17	StringTie	exon	4884363	4884473	1000	+	.	gene_id "MSTRG.73992"; transcript_id "MSTRG.73992.95"; exon_number "6";
chr17	StringTie	exon	4884912	4885002	1000	+	.	gene_id "MSTRG.73992"; transcript_id "MSTRG.73992.95"; exon_number "7";
chr17	StringTie	exon	4885483	4885613	1000	+	.	gene_id "MSTRG.73992"; transcript_id "MSTRG.73992.95"; exon_number "8";
chr17	StringTie	exon	4885911	4885965	1000	+	.	gene_id "MSTRG.73992"; transcript_id "MSTRG.73992.95"; exon_number "9";
chr17	StringTie	exon	4886120	4886198	1000	+	.	gene_id "MSTRG.73992"; transcript_id "MSTRG.73992.95"; exon_number "10";
chr17	StringTie	exon	4886451	4886626	1000	+	.	gene_id "MSTRG.73992"; transcript_id "MSTRG.73992.95"; exon_number "11";
chr17	StringTie	exon	4887110	4887179	1000	+	.	gene_id "MSTRG.73992"; transcript_id "MSTRG.73992.95"; exon_number "12";
chr17	StringTie	exon	4887580	4887790	1000	+	.	gene_id "MSTRG.73992"; transcript_id "MSTRG.73992.95"; exon_number "13";
chr17	StringTie	exon	4889647	4890308	1000	+	.	gene_id "MSTRG.73992"; transcript_id "MSTRG.73992.95"; exon_number "14";
chr17	StringTie	exon	4890517	4890735	1000	+	.	gene_id "MSTRG.73992"; transcript_id "MSTRG.73992.95"; exon_number "15";
chr17	StringTie	exon	4890951	4891124	1000	+	.	gene_id "MSTRG.73992"; transcript_id "MSTRG.73992.95"; exon_number "16";
chr17	StringTie	exon	4891516	4891716	1000	+	.	gene_id "MSTRG.73992"; transcript_id "MSTRG.73992.95"; exon_number "17";
chr17	StringTie	exon	4892149	4892234	1000	+	.	gene_id "MSTRG.73992"; transcript_id "MSTRG.73992.95"; exon_number "18";
chr17	StringTie	exon	4892402	4892512	1000	+	.	gene_id "MSTRG.73992"; transcript_id "MSTRG.73992.95"; exon_number "19";
chr17	StringTie	exon	4892656	4892768	1000	+	.	gene_id "MSTRG.73992"; transcript_id "MSTRG.73992.95"; exon_number "20";
chr17	StringTie	exon	4892979	4893067	1000	+	.	gene_id "MSTRG.73992"; transcript_id "MSTRG.73992.95"; exon_number "21";
chr17	StringTie	exon	4893434	4893597	1000	+	.	gene_id "MSTRG.73992"; transcript_id "MSTRG.73992.95"; exon_number "22";
chr17	StringTie	exon	4893988	4894093	1000	+	.	gene_id "MSTRG.73992"; transcript_id "MSTRG.73992.95"; exon_number "23";
chr17	StringTie	exon	4894174	4894311	1000	+	.	gene_id "MSTRG.73992"; transcript_id "MSTRG.73992.95"; exon_number "24";
chr17	StringTie	exon	4894525	4894633	1000	+	.	gene_id "MSTRG.73992"; transcript_id "MSTRG.73992.95"; exon_number "25";
chr17	StringTie	exon	4895075	4895242	1000	+	.	gene_id "MSTRG.73992"; transcript_id "MSTRG.73992.95"; exon_number "26";
chr17	StringTie	exon	4895350	4895493	1000	+	.	gene_id "MSTRG.73992"; transcript_id "MSTRG.73992.95"; exon_number "27";
chr17	StringTie	exon	4895698	4895832	1000	+	.	gene_id "MSTRG.73992"; transcript_id "MSTRG.73992.95"; exon_number "28";
chr17	StringTie	exon	4896003	4896103	1000	+	.	gene_id "MSTRG.73992"; transcript_id "MSTRG.73992.95"; exon_number "29";
chr17	StringTie	exon	4896193	4896342	1000	+	.	gene_id "MSTRG.73992"; transcript_id "MSTRG.73992.95"; exon_number "30";
chr17	StringTie	exon	4896429	4896588	1000	+	.	gene_id "MSTRG.73992"; transcript_id "MSTRG.73992.95"; exon_number "31";
chr17	StringTie	exon	4896674	4896813	1000	+	.	gene_id "MSTRG.73992"; transcript_id "MSTRG.73992.95"; exon_number "32";
chr17	StringTie	exon	4897204	4898063	1000	+	.	gene_id "MSTRG.73992"; transcript_id "MSTRG.73992.95"; exon_number "33";
chr17	StringTie	transcript	4833256	4898063	1000	+	.	gene_id "MSTRG.73992"; transcript_id "MSTRG.73992.96";
chr17	StringTie	exon	4833256	4833640	1000	+	.	gene_id "MSTRG.73992"; transcript_id "MSTRG.73992.96"; exon_number "1";
chr17	StringTie	exon	4837751	4838114	1000	+	.	gene_id "MSTRG.73992"; transcript_id "MSTRG.73992.96"; exon_number "2";
chr17	StringTie	exon	4859213	4859328	1000	+	.	gene_id "MSTRG.73992"; transcript_id "MSTRG.73992.96"; exon_number "3";
chr17	StringTie	exon	4878317	4878382	1000	+	.	gene_id "MSTRG.73992"; transcript_id "MSTRG.73992.96"; exon_number "4";
chr17	StringTie	exon	4880984	4881040	1000	+	.	gene_id "MSTRG.73992"; transcript_id "MSTRG.73992.96"; exon_number "5";
chr17	StringTie	exon	4881132	4881257	1000	+	.	gene_id "MSTRG.73992"; transcript_id "MSTRG.73992.96"; exon_number "6";
chr17	StringTie	exon	4884363	4884473	1000	+	.	gene_id "MSTRG.73992"; transcript_id "MSTRG.73992.96"; exon_number "7";
chr17	StringTie	exon	4884912	4885002	1000	+	.	gene_id "MSTRG.73992"; transcript_id "MSTRG.73992.96"; exon_number "8";
chr17	StringTie	exon	4885483	4885613	1000	+	.	gene_id "MSTRG.73992"; transcript_id "MSTRG.73992.96"; exon_number "9";
chr17	StringTie	exon	4885911	4885965	1000	+	.	gene_id "MSTRG.73992"; transcript_id "MSTRG.73992.96"; exon_number "10";
chr17	StringTie	exon	4886120	4886198	1000	+	.	gene_id "MSTRG.73992"; transcript_id "MSTRG.73992.96"; exon_number "11";
chr17	StringTie	exon	4886451	4886626	1000	+	.	gene_id "MSTRG.73992"; transcript_id "MSTRG.73992.96"; exon_number "12";
chr17	StringTie	exon	4887110	4887179	1000	+	.	gene_id "MSTRG.73992"; transcript_id "MSTRG.73992.96"; exon_number "13";
chr17	StringTie	exon	4887580	4887790	1000	+	.	gene_id "MSTRG.73992"; transcript_id "MSTRG.73992.96"; exon_number "14";
chr17	StringTie	exon	4889647	4889763	1000	+	.	gene_id "MSTRG.73992"; transcript_id "MSTRG.73992.96"; exon_number "15";
chr17	StringTie	exon	4890517	4890735	1000	+	.	gene_id "MSTRG.73992"; transcript_id "MSTRG.73992.96"; exon_number "16";
chr17	StringTie	exon	4890951	4891124	1000	+	.	gene_id "MSTRG.73992"; transcript_id "MSTRG.73992.96"; exon_number "17";
chr17	StringTie	exon	4891456	4891716	1000	+	.	gene_id "MSTRG.73992"; transcript_id "MSTRG.73992.96"; exon_number "18";
chr17	StringTie	exon	4892149	4892234	1000	+	.	gene_id "MSTRG.73992"; transcript_id "MSTRG.73992.96"; exon_number "19";
chr17	StringTie	exon	4892402	4892512	1000	+	.	gene_id "MSTRG.73992"; transcript_id "MSTRG.73992.96"; exon_number "20";
chr17	StringTie	exon	4892656	4892768	1000	+	.	gene_id "MSTRG.73992"; transcript_id "MSTRG.73992.96"; exon_number "21";
chr17	StringTie	exon	4892979	4893067	1000	+	.	gene_id "MSTRG.73992"; transcript_id "MSTRG.73992.96"; exon_number "22";
chr17	StringTie	exon	4893434	4893597	1000	+	.	gene_id "MSTRG.73992"; transcript_id "MSTRG.73992.96"; exon_number "23";
chr17	StringTie	exon	4893988	4894093	1000	+	.	gene_id "MSTRG.73992"; transcript_id "MSTRG.73992.96"; exon_number "24";
chr17	StringTie	exon	4894174	4894311	1000	+	.	gene_id "MSTRG.73992"; transcript_id "MSTRG.73992.96"; exon_number "25";
chr17	StringTie	exon	4894525	4894633	1000	+	.	gene_id "MSTRG.73992"; transcript_id "MSTRG.73992.96"; exon_number "26";
chr17	StringTie	exon	4895075	4895242	1000	+	.	gene_id "MSTRG.73992"; transcript_id "MSTRG.73992.96"; exon_number "27";
chr17	StringTie	exon	4895350	4895493	1000	+	.	gene_id "MSTRG.73992"; transcript_id "MSTRG.73992.96"; exon_number "28";
chr17	StringTie	exon	4895698	4895832	1000	+	.	gene_id "MSTRG.73992"; transcript_id "MSTRG.73992.96"; exon_number "29";
chr17	StringTie	exon	4896003	4896103	1000	+	.	gene_id "MSTRG.73992"; transcript_id "MSTRG.73992.96"; exon_number "30";
chr17	StringTie	exon	4896193	4896342	1000	+	.	gene_id "MSTRG.73992"; transcript_id "MSTRG.73992.96"; exon_number "31";
chr17	StringTie	exon	4896429	4896588	1000	+	.	gene_id "MSTRG.73992"; transcript_id "MSTRG.73992.96"; exon_number "32";
chr17	StringTie	exon	4896674	4896813	1000	+	.	gene_id "MSTRG.73992"; transcript_id "MSTRG.73992.96"; exon_number "33";
chr17	StringTie	exon	4897204	4898063	1000	+	.	gene_id "MSTRG.73992"; transcript_id "MSTRG.73992.96"; exon_number "34";
chr17	StringTie	transcript	4833258	4898066	1000	+	.	gene_id "MSTRG.73992"; transcript_id "MSTRG.73992.97";
chr17	StringTie	exon	4833258	4833640	1000	+	.	gene_id "MSTRG.73992"; transcript_id "MSTRG.73992.97"; exon_number "1";
chr17	StringTie	exon	4859213	4859328	1000	+	.	gene_id "MSTRG.73992"; transcript_id "MSTRG.73992.97"; exon_number "2";
chr17	StringTie	exon	4878317	4878382	1000	+	.	gene_id "MSTRG.73992"; transcript_id "MSTRG.73992.97"; exon_number "3";
chr17	StringTie	exon	4880984	4881040	1000	+	.	gene_id "MSTRG.73992"; transcript_id "MSTRG.73992.97"; exon_number "4";
chr17	StringTie	exon	4881132	4881257	1000	+	.	gene_id "MSTRG.73992"; transcript_id "MSTRG.73992.97"; exon_number "5";
chr17	StringTie	exon	4884363	4884473	1000	+	.	gene_id "MSTRG.73992"; transcript_id "MSTRG.73992.97"; exon_number "6";
chr17	StringTie	exon	4884912	4885002	1000	+	.	gene_id "MSTRG.73992"; transcript_id "MSTRG.73992.97"; exon_number "7";
chr17	StringTie	exon	4885483	4885613	1000	+	.	gene_id "MSTRG.73992"; transcript_id "MSTRG.73992.97"; exon_number "8";
chr17	StringTie	exon	4885911	4885965	1000	+	.	gene_id "MSTRG.73992"; transcript_id "MSTRG.73992.97"; exon_number "9";
chr17	StringTie	exon	4886120	4886198	1000	+	.	gene_id "MSTRG.73992"; transcript_id "MSTRG.73992.97"; exon_number "10";
chr17	StringTie	exon	4886451	4886626	1000	+	.	gene_id "MSTRG.73992"; transcript_id "MSTRG.73992.97"; exon_number "11";
chr17	StringTie	exon	4887110	4887179	1000	+	.	gene_id "MSTRG.73992"; transcript_id "MSTRG.73992.97"; exon_number "12";
chr17	StringTie	exon	4887580	4887790	1000	+	.	gene_id "MSTRG.73992"; transcript_id "MSTRG.73992.97"; exon_number "13";
chr17	StringTie	exon	4889647	4889763	1000	+	.	gene_id "MSTRG.73992"; transcript_id "MSTRG.73992.97"; exon_number "14";
chr17	StringTie	exon	4890239	4890308	1000	+	.	gene_id "MSTRG.73992"; transcript_id "MSTRG.73992.97"; exon_number "15";
chr17	StringTie	exon	4890517	4890735	1000	+	.	gene_id "MSTRG.73992"; transcript_id "MSTRG.73992.97"; exon_number "16";
chr17	StringTie	exon	4890951	4891124	1000	+	.	gene_id "MSTRG.73992"; transcript_id "MSTRG.73992.97"; exon_number "17";
chr17	StringTie	exon	4891516	4891716	1000	+	.	gene_id "MSTRG.73992"; transcript_id "MSTRG.73992.97"; exon_number "18";
chr17	StringTie	exon	4892149	4892234	1000	+	.	gene_id "MSTRG.73992"; transcript_id "MSTRG.73992.97"; exon_number "19";
chr17	StringTie	exon	4892402	4892512	1000	+	.	gene_id "MSTRG.73992"; transcript_id "MSTRG.73992.97"; exon_number "20";
chr17	StringTie	exon	4892656	4892768	1000	+	.	gene_id "MSTRG.73992"; transcript_id "MSTRG.73992.97"; exon_number "21";
chr17	StringTie	exon	4892979	4893067	1000	+	.	gene_id "MSTRG.73992"; transcript_id "MSTRG.73992.97"; exon_number "22";
chr17	StringTie	exon	4893434	4893597	1000	+	.	gene_id "MSTRG.73992"; transcript_id "MSTRG.73992.97"; exon_number "23";
chr17	StringTie	exon	4893991	4894093	1000	+	.	gene_id "MSTRG.73992"; transcript_id "MSTRG.73992.97"; exon_number "24";
chr17	StringTie	exon	4894174	4894311	1000	+	.	gene_id "MSTRG.73992"; transcript_id "MSTRG.73992.97"; exon_number "25";
chr17	StringTie	exon	4894525	4894633	1000	+	.	gene_id "MSTRG.73992"; transcript_id "MSTRG.73992.97"; exon_number "26";
chr17	StringTie	exon	4895075	4895242	1000	+	.	gene_id "MSTRG.73992"; transcript_id "MSTRG.73992.97"; exon_number "27";
chr17	StringTie	exon	4895350	4895493	1000	+	.	gene_id "MSTRG.73992"; transcript_id "MSTRG.73992.97"; exon_number "28";
chr17	StringTie	exon	4895698	4895832	1000	+	.	gene_id "MSTRG.73992"; transcript_id "MSTRG.73992.97"; exon_number "29";
chr17	StringTie	exon	4896003	4896103	1000	+	.	gene_id "MSTRG.73992"; transcript_id "MSTRG.73992.97"; exon_number "30";
chr17	StringTie	exon	4896193	4896342	1000	+	.	gene_id "MSTRG.73992"; transcript_id "MSTRG.73992.97"; exon_number "31";
chr17	StringTie	exon	4896429	4896588	1000	+	.	gene_id "MSTRG.73992"; transcript_id "MSTRG.73992.97"; exon_number "32";
chr17	StringTie	exon	4896674	4896813	1000	+	.	gene_id "MSTRG.73992"; transcript_id "MSTRG.73992.97"; exon_number "33";
chr17	StringTie	exon	4897204	4898066	1000	+	.	gene_id "MSTRG.73992"; transcript_id "MSTRG.73992.97"; exon_number "34";
chr17	StringTie	transcript	4833261	4899003	1000	+	.	gene_id "MSTRG.73992"; transcript_id "MSTRG.73992.98";
chr17	StringTie	exon	4833261	4833640	1000	+	.	gene_id "MSTRG.73992"; transcript_id "MSTRG.73992.98"; exon_number "1";
chr17	StringTie	exon	4859213	4859328	1000	+	.	gene_id "MSTRG.73992"; transcript_id "MSTRG.73992.98"; exon_number "2";
chr17	StringTie	exon	4878317	4878382	1000	+	.	gene_id "MSTRG.73992"; transcript_id "MSTRG.73992.98"; exon_number "3";
chr17	StringTie	exon	4880984	4881040	1000	+	.	gene_id "MSTRG.73992"; transcript_id "MSTRG.73992.98"; exon_number "4";
chr17	StringTie	exon	4881132	4881257	1000	+	.	gene_id "MSTRG.73992"; transcript_id "MSTRG.73992.98"; exon_number "5";
chr17	StringTie	exon	4884363	4884473	1000	+	.	gene_id "MSTRG.73992"; transcript_id "MSTRG.73992.98"; exon_number "6";
chr17	StringTie	exon	4884912	4885002	1000	+	.	gene_id "MSTRG.73992"; transcript_id "MSTRG.73992.98"; exon_number "7";
chr17	StringTie	exon	4885483	4885613	1000	+	.	gene_id "MSTRG.73992"; transcript_id "MSTRG.73992.98"; exon_number "8";
chr17	StringTie	exon	4885911	4885965	1000	+	.	gene_id "MSTRG.73992"; transcript_id "MSTRG.73992.98"; exon_number "9";
chr17	StringTie	exon	4886120	4886198	1000	+	.	gene_id "MSTRG.73992"; transcript_id "MSTRG.73992.98"; exon_number "10";
chr17	StringTie	exon	4886451	4886626	1000	+	.	gene_id "MSTRG.73992"; transcript_id "MSTRG.73992.98"; exon_number "11";
chr17	StringTie	exon	4887110	4887179	1000	+	.	gene_id "MSTRG.73992"; transcript_id "MSTRG.73992.98"; exon_number "12";
chr17	StringTie	exon	4887580	4887790	1000	+	.	gene_id "MSTRG.73992"; transcript_id "MSTRG.73992.98"; exon_number "13";
chr17	StringTie	exon	4889647	4889763	1000	+	.	gene_id "MSTRG.73992"; transcript_id "MSTRG.73992.98"; exon_number "14";
chr17	StringTie	exon	4890517	4890735	1000	+	.	gene_id "MSTRG.73992"; transcript_id "MSTRG.73992.98"; exon_number "15";
chr17	StringTie	exon	4890951	4891124	1000	+	.	gene_id "MSTRG.73992"; transcript_id "MSTRG.73992.98"; exon_number "16";
chr17	StringTie	exon	4891516	4891716	1000	+	.	gene_id "MSTRG.73992"; transcript_id "MSTRG.73992.98"; exon_number "17";
chr17	StringTie	exon	4892149	4892234	1000	+	.	gene_id "MSTRG.73992"; transcript_id "MSTRG.73992.98"; exon_number "18";
chr17	StringTie	exon	4892402	4892512	1000	+	.	gene_id "MSTRG.73992"; transcript_id "MSTRG.73992.98"; exon_number "19";
chr17	StringTie	exon	4892656	4892768	1000	+	.	gene_id "MSTRG.73992"; transcript_id "MSTRG.73992.98"; exon_number "20";
chr17	StringTie	exon	4892979	4893067	1000	+	.	gene_id "MSTRG.73992"; transcript_id "MSTRG.73992.98"; exon_number "21";
chr17	StringTie	exon	4893434	4893597	1000	+	.	gene_id "MSTRG.73992"; transcript_id "MSTRG.73992.98"; exon_number "22";
chr17	StringTie	exon	4893991	4894093	1000	+	.	gene_id "MSTRG.73992"; transcript_id "MSTRG.73992.98"; exon_number "23";
chr17	StringTie	exon	4894174	4894311	1000	+	.	gene_id "MSTRG.73992"; transcript_id "MSTRG.73992.98"; exon_number "24";
chr17	StringTie	exon	4894525	4894633	1000	+	.	gene_id "MSTRG.73992"; transcript_id "MSTRG.73992.98"; exon_number "25";
chr17	StringTie	exon	4895075	4895242	1000	+	.	gene_id "MSTRG.73992"; transcript_id "MSTRG.73992.98"; exon_number "26";
chr17	StringTie	exon	4895350	4895493	1000	+	.	gene_id "MSTRG.73992"; transcript_id "MSTRG.73992.98"; exon_number "27";
chr17	StringTie	exon	4895698	4895832	1000	+	.	gene_id "MSTRG.73992"; transcript_id "MSTRG.73992.98"; exon_number "28";
chr17	StringTie	exon	4896003	4896103	1000	+	.	gene_id "MSTRG.73992"; transcript_id "MSTRG.73992.98"; exon_number "29";
chr17	StringTie	exon	4896193	4896342	1000	+	.	gene_id "MSTRG.73992"; transcript_id "MSTRG.73992.98"; exon_number "30";
chr17	StringTie	exon	4896429	4896588	1000	+	.	gene_id "MSTRG.73992"; transcript_id "MSTRG.73992.98"; exon_number "31";
chr17	StringTie	exon	4896674	4896813	1000	+	.	gene_id "MSTRG.73992"; transcript_id "MSTRG.73992.98"; exon_number "32";
chr17	StringTie	exon	4897204	4899003	1000	+	.	gene_id "MSTRG.73992"; transcript_id "MSTRG.73992.98"; exon_number "33";
chr17	StringTie	transcript	4833289	4898996	1000	+	.	gene_id "MSTRG.73992"; transcript_id "MSTRG.73992.99";
chr17	StringTie	exon	4833289	4833640	1000	+	.	gene_id "MSTRG.73992"; transcript_id "MSTRG.73992.99"; exon_number "1";
chr17	StringTie	exon	4859213	4859328	1000	+	.	gene_id "MSTRG.73992"; transcript_id "MSTRG.73992.99"; exon_number "2";
chr17	StringTie	exon	4878317	4878382	1000	+	.	gene_id "MSTRG.73992"; transcript_id "MSTRG.73992.99"; exon_number "3";
chr17	StringTie	exon	4880984	4881040	1000	+	.	gene_id "MSTRG.73992"; transcript_id "MSTRG.73992.99"; exon_number "4";
chr17	StringTie	exon	4881132	4881257	1000	+	.	gene_id "MSTRG.73992"; transcript_id "MSTRG.73992.99"; exon_number "5";
chr17	StringTie	exon	4884363	4884473	1000	+	.	gene_id "MSTRG.73992"; transcript_id "MSTRG.73992.99"; exon_number "6";
chr17	StringTie	exon	4884912	4885002	1000	+	.	gene_id "MSTRG.73992"; transcript_id "MSTRG.73992.99"; exon_number "7";
chr17	StringTie	exon	4885483	4885613	1000	+	.	gene_id "MSTRG.73992"; transcript_id "MSTRG.73992.99"; exon_number "8";
chr17	StringTie	exon	4885911	4885965	1000	+	.	gene_id "MSTRG.73992"; transcript_id "MSTRG.73992.99"; exon_number "9";
chr17	StringTie	exon	4886120	4886198	1000	+	.	gene_id "MSTRG.73992"; transcript_id "MSTRG.73992.99"; exon_number "10";
chr17	StringTie	exon	4886451	4886617	1000	+	.	gene_id "MSTRG.73992"; transcript_id "MSTRG.73992.99"; exon_number "11";
chr17	StringTie	exon	4887110	4887179	1000	+	.	gene_id "MSTRG.73992"; transcript_id "MSTRG.73992.99"; exon_number "12";
chr17	StringTie	exon	4887580	4887790	1000	+	.	gene_id "MSTRG.73992"; transcript_id "MSTRG.73992.99"; exon_number "13";
chr17	StringTie	exon	4889647	4889763	1000	+	.	gene_id "MSTRG.73992"; transcript_id "MSTRG.73992.99"; exon_number "14";
chr17	StringTie	exon	4890517	4890735	1000	+	.	gene_id "MSTRG.73992"; transcript_id "MSTRG.73992.99"; exon_number "15";
chr17	StringTie	exon	4890951	4891124	1000	+	.	gene_id "MSTRG.73992"; transcript_id "MSTRG.73992.99"; exon_number "16";
chr17	StringTie	exon	4891456	4891716	1000	+	.	gene_id "MSTRG.73992"; transcript_id "MSTRG.73992.99"; exon_number "17";
chr17	StringTie	exon	4892149	4892234	1000	+	.	gene_id "MSTRG.73992"; transcript_id "MSTRG.73992.99"; exon_number "18";
chr17	StringTie	exon	4892402	4892512	1000	+	.	gene_id "MSTRG.73992"; transcript_id "MSTRG.73992.99"; exon_number "19";
chr17	StringTie	exon	4892656	4892768	1000	+	.	gene_id "MSTRG.73992"; transcript_id "MSTRG.73992.99"; exon_number "20";
chr17	StringTie	exon	4892979	4893067	1000	+	.	gene_id "MSTRG.73992"; transcript_id "MSTRG.73992.99"; exon_number "21";
chr17	StringTie	exon	4893434	4893597	1000	+	.	gene_id "MSTRG.73992"; transcript_id "MSTRG.73992.99"; exon_number "22";
chr17	StringTie	exon	4893988	4894093	1000	+	.	gene_id "MSTRG.73992"; transcript_id "MSTRG.73992.99"; exon_number "23";
chr17	StringTie	exon	4894174	4894311	1000	+	.	gene_id "MSTRG.73992"; transcript_id "MSTRG.73992.99"; exon_number "24";
chr17	StringTie	exon	4894525	4894633	1000	+	.	gene_id "MSTRG.73992"; transcript_id "MSTRG.73992.99"; exon_number "25";
chr17	StringTie	exon	4895075	4895242	1000	+	.	gene_id "MSTRG.73992"; transcript_id "MSTRG.73992.99"; exon_number "26";
chr17	StringTie	exon	4895350	4895493	1000	+	.	gene_id "MSTRG.73992"; transcript_id "MSTRG.73992.99"; exon_number "27";
chr17	StringTie	exon	4895698	4895832	1000	+	.	gene_id "MSTRG.73992"; transcript_id "MSTRG.73992.99"; exon_number "28";
chr17	StringTie	exon	4896003	4896103	1000	+	.	gene_id "MSTRG.73992"; transcript_id "MSTRG.73992.99"; exon_number "29";
chr17	StringTie	exon	4896193	4896342	1000	+	.	gene_id "MSTRG.73992"; transcript_id "MSTRG.73992.99"; exon_number "30";
chr17	StringTie	exon	4896429	4896588	1000	+	.	gene_id "MSTRG.73992"; transcript_id "MSTRG.73992.99"; exon_number "31";
chr17	StringTie	exon	4896674	4896813	1000	+	.	gene_id "MSTRG.73992"; transcript_id "MSTRG.73992.99"; exon_number "32";
chr17	StringTie	exon	4897204	4898996	1000	+	.	gene_id "MSTRG.73992"; transcript_id "MSTRG.73992.99"; exon_number "33";
chr17	StringTie	transcript	4856757	4857374	1000	-	.	gene_id "MSTRG.73993"; transcript_id "ENST00000482495"; gene_name "ATP6V0CP1"; ref_gene_id "ENSG00000230201";
chr17	StringTie	exon	4856757	4857374	1000	-	.	gene_id "MSTRG.73993"; transcript_id "ENST00000482495"; exon_number "1"; gene_name "ATP6V0CP1"; ref_gene_id "ENSG00000230201";
chr17	StringTie	transcript	4882975	4883316	1000	+	.	gene_id "MSTRG.73994"; transcript_id "ENST00000577319"; gene_name "RN7SL784P"; ref_gene_id "ENSG00000264113";
chr17	StringTie	exon	4882975	4883316	1000	+	.	gene_id "MSTRG.73994"; transcript_id "ENST00000577319"; exon_number "1"; gene_name "RN7SL784P"; ref_gene_id "ENSG00000264113";
chr17	StringTie	transcript	4937130	4940251	1000	-	.	gene_id "MSTRG.73995"; transcript_id "ENST00000225665"; gene_name "SLC25A11"; ref_gene_id "ENSG00000108528";
chr17	StringTie	exon	4937130	4937896	1000	-	.	gene_id "MSTRG.73995"; transcript_id "ENST00000225665"; exon_number "1"; gene_name "SLC25A11"; ref_gene_id "ENSG00000108528";
chr17	StringTie	exon	4938023	4938074	1000	-	.	gene_id "MSTRG.73995"; transcript_id "ENST00000225665"; exon_number "2"; gene_name "SLC25A11"; ref_gene_id "ENSG00000108528";
chr17	StringTie	exon	4938154	4938253	1000	-	.	gene_id "MSTRG.73995"; transcript_id "ENST00000225665"; exon_number "3"; gene_name "SLC25A11"; ref_gene_id "ENSG00000108528";
chr17	StringTie	exon	4938339	4938429	1000	-	.	gene_id "MSTRG.73995"; transcript_id "ENST00000225665"; exon_number "4"; gene_name "SLC25A11"; ref_gene_id "ENSG00000108528";
chr17	StringTie	exon	4938512	4938602	1000	-	.	gene_id "MSTRG.73995"; transcript_id "ENST00000225665"; exon_number "5"; gene_name "SLC25A11"; ref_gene_id "ENSG00000108528";
chr17	StringTie	exon	4938769	4938975	1000	-	.	gene_id "MSTRG.73995"; transcript_id "ENST00000225665"; exon_number "6"; gene_name "SLC25A11"; ref_gene_id "ENSG00000108528";
chr17	StringTie	exon	4939060	4939212	1000	-	.	gene_id "MSTRG.73995"; transcript_id "ENST00000225665"; exon_number "7"; gene_name "SLC25A11"; ref_gene_id "ENSG00000108528";
chr17	StringTie	exon	4939816	4940251	1000	-	.	gene_id "MSTRG.73995"; transcript_id "ENST00000225665"; exon_number "8"; gene_name "SLC25A11"; ref_gene_id "ENSG00000108528";
chr17	StringTie	transcript	4897774	4903074	1000	-	.	gene_id "MSTRG.73995"; transcript_id "ENST00000293780"; gene_name "CHRNE"; ref_gene_id "ENSG00000108556";
chr17	StringTie	exon	4897774	4898891	1000	-	.	gene_id "MSTRG.73995"; transcript_id "ENST00000293780"; exon_number "1"; gene_name "CHRNE"; ref_gene_id "ENSG00000108556";
chr17	StringTie	exon	4899001	4899107	1000	-	.	gene_id "MSTRG.73995"; transcript_id "ENST00000293780"; exon_number "2"; gene_name "CHRNE"; ref_gene_id "ENSG00000108556";
chr17	StringTie	exon	4899198	4899384	1000	-	.	gene_id "MSTRG.73995"; transcript_id "ENST00000293780"; exon_number "3"; gene_name "CHRNE"; ref_gene_id "ENSG00000108556";
chr17	StringTie	exon	4899468	4899582	1000	-	.	gene_id "MSTRG.73995"; transcript_id "ENST00000293780"; exon_number "4"; gene_name "CHRNE"; ref_gene_id "ENSG00000108556";
chr17	StringTie	exon	4900793	4900907	1000	-	.	gene_id "MSTRG.73995"; transcript_id "ENST00000293780"; exon_number "5"; gene_name "CHRNE"; ref_gene_id "ENSG00000108556";
chr17	StringTie	exon	4900990	4901190	1000	-	.	gene_id "MSTRG.73995"; transcript_id "ENST00000293780"; exon_number "6"; gene_name "CHRNE"; ref_gene_id "ENSG00000108556";
chr17	StringTie	exon	4901525	4901625	1000	-	.	gene_id "MSTRG.73995"; transcript_id "ENST00000293780"; exon_number "7"; gene_name "CHRNE"; ref_gene_id "ENSG00000108556";
chr17	StringTie	exon	4901932	4902087	1000	-	.	gene_id "MSTRG.73995"; transcript_id "ENST00000293780"; exon_number "8"; gene_name "CHRNE"; ref_gene_id "ENSG00000108556";
chr17	StringTie	exon	4902217	4902326	1000	-	.	gene_id "MSTRG.73995"; transcript_id "ENST00000293780"; exon_number "9"; gene_name "CHRNE"; ref_gene_id "ENSG00000108556";
chr17	StringTie	exon	4902450	4902494	1000	-	.	gene_id "MSTRG.73995"; transcript_id "ENST00000293780"; exon_number "10"; gene_name "CHRNE"; ref_gene_id "ENSG00000108556";
chr17	StringTie	exon	4902621	4902763	1000	-	.	gene_id "MSTRG.73995"; transcript_id "ENST00000293780"; exon_number "11"; gene_name "CHRNE"; ref_gene_id "ENSG00000108556";
chr17	StringTie	exon	4903018	4903074	1000	-	.	gene_id "MSTRG.73995"; transcript_id "ENST00000293780"; exon_number "12"; gene_name "CHRNE"; ref_gene_id "ENSG00000108556";
chr17	StringTie	transcript	4937724	4940053	1000	-	.	gene_id "MSTRG.73995"; transcript_id "ENST00000544061"; gene_name "SLC25A11"; ref_gene_id "ENSG00000108528";
chr17	StringTie	exon	4937724	4937896	1000	-	.	gene_id "MSTRG.73995"; transcript_id "ENST00000544061"; exon_number "1"; gene_name "SLC25A11"; ref_gene_id "ENSG00000108528";
chr17	StringTie	exon	4938023	4938074	1000	-	.	gene_id "MSTRG.73995"; transcript_id "ENST00000544061"; exon_number "2"; gene_name "SLC25A11"; ref_gene_id "ENSG00000108528";
chr17	StringTie	exon	4938154	4938253	1000	-	.	gene_id "MSTRG.73995"; transcript_id "ENST00000544061"; exon_number "3"; gene_name "SLC25A11"; ref_gene_id "ENSG00000108528";
chr17	StringTie	exon	4938339	4938429	1000	-	.	gene_id "MSTRG.73995"; transcript_id "ENST00000544061"; exon_number "4"; gene_name "SLC25A11"; ref_gene_id "ENSG00000108528";
chr17	StringTie	exon	4938512	4938602	1000	-	.	gene_id "MSTRG.73995"; transcript_id "ENST00000544061"; exon_number "5"; gene_name "SLC25A11"; ref_gene_id "ENSG00000108528";
chr17	StringTie	exon	4938769	4938975	1000	-	.	gene_id "MSTRG.73995"; transcript_id "ENST00000544061"; exon_number "6"; gene_name "SLC25A11"; ref_gene_id "ENSG00000108528";
chr17	StringTie	exon	4939816	4940053	1000	-	.	gene_id "MSTRG.73995"; transcript_id "ENST00000544061"; exon_number "7"; gene_name "SLC25A11"; ref_gene_id "ENSG00000108528";
chr17	StringTie	transcript	4938154	4938557	1000	-	.	gene_id "MSTRG.73995"; transcript_id "ENST00000570543"; gene_name "SLC25A11"; ref_gene_id "ENSG00000108528";
chr17	StringTie	exon	4938154	4938429	1000	-	.	gene_id "MSTRG.73995"; transcript_id "ENST00000570543"; exon_number "1"; gene_name "SLC25A11"; ref_gene_id "ENSG00000108528";
chr17	StringTie	exon	4938512	4938557	1000	-	.	gene_id "MSTRG.73995"; transcript_id "ENST00000570543"; exon_number "2"; gene_name "SLC25A11"; ref_gene_id "ENSG00000108528";
chr17	StringTie	transcript	4898057	4901811	1000	-	.	gene_id "MSTRG.73995"; transcript_id "ENST00000572438"; gene_name "CHRNE"; ref_gene_id "ENSG00000108556";
chr17	StringTie	exon	4898057	4898891	1000	-	.	gene_id "MSTRG.73995"; transcript_id "ENST00000572438"; exon_number "1"; gene_name "CHRNE"; ref_gene_id "ENSG00000108556";
chr17	StringTie	exon	4899001	4899107	1000	-	.	gene_id "MSTRG.73995"; transcript_id "ENST00000572438"; exon_number "2"; gene_name "CHRNE"; ref_gene_id "ENSG00000108556";
chr17	StringTie	exon	4899198	4899384	1000	-	.	gene_id "MSTRG.73995"; transcript_id "ENST00000572438"; exon_number "3"; gene_name "CHRNE"; ref_gene_id "ENSG00000108556";
chr17	StringTie	exon	4899468	4899582	1000	-	.	gene_id "MSTRG.73995"; transcript_id "ENST00000572438"; exon_number "4"; gene_name "CHRNE"; ref_gene_id "ENSG00000108556";
chr17	StringTie	exon	4900793	4900907	1000	-	.	gene_id "MSTRG.73995"; transcript_id "ENST00000572438"; exon_number "5"; gene_name "CHRNE"; ref_gene_id "ENSG00000108556";
chr17	StringTie	exon	4900990	4901190	1000	-	.	gene_id "MSTRG.73995"; transcript_id "ENST00000572438"; exon_number "6"; gene_name "CHRNE"; ref_gene_id "ENSG00000108556";
chr17	StringTie	exon	4901525	4901811	1000	-	.	gene_id "MSTRG.73995"; transcript_id "ENST00000572438"; exon_number "7"; gene_name "CHRNE"; ref_gene_id "ENSG00000108556";
chr17	StringTie	transcript	4937317	4940030	1000	-	.	gene_id "MSTRG.73995"; transcript_id "ENST00000574710"; gene_name "SLC25A11"; ref_gene_id "ENSG00000108528";
chr17	StringTie	exon	4937317	4937896	1000	-	.	gene_id "MSTRG.73995"; transcript_id "ENST00000574710"; exon_number "1"; gene_name "SLC25A11"; ref_gene_id "ENSG00000108528";
chr17	StringTie	exon	4938023	4938074	1000	-	.	gene_id "MSTRG.73995"; transcript_id "ENST00000574710"; exon_number "2"; gene_name "SLC25A11"; ref_gene_id "ENSG00000108528";
chr17	StringTie	exon	4938154	4938253	1000	-	.	gene_id "MSTRG.73995"; transcript_id "ENST00000574710"; exon_number "3"; gene_name "SLC25A11"; ref_gene_id "ENSG00000108528";
chr17	StringTie	exon	4938339	4938429	1000	-	.	gene_id "MSTRG.73995"; transcript_id "ENST00000574710"; exon_number "4"; gene_name "SLC25A11"; ref_gene_id "ENSG00000108528";
chr17	StringTie	exon	4938512	4938602	1000	-	.	gene_id "MSTRG.73995"; transcript_id "ENST00000574710"; exon_number "5"; gene_name "SLC25A11"; ref_gene_id "ENSG00000108528";
chr17	StringTie	exon	4938769	4940030	1000	-	.	gene_id "MSTRG.73995"; transcript_id "ENST00000574710"; exon_number "6"; gene_name "SLC25A11"; ref_gene_id "ENSG00000108528";
chr17	StringTie	transcript	4901009	4902630	1000	-	.	gene_id "MSTRG.73995"; transcript_id "ENST00000575637"; gene_name "CHRNE"; ref_gene_id "ENSG00000108556";
chr17	StringTie	exon	4901009	4901190	1000	-	.	gene_id "MSTRG.73995"; transcript_id "ENST00000575637"; exon_number "1"; gene_name "CHRNE"; ref_gene_id "ENSG00000108556";
chr17	StringTie	exon	4901525	4901625	1000	-	.	gene_id "MSTRG.73995"; transcript_id "ENST00000575637"; exon_number "2"; gene_name "CHRNE"; ref_gene_id "ENSG00000108556";
chr17	StringTie	exon	4901979	4902087	1000	-	.	gene_id "MSTRG.73995"; transcript_id "ENST00000575637"; exon_number "3"; gene_name "CHRNE"; ref_gene_id "ENSG00000108556";
chr17	StringTie	exon	4902217	4902326	1000	-	.	gene_id "MSTRG.73995"; transcript_id "ENST00000575637"; exon_number "4"; gene_name "CHRNE"; ref_gene_id "ENSG00000108556";
chr17	StringTie	exon	4902450	4902494	1000	-	.	gene_id "MSTRG.73995"; transcript_id "ENST00000575637"; exon_number "5"; gene_name "CHRNE"; ref_gene_id "ENSG00000108556";
chr17	StringTie	exon	4902621	4902630	1000	-	.	gene_id "MSTRG.73995"; transcript_id "ENST00000575637"; exon_number "6"; gene_name "CHRNE"; ref_gene_id "ENSG00000108556";
chr17	StringTie	transcript	4937763	4939913	1000	-	.	gene_id "MSTRG.73995"; transcript_id "ENST00000576951"; gene_name "SLC25A11"; ref_gene_id "ENSG00000108528";
chr17	StringTie	exon	4937763	4937896	1000	-	.	gene_id "MSTRG.73995"; transcript_id "ENST00000576951"; exon_number "1"; gene_name "SLC25A11"; ref_gene_id "ENSG00000108528";
chr17	StringTie	exon	4938023	4938074	1000	-	.	gene_id "MSTRG.73995"; transcript_id "ENST00000576951"; exon_number "2"; gene_name "SLC25A11"; ref_gene_id "ENSG00000108528";
chr17	StringTie	exon	4938154	4938253	1000	-	.	gene_id "MSTRG.73995"; transcript_id "ENST00000576951"; exon_number "3"; gene_name "SLC25A11"; ref_gene_id "ENSG00000108528";
chr17	StringTie	exon	4938339	4938429	1000	-	.	gene_id "MSTRG.73995"; transcript_id "ENST00000576951"; exon_number "4"; gene_name "SLC25A11"; ref_gene_id "ENSG00000108528";
chr17	StringTie	exon	4938512	4938602	1000	-	.	gene_id "MSTRG.73995"; transcript_id "ENST00000576951"; exon_number "5"; gene_name "SLC25A11"; ref_gene_id "ENSG00000108528";
chr17	StringTie	exon	4938769	4938975	1000	-	.	gene_id "MSTRG.73995"; transcript_id "ENST00000576951"; exon_number "6"; gene_name "SLC25A11"; ref_gene_id "ENSG00000108528";
chr17	StringTie	exon	4939060	4939212	1000	-	.	gene_id "MSTRG.73995"; transcript_id "ENST00000576951"; exon_number "7"; gene_name "SLC25A11"; ref_gene_id "ENSG00000108528";
chr17	StringTie	exon	4939849	4939913	1000	-	.	gene_id "MSTRG.73995"; transcript_id "ENST00000576951"; exon_number "8"; gene_name "SLC25A11"; ref_gene_id "ENSG00000108528";
chr17	StringTie	transcript	4890662	4904934	1000	-	.	gene_id "MSTRG.73995"; transcript_id "MSTRG.73995.1";
chr17	StringTie	exon	4890662	4890722	1000	-	.	gene_id "MSTRG.73995"; transcript_id "MSTRG.73995.1"; exon_number "1";
chr17	StringTie	exon	4897327	4899107	1000	-	.	gene_id "MSTRG.73995"; transcript_id "MSTRG.73995.1"; exon_number "2";
chr17	StringTie	exon	4899198	4899384	1000	-	.	gene_id "MSTRG.73995"; transcript_id "MSTRG.73995.1"; exon_number "3";
chr17	StringTie	exon	4899468	4899582	1000	-	.	gene_id "MSTRG.73995"; transcript_id "MSTRG.73995.1"; exon_number "4";
chr17	StringTie	exon	4900793	4900907	1000	-	.	gene_id "MSTRG.73995"; transcript_id "MSTRG.73995.1"; exon_number "5";
chr17	StringTie	exon	4900990	4901190	1000	-	.	gene_id "MSTRG.73995"; transcript_id "MSTRG.73995.1"; exon_number "6";
chr17	StringTie	exon	4901525	4901625	1000	-	.	gene_id "MSTRG.73995"; transcript_id "MSTRG.73995.1"; exon_number "7";
chr17	StringTie	exon	4901932	4902087	1000	-	.	gene_id "MSTRG.73995"; transcript_id "MSTRG.73995.1"; exon_number "8";
chr17	StringTie	exon	4902217	4902326	1000	-	.	gene_id "MSTRG.73995"; transcript_id "MSTRG.73995.1"; exon_number "9";
chr17	StringTie	exon	4902450	4902494	1000	-	.	gene_id "MSTRG.73995"; transcript_id "MSTRG.73995.1"; exon_number "10";
chr17	StringTie	exon	4902621	4902763	1000	-	.	gene_id "MSTRG.73995"; transcript_id "MSTRG.73995.1"; exon_number "11";
chr17	StringTie	exon	4903574	4904934	1000	-	.	gene_id "MSTRG.73995"; transcript_id "MSTRG.73995.1"; exon_number "12";
chr17	StringTie	transcript	4897769	4902735	1000	-	.	gene_id "MSTRG.73995"; transcript_id "MSTRG.73995.10";
chr17	StringTie	exon	4897769	4899107	1000	-	.	gene_id "MSTRG.73995"; transcript_id "MSTRG.73995.10"; exon_number "1";
chr17	StringTie	exon	4899198	4899384	1000	-	.	gene_id "MSTRG.73995"; transcript_id "MSTRG.73995.10"; exon_number "2";
chr17	StringTie	exon	4899468	4899582	1000	-	.	gene_id "MSTRG.73995"; transcript_id "MSTRG.73995.10"; exon_number "3";
chr17	StringTie	exon	4900793	4900907	1000	-	.	gene_id "MSTRG.73995"; transcript_id "MSTRG.73995.10"; exon_number "4";
chr17	StringTie	exon	4900990	4901190	1000	-	.	gene_id "MSTRG.73995"; transcript_id "MSTRG.73995.10"; exon_number "5";
chr17	StringTie	exon	4901525	4901625	1000	-	.	gene_id "MSTRG.73995"; transcript_id "MSTRG.73995.10"; exon_number "6";
chr17	StringTie	exon	4901932	4902087	1000	-	.	gene_id "MSTRG.73995"; transcript_id "MSTRG.73995.10"; exon_number "7";
chr17	StringTie	exon	4902217	4902326	1000	-	.	gene_id "MSTRG.73995"; transcript_id "MSTRG.73995.10"; exon_number "8";
chr17	StringTie	exon	4902450	4902735	1000	-	.	gene_id "MSTRG.73995"; transcript_id "MSTRG.73995.10"; exon_number "9";
chr17	StringTie	transcript	4897769	4940254	1000	-	.	gene_id "MSTRG.73995"; transcript_id "MSTRG.73995.11";
chr17	StringTie	exon	4897769	4899107	1000	-	.	gene_id "MSTRG.73995"; transcript_id "MSTRG.73995.11"; exon_number "1";
chr17	StringTie	exon	4899198	4899384	1000	-	.	gene_id "MSTRG.73995"; transcript_id "MSTRG.73995.11"; exon_number "2";
chr17	StringTie	exon	4899468	4899582	1000	-	.	gene_id "MSTRG.73995"; transcript_id "MSTRG.73995.11"; exon_number "3";
chr17	StringTie	exon	4900793	4901190	1000	-	.	gene_id "MSTRG.73995"; transcript_id "MSTRG.73995.11"; exon_number "4";
chr17	StringTie	exon	4901525	4902326	1000	-	.	gene_id "MSTRG.73995"; transcript_id "MSTRG.73995.11"; exon_number "5";
chr17	StringTie	exon	4902450	4902763	1000	-	.	gene_id "MSTRG.73995"; transcript_id "MSTRG.73995.11"; exon_number "6";
chr17	StringTie	exon	4934342	4937896	1000	-	.	gene_id "MSTRG.73995"; transcript_id "MSTRG.73995.11"; exon_number "7";
chr17	StringTie	exon	4938023	4938074	1000	-	.	gene_id "MSTRG.73995"; transcript_id "MSTRG.73995.11"; exon_number "8";
chr17	StringTie	exon	4938154	4938253	1000	-	.	gene_id "MSTRG.73995"; transcript_id "MSTRG.73995.11"; exon_number "9";
chr17	StringTie	exon	4938339	4938429	1000	-	.	gene_id "MSTRG.73995"; transcript_id "MSTRG.73995.11"; exon_number "10";
chr17	StringTie	exon	4938512	4938602	1000	-	.	gene_id "MSTRG.73995"; transcript_id "MSTRG.73995.11"; exon_number "11";
chr17	StringTie	exon	4938769	4938975	1000	-	.	gene_id "MSTRG.73995"; transcript_id "MSTRG.73995.11"; exon_number "12";
chr17	StringTie	exon	4939060	4939212	1000	-	.	gene_id "MSTRG.73995"; transcript_id "MSTRG.73995.11"; exon_number "13";
chr17	StringTie	exon	4939816	4940254	1000	-	.	gene_id "MSTRG.73995"; transcript_id "MSTRG.73995.11"; exon_number "14";
chr17	StringTie	transcript	4919946	4940293	1000	-	.	gene_id "MSTRG.73995"; transcript_id "MSTRG.73995.15";
chr17	StringTie	exon	4919946	4924620	1000	-	.	gene_id "MSTRG.73995"; transcript_id "MSTRG.73995.15"; exon_number "1";
chr17	StringTie	exon	4934342	4934518	1000	-	.	gene_id "MSTRG.73995"; transcript_id "MSTRG.73995.15"; exon_number "2";
chr17	StringTie	exon	4935532	4937896	1000	-	.	gene_id "MSTRG.73995"; transcript_id "MSTRG.73995.15"; exon_number "3";
chr17	StringTie	exon	4938023	4938074	1000	-	.	gene_id "MSTRG.73995"; transcript_id "MSTRG.73995.15"; exon_number "4";
chr17	StringTie	exon	4938154	4938253	1000	-	.	gene_id "MSTRG.73995"; transcript_id "MSTRG.73995.15"; exon_number "5";
chr17	StringTie	exon	4938339	4938429	1000	-	.	gene_id "MSTRG.73995"; transcript_id "MSTRG.73995.15"; exon_number "6";
chr17	StringTie	exon	4938512	4938602	1000	-	.	gene_id "MSTRG.73995"; transcript_id "MSTRG.73995.15"; exon_number "7";
chr17	StringTie	exon	4938769	4938975	1000	-	.	gene_id "MSTRG.73995"; transcript_id "MSTRG.73995.15"; exon_number "8";
chr17	StringTie	exon	4939060	4939212	1000	-	.	gene_id "MSTRG.73995"; transcript_id "MSTRG.73995.15"; exon_number "9";
chr17	StringTie	exon	4939816	4940293	1000	-	.	gene_id "MSTRG.73995"; transcript_id "MSTRG.73995.15"; exon_number "10";
chr17	StringTie	transcript	4926262	4942449	1000	-	.	gene_id "MSTRG.73995"; transcript_id "MSTRG.73995.16";
chr17	StringTie	exon	4926262	4928937	1000	-	.	gene_id "MSTRG.73995"; transcript_id "MSTRG.73995.16"; exon_number "1";
chr17	StringTie	exon	4929043	4929129	1000	-	.	gene_id "MSTRG.73995"; transcript_id "MSTRG.73995.16"; exon_number "2";
chr17	StringTie	exon	4932961	4933042	1000	-	.	gene_id "MSTRG.73995"; transcript_id "MSTRG.73995.16"; exon_number "3";
chr17	StringTie	exon	4933238	4933332	1000	-	.	gene_id "MSTRG.73995"; transcript_id "MSTRG.73995.16"; exon_number "4";
chr17	StringTie	exon	4934342	4934518	1000	-	.	gene_id "MSTRG.73995"; transcript_id "MSTRG.73995.16"; exon_number "5";
chr17	StringTie	exon	4935532	4937896	1000	-	.	gene_id "MSTRG.73995"; transcript_id "MSTRG.73995.16"; exon_number "6";
chr17	StringTie	exon	4938023	4938074	1000	-	.	gene_id "MSTRG.73995"; transcript_id "MSTRG.73995.16"; exon_number "7";
chr17	StringTie	exon	4938154	4938253	1000	-	.	gene_id "MSTRG.73995"; transcript_id "MSTRG.73995.16"; exon_number "8";
chr17	StringTie	exon	4938339	4938429	1000	-	.	gene_id "MSTRG.73995"; transcript_id "MSTRG.73995.16"; exon_number "9";
chr17	StringTie	exon	4938512	4938602	1000	-	.	gene_id "MSTRG.73995"; transcript_id "MSTRG.73995.16"; exon_number "10";
chr17	StringTie	exon	4938769	4938975	1000	-	.	gene_id "MSTRG.73995"; transcript_id "MSTRG.73995.16"; exon_number "11";
chr17	StringTie	exon	4939060	4939212	1000	-	.	gene_id "MSTRG.73995"; transcript_id "MSTRG.73995.16"; exon_number "12";
chr17	StringTie	exon	4939816	4940107	1000	-	.	gene_id "MSTRG.73995"; transcript_id "MSTRG.73995.16"; exon_number "13";
chr17	StringTie	exon	4940694	4940923	1000	-	.	gene_id "MSTRG.73995"; transcript_id "MSTRG.73995.16"; exon_number "14";
chr17	StringTie	exon	4942403	4942449	1000	-	.	gene_id "MSTRG.73995"; transcript_id "MSTRG.73995.16"; exon_number "15";
chr17	StringTie	transcript	4926336	4940296	1000	-	.	gene_id "MSTRG.73995"; transcript_id "MSTRG.73995.17";
chr17	StringTie	exon	4926336	4937896	1000	-	.	gene_id "MSTRG.73995"; transcript_id "MSTRG.73995.17"; exon_number "1";
chr17	StringTie	exon	4938023	4938074	1000	-	.	gene_id "MSTRG.73995"; transcript_id "MSTRG.73995.17"; exon_number "2";
chr17	StringTie	exon	4938154	4938213	1000	-	.	gene_id "MSTRG.73995"; transcript_id "MSTRG.73995.17"; exon_number "3";
chr17	StringTie	exon	4938339	4938429	1000	-	.	gene_id "MSTRG.73995"; transcript_id "MSTRG.73995.17"; exon_number "4";
chr17	StringTie	exon	4938512	4938602	1000	-	.	gene_id "MSTRG.73995"; transcript_id "MSTRG.73995.17"; exon_number "5";
chr17	StringTie	exon	4938769	4938975	1000	-	.	gene_id "MSTRG.73995"; transcript_id "MSTRG.73995.17"; exon_number "6";
chr17	StringTie	exon	4939060	4939212	1000	-	.	gene_id "MSTRG.73995"; transcript_id "MSTRG.73995.17"; exon_number "7";
chr17	StringTie	exon	4939816	4940296	1000	-	.	gene_id "MSTRG.73995"; transcript_id "MSTRG.73995.17"; exon_number "8";
chr17	StringTie	transcript	4926377	4940255	1000	-	.	gene_id "MSTRG.73995"; transcript_id "MSTRG.73995.18";
chr17	StringTie	exon	4926377	4928937	1000	-	.	gene_id "MSTRG.73995"; transcript_id "MSTRG.73995.18"; exon_number "1";
chr17	StringTie	exon	4929043	4931871	1000	-	.	gene_id "MSTRG.73995"; transcript_id "MSTRG.73995.18"; exon_number "2";
chr17	StringTie	exon	4935278	4937896	1000	-	.	gene_id "MSTRG.73995"; transcript_id "MSTRG.73995.18"; exon_number "3";
chr17	StringTie	exon	4938023	4938074	1000	-	.	gene_id "MSTRG.73995"; transcript_id "MSTRG.73995.18"; exon_number "4";
chr17	StringTie	exon	4938154	4938253	1000	-	.	gene_id "MSTRG.73995"; transcript_id "MSTRG.73995.18"; exon_number "5";
chr17	StringTie	exon	4938339	4938429	1000	-	.	gene_id "MSTRG.73995"; transcript_id "MSTRG.73995.18"; exon_number "6";
chr17	StringTie	exon	4938512	4938602	1000	-	.	gene_id "MSTRG.73995"; transcript_id "MSTRG.73995.18"; exon_number "7";
chr17	StringTie	exon	4938769	4938975	1000	-	.	gene_id "MSTRG.73995"; transcript_id "MSTRG.73995.18"; exon_number "8";
chr17	StringTie	exon	4939060	4939212	1000	-	.	gene_id "MSTRG.73995"; transcript_id "MSTRG.73995.18"; exon_number "9";
chr17	StringTie	exon	4939816	4940255	1000	-	.	gene_id "MSTRG.73995"; transcript_id "MSTRG.73995.18"; exon_number "10";
chr17	StringTie	transcript	4926527	4940256	1000	-	.	gene_id "MSTRG.73995"; transcript_id "MSTRG.73995.19";
chr17	StringTie	exon	4926527	4927051	1000	-	.	gene_id "MSTRG.73995"; transcript_id "MSTRG.73995.19"; exon_number "1";
chr17	StringTie	exon	4934342	4937896	1000	-	.	gene_id "MSTRG.73995"; transcript_id "MSTRG.73995.19"; exon_number "2";
chr17	StringTie	exon	4938023	4938074	1000	-	.	gene_id "MSTRG.73995"; transcript_id "MSTRG.73995.19"; exon_number "3";
chr17	StringTie	exon	4938154	4938253	1000	-	.	gene_id "MSTRG.73995"; transcript_id "MSTRG.73995.19"; exon_number "4";
chr17	StringTie	exon	4938339	4938429	1000	-	.	gene_id "MSTRG.73995"; transcript_id "MSTRG.73995.19"; exon_number "5";
chr17	StringTie	exon	4938512	4938602	1000	-	.	gene_id "MSTRG.73995"; transcript_id "MSTRG.73995.19"; exon_number "6";
chr17	StringTie	exon	4938769	4938975	1000	-	.	gene_id "MSTRG.73995"; transcript_id "MSTRG.73995.19"; exon_number "7";
chr17	StringTie	exon	4939060	4939212	1000	-	.	gene_id "MSTRG.73995"; transcript_id "MSTRG.73995.19"; exon_number "8";
chr17	StringTie	exon	4939816	4940256	1000	-	.	gene_id "MSTRG.73995"; transcript_id "MSTRG.73995.19"; exon_number "9";
chr17	StringTie	transcript	4896993	4902630	1000	-	.	gene_id "MSTRG.73995"; transcript_id "MSTRG.73995.2";
chr17	StringTie	exon	4896993	4897139	1000	-	.	gene_id "MSTRG.73995"; transcript_id "MSTRG.73995.2"; exon_number "1";
chr17	StringTie	exon	4897215	4897426	1000	-	.	gene_id "MSTRG.73995"; transcript_id "MSTRG.73995.2"; exon_number "2";
chr17	StringTie	exon	4897460	4897593	1000	-	.	gene_id "MSTRG.73995"; transcript_id "MSTRG.73995.2"; exon_number "3";
chr17	StringTie	exon	4897698	4899107	1000	-	.	gene_id "MSTRG.73995"; transcript_id "MSTRG.73995.2"; exon_number "4";
chr17	StringTie	exon	4899198	4899384	1000	-	.	gene_id "MSTRG.73995"; transcript_id "MSTRG.73995.2"; exon_number "5";
chr17	StringTie	exon	4899468	4899582	1000	-	.	gene_id "MSTRG.73995"; transcript_id "MSTRG.73995.2"; exon_number "6";
chr17	StringTie	exon	4900990	4901190	1000	-	.	gene_id "MSTRG.73995"; transcript_id "MSTRG.73995.2"; exon_number "7";
chr17	StringTie	exon	4901525	4901625	1000	-	.	gene_id "MSTRG.73995"; transcript_id "MSTRG.73995.2"; exon_number "8";
chr17	StringTie	exon	4901979	4902087	1000	-	.	gene_id "MSTRG.73995"; transcript_id "MSTRG.73995.2"; exon_number "9";
chr17	StringTie	exon	4902217	4902326	1000	-	.	gene_id "MSTRG.73995"; transcript_id "MSTRG.73995.2"; exon_number "10";
chr17	StringTie	exon	4902450	4902494	1000	-	.	gene_id "MSTRG.73995"; transcript_id "MSTRG.73995.2"; exon_number "11";
chr17	StringTie	exon	4902621	4902630	1000	-	.	gene_id "MSTRG.73995"; transcript_id "MSTRG.73995.2"; exon_number "12";
chr17	StringTie	transcript	4926689	4934435	1000	-	.	gene_id "MSTRG.73995"; transcript_id "MSTRG.73995.20";
chr17	StringTie	exon	4926689	4927051	1000	-	.	gene_id "MSTRG.73995"; transcript_id "MSTRG.73995.20"; exon_number "1";
chr17	StringTie	exon	4932961	4933042	1000	-	.	gene_id "MSTRG.73995"; transcript_id "MSTRG.73995.20"; exon_number "2";
chr17	StringTie	exon	4933238	4933332	1000	-	.	gene_id "MSTRG.73995"; transcript_id "MSTRG.73995.20"; exon_number "3";
chr17	StringTie	exon	4934342	4934435	1000	-	.	gene_id "MSTRG.73995"; transcript_id "MSTRG.73995.20"; exon_number "4";
chr17	StringTie	transcript	4926721	4940255	1000	-	.	gene_id "MSTRG.73995"; transcript_id "MSTRG.73995.21";
chr17	StringTie	exon	4926721	4927051	1000	-	.	gene_id "MSTRG.73995"; transcript_id "MSTRG.73995.21"; exon_number "1";
chr17	StringTie	exon	4932961	4933042	1000	-	.	gene_id "MSTRG.73995"; transcript_id "MSTRG.73995.21"; exon_number "2";
chr17	StringTie	exon	4934342	4937896	1000	-	.	gene_id "MSTRG.73995"; transcript_id "MSTRG.73995.21"; exon_number "3";
chr17	StringTie	exon	4938023	4938074	1000	-	.	gene_id "MSTRG.73995"; transcript_id "MSTRG.73995.21"; exon_number "4";
chr17	StringTie	exon	4938154	4938253	1000	-	.	gene_id "MSTRG.73995"; transcript_id "MSTRG.73995.21"; exon_number "5";
chr17	StringTie	exon	4938339	4938429	1000	-	.	gene_id "MSTRG.73995"; transcript_id "MSTRG.73995.21"; exon_number "6";
chr17	StringTie	exon	4938512	4938602	1000	-	.	gene_id "MSTRG.73995"; transcript_id "MSTRG.73995.21"; exon_number "7";
chr17	StringTie	exon	4938769	4938975	1000	-	.	gene_id "MSTRG.73995"; transcript_id "MSTRG.73995.21"; exon_number "8";
chr17	StringTie	exon	4939060	4939212	1000	-	.	gene_id "MSTRG.73995"; transcript_id "MSTRG.73995.21"; exon_number "9";
chr17	StringTie	exon	4939816	4940255	1000	-	.	gene_id "MSTRG.73995"; transcript_id "MSTRG.73995.21"; exon_number "10";
chr17	StringTie	transcript	4926721	4933263	1000	-	.	gene_id "MSTRG.73995"; transcript_id "MSTRG.73995.22";
chr17	StringTie	exon	4926721	4927051	1000	-	.	gene_id "MSTRG.73995"; transcript_id "MSTRG.73995.22"; exon_number "1";
chr17	StringTie	exon	4933238	4933263	1000	-	.	gene_id "MSTRG.73995"; transcript_id "MSTRG.73995.22"; exon_number "2";
chr17	StringTie	transcript	4926779	4940991	1000	-	.	gene_id "MSTRG.73995"; transcript_id "MSTRG.73995.23";
chr17	StringTie	exon	4926779	4927051	1000	-	.	gene_id "MSTRG.73995"; transcript_id "MSTRG.73995.23"; exon_number "1";
chr17	StringTie	exon	4929043	4931871	1000	-	.	gene_id "MSTRG.73995"; transcript_id "MSTRG.73995.23"; exon_number "2";
chr17	StringTie	exon	4935228	4937896	1000	-	.	gene_id "MSTRG.73995"; transcript_id "MSTRG.73995.23"; exon_number "3";
chr17	StringTie	exon	4938023	4938074	1000	-	.	gene_id "MSTRG.73995"; transcript_id "MSTRG.73995.23"; exon_number "4";
chr17	StringTie	exon	4938154	4938253	1000	-	.	gene_id "MSTRG.73995"; transcript_id "MSTRG.73995.23"; exon_number "5";
chr17	StringTie	exon	4938339	4938429	1000	-	.	gene_id "MSTRG.73995"; transcript_id "MSTRG.73995.23"; exon_number "6";
chr17	StringTie	exon	4938512	4938602	1000	-	.	gene_id "MSTRG.73995"; transcript_id "MSTRG.73995.23"; exon_number "7";
chr17	StringTie	exon	4938769	4938975	1000	-	.	gene_id "MSTRG.73995"; transcript_id "MSTRG.73995.23"; exon_number "8";
chr17	StringTie	exon	4939060	4939212	1000	-	.	gene_id "MSTRG.73995"; transcript_id "MSTRG.73995.23"; exon_number "9";
chr17	StringTie	exon	4939816	4940137	1000	-	.	gene_id "MSTRG.73995"; transcript_id "MSTRG.73995.23"; exon_number "10";
chr17	StringTie	exon	4940530	4940702	1000	-	.	gene_id "MSTRG.73995"; transcript_id "MSTRG.73995.23"; exon_number "11";
chr17	StringTie	exon	4940883	4940991	1000	-	.	gene_id "MSTRG.73995"; transcript_id "MSTRG.73995.23"; exon_number "12";
chr17	StringTie	transcript	4928304	4932985	1000	-	.	gene_id "MSTRG.73995"; transcript_id "MSTRG.73995.24";
chr17	StringTie	exon	4928304	4932056	1000	-	.	gene_id "MSTRG.73995"; transcript_id "MSTRG.73995.24"; exon_number "1";
chr17	StringTie	exon	4932961	4932985	1000	-	.	gene_id "MSTRG.73995"; transcript_id "MSTRG.73995.24"; exon_number "2";
chr17	StringTie	transcript	4928400	4939930	1000	-	.	gene_id "MSTRG.73995"; transcript_id "MSTRG.73995.25";
chr17	StringTie	exon	4928400	4929858	1000	-	.	gene_id "MSTRG.73995"; transcript_id "MSTRG.73995.25"; exon_number "1";
chr17	StringTie	exon	4935228	4937896	1000	-	.	gene_id "MSTRG.73995"; transcript_id "MSTRG.73995.25"; exon_number "2";
chr17	StringTie	exon	4938023	4938074	1000	-	.	gene_id "MSTRG.73995"; transcript_id "MSTRG.73995.25"; exon_number "3";
chr17	StringTie	exon	4938154	4938253	1000	-	.	gene_id "MSTRG.73995"; transcript_id "MSTRG.73995.25"; exon_number "4";
chr17	StringTie	exon	4938339	4938429	1000	-	.	gene_id "MSTRG.73995"; transcript_id "MSTRG.73995.25"; exon_number "5";
chr17	StringTie	exon	4938512	4938602	1000	-	.	gene_id "MSTRG.73995"; transcript_id "MSTRG.73995.25"; exon_number "6";
chr17	StringTie	exon	4938769	4938975	1000	-	.	gene_id "MSTRG.73995"; transcript_id "MSTRG.73995.25"; exon_number "7";
chr17	StringTie	exon	4939060	4939212	1000	-	.	gene_id "MSTRG.73995"; transcript_id "MSTRG.73995.25"; exon_number "8";
chr17	StringTie	exon	4939816	4939930	1000	-	.	gene_id "MSTRG.73995"; transcript_id "MSTRG.73995.25"; exon_number "9";
chr17	StringTie	transcript	4930620	4932287	1000	-	.	gene_id "MSTRG.73995"; transcript_id "MSTRG.73995.26";
chr17	StringTie	exon	4930620	4931112	1000	-	.	gene_id "MSTRG.73995"; transcript_id "MSTRG.73995.26"; exon_number "1";
chr17	StringTie	exon	4931834	4932287	1000	-	.	gene_id "MSTRG.73995"; transcript_id "MSTRG.73995.26"; exon_number "2";
chr17	StringTie	transcript	4933519	4934225	1000	-	.	gene_id "MSTRG.73995"; transcript_id "MSTRG.73995.27";
chr17	StringTie	exon	4933519	4933884	1000	-	.	gene_id "MSTRG.73995"; transcript_id "MSTRG.73995.27"; exon_number "1";
chr17	StringTie	exon	4933924	4934225	1000	-	.	gene_id "MSTRG.73995"; transcript_id "MSTRG.73995.27"; exon_number "2";
chr17	StringTie	transcript	4934474	4940251	1000	-	.	gene_id "MSTRG.73995"; transcript_id "MSTRG.73995.28";
chr17	StringTie	exon	4934474	4934518	1000	-	.	gene_id "MSTRG.73995"; transcript_id "MSTRG.73995.28"; exon_number "1";
chr17	StringTie	exon	4935228	4937896	1000	-	.	gene_id "MSTRG.73995"; transcript_id "MSTRG.73995.28"; exon_number "2";
chr17	StringTie	exon	4938023	4938074	1000	-	.	gene_id "MSTRG.73995"; transcript_id "MSTRG.73995.28"; exon_number "3";
chr17	StringTie	exon	4938154	4938253	1000	-	.	gene_id "MSTRG.73995"; transcript_id "MSTRG.73995.28"; exon_number "4";
chr17	StringTie	exon	4938339	4938429	1000	-	.	gene_id "MSTRG.73995"; transcript_id "MSTRG.73995.28"; exon_number "5";
chr17	StringTie	exon	4938512	4938602	1000	-	.	gene_id "MSTRG.73995"; transcript_id "MSTRG.73995.28"; exon_number "6";
chr17	StringTie	exon	4938769	4938975	1000	-	.	gene_id "MSTRG.73995"; transcript_id "MSTRG.73995.28"; exon_number "7";
chr17	StringTie	exon	4939060	4939212	1000	-	.	gene_id "MSTRG.73995"; transcript_id "MSTRG.73995.28"; exon_number "8";
chr17	StringTie	exon	4939816	4940251	1000	-	.	gene_id "MSTRG.73995"; transcript_id "MSTRG.73995.28"; exon_number "9";
chr17	StringTie	transcript	4934474	4939963	1000	-	.	gene_id "MSTRG.73995"; transcript_id "MSTRG.73995.29";
chr17	StringTie	exon	4934474	4934518	1000	-	.	gene_id "MSTRG.73995"; transcript_id "MSTRG.73995.29"; exon_number "1";
chr17	StringTie	exon	4935858	4937896	1000	-	.	gene_id "MSTRG.73995"; transcript_id "MSTRG.73995.29"; exon_number "2";
chr17	StringTie	exon	4938023	4938074	1000	-	.	gene_id "MSTRG.73995"; transcript_id "MSTRG.73995.29"; exon_number "3";
chr17	StringTie	exon	4938154	4938253	1000	-	.	gene_id "MSTRG.73995"; transcript_id "MSTRG.73995.29"; exon_number "4";
chr17	StringTie	exon	4938339	4938429	1000	-	.	gene_id "MSTRG.73995"; transcript_id "MSTRG.73995.29"; exon_number "5";
chr17	StringTie	exon	4938512	4938602	1000	-	.	gene_id "MSTRG.73995"; transcript_id "MSTRG.73995.29"; exon_number "6";
chr17	StringTie	exon	4938769	4938975	1000	-	.	gene_id "MSTRG.73995"; transcript_id "MSTRG.73995.29"; exon_number "7";
chr17	StringTie	exon	4939060	4939212	1000	-	.	gene_id "MSTRG.73995"; transcript_id "MSTRG.73995.29"; exon_number "8";
chr17	StringTie	exon	4939816	4939963	1000	-	.	gene_id "MSTRG.73995"; transcript_id "MSTRG.73995.29"; exon_number "9";
chr17	StringTie	transcript	4897206	4911731	1000	-	.	gene_id "MSTRG.73995"; transcript_id "MSTRG.73995.3";
chr17	StringTie	exon	4897206	4897426	1000	-	.	gene_id "MSTRG.73995"; transcript_id "MSTRG.73995.3"; exon_number "1";
chr17	StringTie	exon	4897460	4899107	1000	-	.	gene_id "MSTRG.73995"; transcript_id "MSTRG.73995.3"; exon_number "2";
chr17	StringTie	exon	4899198	4899384	1000	-	.	gene_id "MSTRG.73995"; transcript_id "MSTRG.73995.3"; exon_number "3";
chr17	StringTie	exon	4899468	4899582	1000	-	.	gene_id "MSTRG.73995"; transcript_id "MSTRG.73995.3"; exon_number "4";
chr17	StringTie	exon	4900990	4901190	1000	-	.	gene_id "MSTRG.73995"; transcript_id "MSTRG.73995.3"; exon_number "5";
chr17	StringTie	exon	4901525	4911731	1000	-	.	gene_id "MSTRG.73995"; transcript_id "MSTRG.73995.3"; exon_number "6";
chr17	StringTie	transcript	4935027	4939972	1000	-	.	gene_id "MSTRG.73995"; transcript_id "MSTRG.73995.30";
chr17	StringTie	exon	4935027	4937896	1000	-	.	gene_id "MSTRG.73995"; transcript_id "MSTRG.73995.30"; exon_number "1";
chr17	StringTie	exon	4938023	4938074	1000	-	.	gene_id "MSTRG.73995"; transcript_id "MSTRG.73995.30"; exon_number "2";
chr17	StringTie	exon	4938154	4938253	1000	-	.	gene_id "MSTRG.73995"; transcript_id "MSTRG.73995.30"; exon_number "3";
chr17	StringTie	exon	4938339	4938429	1000	-	.	gene_id "MSTRG.73995"; transcript_id "MSTRG.73995.30"; exon_number "4";
chr17	StringTie	exon	4938512	4938602	1000	-	.	gene_id "MSTRG.73995"; transcript_id "MSTRG.73995.30"; exon_number "5";
chr17	StringTie	exon	4938769	4938857	1000	-	.	gene_id "MSTRG.73995"; transcript_id "MSTRG.73995.30"; exon_number "6";
chr17	StringTie	exon	4939089	4939212	1000	-	.	gene_id "MSTRG.73995"; transcript_id "MSTRG.73995.30"; exon_number "7";
chr17	StringTie	exon	4939816	4939972	1000	-	.	gene_id "MSTRG.73995"; transcript_id "MSTRG.73995.30"; exon_number "8";
chr17	StringTie	transcript	4935027	4939993	1000	-	.	gene_id "MSTRG.73995"; transcript_id "MSTRG.73995.31";
chr17	StringTie	exon	4935027	4937896	1000	-	.	gene_id "MSTRG.73995"; transcript_id "MSTRG.73995.31"; exon_number "1";
chr17	StringTie	exon	4938023	4938067	1000	-	.	gene_id "MSTRG.73995"; transcript_id "MSTRG.73995.31"; exon_number "2";
chr17	StringTie	exon	4938154	4938253	1000	-	.	gene_id "MSTRG.73995"; transcript_id "MSTRG.73995.31"; exon_number "3";
chr17	StringTie	exon	4938339	4938429	1000	-	.	gene_id "MSTRG.73995"; transcript_id "MSTRG.73995.31"; exon_number "4";
chr17	StringTie	exon	4938512	4938602	1000	-	.	gene_id "MSTRG.73995"; transcript_id "MSTRG.73995.31"; exon_number "5";
chr17	StringTie	exon	4938769	4939993	1000	-	.	gene_id "MSTRG.73995"; transcript_id "MSTRG.73995.31"; exon_number "6";
chr17	StringTie	transcript	4935027	4939957	1000	-	.	gene_id "MSTRG.73995"; transcript_id "MSTRG.73995.32";
chr17	StringTie	exon	4935027	4935551	1000	-	.	gene_id "MSTRG.73995"; transcript_id "MSTRG.73995.32"; exon_number "1";
chr17	StringTie	exon	4935869	4937896	1000	-	.	gene_id "MSTRG.73995"; transcript_id "MSTRG.73995.32"; exon_number "2";
chr17	StringTie	exon	4938023	4938074	1000	-	.	gene_id "MSTRG.73995"; transcript_id "MSTRG.73995.32"; exon_number "3";
chr17	StringTie	exon	4938154	4938253	1000	-	.	gene_id "MSTRG.73995"; transcript_id "MSTRG.73995.32"; exon_number "4";
chr17	StringTie	exon	4938339	4938429	1000	-	.	gene_id "MSTRG.73995"; transcript_id "MSTRG.73995.32"; exon_number "5";
chr17	StringTie	exon	4938512	4938602	1000	-	.	gene_id "MSTRG.73995"; transcript_id "MSTRG.73995.32"; exon_number "6";
chr17	StringTie	exon	4938769	4938975	1000	-	.	gene_id "MSTRG.73995"; transcript_id "MSTRG.73995.32"; exon_number "7";
chr17	StringTie	exon	4939060	4939212	1000	-	.	gene_id "MSTRG.73995"; transcript_id "MSTRG.73995.32"; exon_number "8";
chr17	StringTie	exon	4939816	4939957	1000	-	.	gene_id "MSTRG.73995"; transcript_id "MSTRG.73995.32"; exon_number "9";
chr17	StringTie	transcript	4935027	4939952	1000	-	.	gene_id "MSTRG.73995"; transcript_id "MSTRG.73995.33";
chr17	StringTie	exon	4935027	4935737	1000	-	.	gene_id "MSTRG.73995"; transcript_id "MSTRG.73995.33"; exon_number "1";
chr17	StringTie	exon	4935823	4937896	1000	-	.	gene_id "MSTRG.73995"; transcript_id "MSTRG.73995.33"; exon_number "2";
chr17	StringTie	exon	4938023	4938074	1000	-	.	gene_id "MSTRG.73995"; transcript_id "MSTRG.73995.33"; exon_number "3";
chr17	StringTie	exon	4938154	4938213	1000	-	.	gene_id "MSTRG.73995"; transcript_id "MSTRG.73995.33"; exon_number "4";
chr17	StringTie	exon	4938339	4938429	1000	-	.	gene_id "MSTRG.73995"; transcript_id "MSTRG.73995.33"; exon_number "5";
chr17	StringTie	exon	4938512	4938602	1000	-	.	gene_id "MSTRG.73995"; transcript_id "MSTRG.73995.33"; exon_number "6";
chr17	StringTie	exon	4938769	4938974	1000	-	.	gene_id "MSTRG.73995"; transcript_id "MSTRG.73995.33"; exon_number "7";
chr17	StringTie	exon	4939060	4939212	1000	-	.	gene_id "MSTRG.73995"; transcript_id "MSTRG.73995.33"; exon_number "8";
chr17	StringTie	exon	4939816	4939952	1000	-	.	gene_id "MSTRG.73995"; transcript_id "MSTRG.73995.33"; exon_number "9";
chr17	StringTie	transcript	4935028	4939950	1000	-	.	gene_id "MSTRG.73995"; transcript_id "MSTRG.73995.34";
chr17	StringTie	exon	4935028	4937896	1000	-	.	gene_id "MSTRG.73995"; transcript_id "MSTRG.73995.34"; exon_number "1";
chr17	StringTie	exon	4938023	4938074	1000	-	.	gene_id "MSTRG.73995"; transcript_id "MSTRG.73995.34"; exon_number "2";
chr17	StringTie	exon	4938154	4938253	1000	-	.	gene_id "MSTRG.73995"; transcript_id "MSTRG.73995.34"; exon_number "3";
chr17	StringTie	exon	4938339	4938429	1000	-	.	gene_id "MSTRG.73995"; transcript_id "MSTRG.73995.34"; exon_number "4";
chr17	StringTie	exon	4938512	4938602	1000	-	.	gene_id "MSTRG.73995"; transcript_id "MSTRG.73995.34"; exon_number "5";
chr17	StringTie	exon	4938769	4938975	1000	-	.	gene_id "MSTRG.73995"; transcript_id "MSTRG.73995.34"; exon_number "6";
chr17	StringTie	exon	4939129	4939212	1000	-	.	gene_id "MSTRG.73995"; transcript_id "MSTRG.73995.34"; exon_number "7";
chr17	StringTie	exon	4939816	4939950	1000	-	.	gene_id "MSTRG.73995"; transcript_id "MSTRG.73995.34"; exon_number "8";
chr17	StringTie	transcript	4935033	4939954	1000	-	.	gene_id "MSTRG.73995"; transcript_id "MSTRG.73995.35";
chr17	StringTie	exon	4935033	4937430	1000	-	.	gene_id "MSTRG.73995"; transcript_id "MSTRG.73995.35"; exon_number "1";
chr17	StringTie	exon	4937465	4937896	1000	-	.	gene_id "MSTRG.73995"; transcript_id "MSTRG.73995.35"; exon_number "2";
chr17	StringTie	exon	4938023	4938074	1000	-	.	gene_id "MSTRG.73995"; transcript_id "MSTRG.73995.35"; exon_number "3";
chr17	StringTie	exon	4938154	4938253	1000	-	.	gene_id "MSTRG.73995"; transcript_id "MSTRG.73995.35"; exon_number "4";
chr17	StringTie	exon	4938339	4938429	1000	-	.	gene_id "MSTRG.73995"; transcript_id "MSTRG.73995.35"; exon_number "5";
chr17	StringTie	exon	4938512	4938602	1000	-	.	gene_id "MSTRG.73995"; transcript_id "MSTRG.73995.35"; exon_number "6";
chr17	StringTie	exon	4938769	4938975	1000	-	.	gene_id "MSTRG.73995"; transcript_id "MSTRG.73995.35"; exon_number "7";
chr17	StringTie	exon	4939060	4939212	1000	-	.	gene_id "MSTRG.73995"; transcript_id "MSTRG.73995.35"; exon_number "8";
chr17	StringTie	exon	4939816	4939954	1000	-	.	gene_id "MSTRG.73995"; transcript_id "MSTRG.73995.35"; exon_number "9";
chr17	StringTie	transcript	4935033	4940009	1000	-	.	gene_id "MSTRG.73995"; transcript_id "MSTRG.73995.36";
chr17	StringTie	exon	4935033	4935914	1000	-	.	gene_id "MSTRG.73995"; transcript_id "MSTRG.73995.36"; exon_number "1";
chr17	StringTie	exon	4935978	4937896	1000	-	.	gene_id "MSTRG.73995"; transcript_id "MSTRG.73995.36"; exon_number "2";
chr17	StringTie	exon	4938023	4938074	1000	-	.	gene_id "MSTRG.73995"; transcript_id "MSTRG.73995.36"; exon_number "3";
chr17	StringTie	exon	4938154	4938253	1000	-	.	gene_id "MSTRG.73995"; transcript_id "MSTRG.73995.36"; exon_number "4";
chr17	StringTie	exon	4938339	4938429	1000	-	.	gene_id "MSTRG.73995"; transcript_id "MSTRG.73995.36"; exon_number "5";
chr17	StringTie	exon	4938512	4938602	1000	-	.	gene_id "MSTRG.73995"; transcript_id "MSTRG.73995.36"; exon_number "6";
chr17	StringTie	exon	4938769	4938975	1000	-	.	gene_id "MSTRG.73995"; transcript_id "MSTRG.73995.36"; exon_number "7";
chr17	StringTie	exon	4939060	4939212	1000	-	.	gene_id "MSTRG.73995"; transcript_id "MSTRG.73995.36"; exon_number "8";
chr17	StringTie	exon	4939816	4940009	1000	-	.	gene_id "MSTRG.73995"; transcript_id "MSTRG.73995.36"; exon_number "9";
chr17	StringTie	transcript	4935036	4944385	1000	-	.	gene_id "MSTRG.73995"; transcript_id "MSTRG.73995.37";
chr17	StringTie	exon	4935036	4937896	1000	-	.	gene_id "MSTRG.73995"; transcript_id "MSTRG.73995.37"; exon_number "1";
chr17	StringTie	exon	4938023	4938074	1000	-	.	gene_id "MSTRG.73995"; transcript_id "MSTRG.73995.37"; exon_number "2";
chr17	StringTie	exon	4938154	4938253	1000	-	.	gene_id "MSTRG.73995"; transcript_id "MSTRG.73995.37"; exon_number "3";
chr17	StringTie	exon	4938339	4938429	1000	-	.	gene_id "MSTRG.73995"; transcript_id "MSTRG.73995.37"; exon_number "4";
chr17	StringTie	exon	4938512	4938602	1000	-	.	gene_id "MSTRG.73995"; transcript_id "MSTRG.73995.37"; exon_number "5";
chr17	StringTie	exon	4938769	4938975	1000	-	.	gene_id "MSTRG.73995"; transcript_id "MSTRG.73995.37"; exon_number "6";
chr17	StringTie	exon	4939060	4939212	1000	-	.	gene_id "MSTRG.73995"; transcript_id "MSTRG.73995.37"; exon_number "7";
chr17	StringTie	exon	4944367	4944385	1000	-	.	gene_id "MSTRG.73995"; transcript_id "MSTRG.73995.37"; exon_number "8";
chr17	StringTie	transcript	4936988	4940017	1000	-	.	gene_id "MSTRG.73995"; transcript_id "MSTRG.73995.38";
chr17	StringTie	exon	4936988	4937896	1000	-	.	gene_id "MSTRG.73995"; transcript_id "MSTRG.73995.38"; exon_number "1";
chr17	StringTie	exon	4938023	4938074	1000	-	.	gene_id "MSTRG.73995"; transcript_id "MSTRG.73995.38"; exon_number "2";
chr17	StringTie	exon	4938154	4938181	1000	-	.	gene_id "MSTRG.73995"; transcript_id "MSTRG.73995.38"; exon_number "3";
chr17	StringTie	exon	4938204	4938253	1000	-	.	gene_id "MSTRG.73995"; transcript_id "MSTRG.73995.38"; exon_number "4";
chr17	StringTie	exon	4938339	4938429	1000	-	.	gene_id "MSTRG.73995"; transcript_id "MSTRG.73995.38"; exon_number "5";
chr17	StringTie	exon	4938512	4938602	1000	-	.	gene_id "MSTRG.73995"; transcript_id "MSTRG.73995.38"; exon_number "6";
chr17	StringTie	exon	4938769	4938975	1000	-	.	gene_id "MSTRG.73995"; transcript_id "MSTRG.73995.38"; exon_number "7";
chr17	StringTie	exon	4939060	4939212	1000	-	.	gene_id "MSTRG.73995"; transcript_id "MSTRG.73995.38"; exon_number "8";
chr17	StringTie	exon	4939816	4940017	1000	-	.	gene_id "MSTRG.73995"; transcript_id "MSTRG.73995.38"; exon_number "9";
chr17	StringTie	transcript	4937001	4940230	1000	-	.	gene_id "MSTRG.73995"; transcript_id "MSTRG.73995.39";
chr17	StringTie	exon	4937001	4937896	1000	-	.	gene_id "MSTRG.73995"; transcript_id "MSTRG.73995.39"; exon_number "1";
chr17	StringTie	exon	4938023	4938074	1000	-	.	gene_id "MSTRG.73995"; transcript_id "MSTRG.73995.39"; exon_number "2";
chr17	StringTie	exon	4938154	4938253	1000	-	.	gene_id "MSTRG.73995"; transcript_id "MSTRG.73995.39"; exon_number "3";
chr17	StringTie	exon	4938339	4938429	1000	-	.	gene_id "MSTRG.73995"; transcript_id "MSTRG.73995.39"; exon_number "4";
chr17	StringTie	exon	4938512	4938602	1000	-	.	gene_id "MSTRG.73995"; transcript_id "MSTRG.73995.39"; exon_number "5";
chr17	StringTie	exon	4939816	4940230	1000	-	.	gene_id "MSTRG.73995"; transcript_id "MSTRG.73995.39"; exon_number "6";
chr17	StringTie	transcript	4897215	4902768	1000	-	.	gene_id "MSTRG.73995"; transcript_id "MSTRG.73995.4";
chr17	StringTie	exon	4897215	4899107	1000	-	.	gene_id "MSTRG.73995"; transcript_id "MSTRG.73995.4"; exon_number "1";
chr17	StringTie	exon	4899198	4899384	1000	-	.	gene_id "MSTRG.73995"; transcript_id "MSTRG.73995.4"; exon_number "2";
chr17	StringTie	exon	4899468	4899582	1000	-	.	gene_id "MSTRG.73995"; transcript_id "MSTRG.73995.4"; exon_number "3";
chr17	StringTie	exon	4900793	4900907	1000	-	.	gene_id "MSTRG.73995"; transcript_id "MSTRG.73995.4"; exon_number "4";
chr17	StringTie	exon	4900990	4901190	1000	-	.	gene_id "MSTRG.73995"; transcript_id "MSTRG.73995.4"; exon_number "5";
chr17	StringTie	exon	4901525	4902087	1000	-	.	gene_id "MSTRG.73995"; transcript_id "MSTRG.73995.4"; exon_number "6";
chr17	StringTie	exon	4902217	4902768	1000	-	.	gene_id "MSTRG.73995"; transcript_id "MSTRG.73995.4"; exon_number "7";
chr17	StringTie	transcript	4937079	4939950	1000	-	.	gene_id "MSTRG.73995"; transcript_id "MSTRG.73995.40";
chr17	StringTie	exon	4937079	4937638	1000	-	.	gene_id "MSTRG.73995"; transcript_id "MSTRG.73995.40"; exon_number "1";
chr17	StringTie	exon	4938023	4938074	1000	-	.	gene_id "MSTRG.73995"; transcript_id "MSTRG.73995.40"; exon_number "2";
chr17	StringTie	exon	4938154	4938253	1000	-	.	gene_id "MSTRG.73995"; transcript_id "MSTRG.73995.40"; exon_number "3";
chr17	StringTie	exon	4938339	4938429	1000	-	.	gene_id "MSTRG.73995"; transcript_id "MSTRG.73995.40"; exon_number "4";
chr17	StringTie	exon	4938512	4938602	1000	-	.	gene_id "MSTRG.73995"; transcript_id "MSTRG.73995.40"; exon_number "5";
chr17	StringTie	exon	4938769	4938975	1000	-	.	gene_id "MSTRG.73995"; transcript_id "MSTRG.73995.40"; exon_number "6";
chr17	StringTie	exon	4939060	4939212	1000	-	.	gene_id "MSTRG.73995"; transcript_id "MSTRG.73995.40"; exon_number "7";
chr17	StringTie	exon	4939816	4939950	1000	-	.	gene_id "MSTRG.73995"; transcript_id "MSTRG.73995.40"; exon_number "8";
chr17	StringTie	transcript	4937141	4939736	1000	-	.	gene_id "MSTRG.73995"; transcript_id "MSTRG.73995.42";
chr17	StringTie	exon	4937141	4937896	1000	-	.	gene_id "MSTRG.73995"; transcript_id "MSTRG.73995.42"; exon_number "1";
chr17	StringTie	exon	4938023	4938074	1000	-	.	gene_id "MSTRG.73995"; transcript_id "MSTRG.73995.42"; exon_number "2";
chr17	StringTie	exon	4938154	4938253	1000	-	.	gene_id "MSTRG.73995"; transcript_id "MSTRG.73995.42"; exon_number "3";
chr17	StringTie	exon	4938339	4938429	1000	-	.	gene_id "MSTRG.73995"; transcript_id "MSTRG.73995.42"; exon_number "4";
chr17	StringTie	exon	4938512	4938602	1000	-	.	gene_id "MSTRG.73995"; transcript_id "MSTRG.73995.42"; exon_number "5";
chr17	StringTie	exon	4938769	4938975	1000	-	.	gene_id "MSTRG.73995"; transcript_id "MSTRG.73995.42"; exon_number "6";
chr17	StringTie	exon	4939060	4939212	1000	-	.	gene_id "MSTRG.73995"; transcript_id "MSTRG.73995.42"; exon_number "7";
chr17	StringTie	exon	4939711	4939736	1000	-	.	gene_id "MSTRG.73995"; transcript_id "MSTRG.73995.42"; exon_number "8";
chr17	StringTie	transcript	4937146	4940566	1000	-	.	gene_id "MSTRG.73995"; transcript_id "MSTRG.73995.43";
chr17	StringTie	exon	4937146	4937896	1000	-	.	gene_id "MSTRG.73995"; transcript_id "MSTRG.73995.43"; exon_number "1";
chr17	StringTie	exon	4938023	4938074	1000	-	.	gene_id "MSTRG.73995"; transcript_id "MSTRG.73995.43"; exon_number "2";
chr17	StringTie	exon	4938154	4938253	1000	-	.	gene_id "MSTRG.73995"; transcript_id "MSTRG.73995.43"; exon_number "3";
chr17	StringTie	exon	4938339	4938429	1000	-	.	gene_id "MSTRG.73995"; transcript_id "MSTRG.73995.43"; exon_number "4";
chr17	StringTie	exon	4938512	4938602	1000	-	.	gene_id "MSTRG.73995"; transcript_id "MSTRG.73995.43"; exon_number "5";
chr17	StringTie	exon	4938769	4938975	1000	-	.	gene_id "MSTRG.73995"; transcript_id "MSTRG.73995.43"; exon_number "6";
chr17	StringTie	exon	4939060	4939212	1000	-	.	gene_id "MSTRG.73995"; transcript_id "MSTRG.73995.43"; exon_number "7";
chr17	StringTie	exon	4940465	4940566	1000	-	.	gene_id "MSTRG.73995"; transcript_id "MSTRG.73995.43"; exon_number "8";
chr17	StringTie	transcript	4937302	4939952	1000	-	.	gene_id "MSTRG.73995"; transcript_id "MSTRG.73995.44";
chr17	StringTie	exon	4937302	4937895	1000	-	.	gene_id "MSTRG.73995"; transcript_id "MSTRG.73995.44"; exon_number "1";
chr17	StringTie	exon	4938023	4938074	1000	-	.	gene_id "MSTRG.73995"; transcript_id "MSTRG.73995.44"; exon_number "2";
chr17	StringTie	exon	4938154	4938253	1000	-	.	gene_id "MSTRG.73995"; transcript_id "MSTRG.73995.44"; exon_number "3";
chr17	StringTie	exon	4938339	4938429	1000	-	.	gene_id "MSTRG.73995"; transcript_id "MSTRG.73995.44"; exon_number "4";
chr17	StringTie	exon	4938512	4938602	1000	-	.	gene_id "MSTRG.73995"; transcript_id "MSTRG.73995.44"; exon_number "5";
chr17	StringTie	exon	4938769	4938975	1000	-	.	gene_id "MSTRG.73995"; transcript_id "MSTRG.73995.44"; exon_number "6";
chr17	StringTie	exon	4939060	4939212	1000	-	.	gene_id "MSTRG.73995"; transcript_id "MSTRG.73995.44"; exon_number "7";
chr17	StringTie	exon	4939816	4939952	1000	-	.	gene_id "MSTRG.73995"; transcript_id "MSTRG.73995.44"; exon_number "8";
chr17	StringTie	transcript	4938154	4939976	1000	-	.	gene_id "MSTRG.73995"; transcript_id "MSTRG.73995.48";
chr17	StringTie	exon	4938154	4938213	1000	-	.	gene_id "MSTRG.73995"; transcript_id "MSTRG.73995.48"; exon_number "1";
chr17	StringTie	exon	4938339	4938429	1000	-	.	gene_id "MSTRG.73995"; transcript_id "MSTRG.73995.48"; exon_number "2";
chr17	StringTie	exon	4938512	4938602	1000	-	.	gene_id "MSTRG.73995"; transcript_id "MSTRG.73995.48"; exon_number "3";
chr17	StringTie	exon	4938769	4938975	1000	-	.	gene_id "MSTRG.73995"; transcript_id "MSTRG.73995.48"; exon_number "4";
chr17	StringTie	exon	4939816	4939976	1000	-	.	gene_id "MSTRG.73995"; transcript_id "MSTRG.73995.48"; exon_number "5";
chr17	StringTie	transcript	4938154	4939944	1000	-	.	gene_id "MSTRG.73995"; transcript_id "MSTRG.73995.49";
chr17	StringTie	exon	4938154	4938253	1000	-	.	gene_id "MSTRG.73995"; transcript_id "MSTRG.73995.49"; exon_number "1";
chr17	StringTie	exon	4938339	4938429	1000	-	.	gene_id "MSTRG.73995"; transcript_id "MSTRG.73995.49"; exon_number "2";
chr17	StringTie	exon	4938512	4938602	1000	-	.	gene_id "MSTRG.73995"; transcript_id "MSTRG.73995.49"; exon_number "3";
chr17	StringTie	exon	4938769	4938975	1000	-	.	gene_id "MSTRG.73995"; transcript_id "MSTRG.73995.49"; exon_number "4";
chr17	StringTie	exon	4939159	4939212	1000	-	.	gene_id "MSTRG.73995"; transcript_id "MSTRG.73995.49"; exon_number "5";
chr17	StringTie	exon	4939816	4939944	1000	-	.	gene_id "MSTRG.73995"; transcript_id "MSTRG.73995.49"; exon_number "6";
chr17	StringTie	transcript	4897264	4940256	1000	-	.	gene_id "MSTRG.73995"; transcript_id "MSTRG.73995.5";
chr17	StringTie	exon	4897264	4897480	1000	-	.	gene_id "MSTRG.73995"; transcript_id "MSTRG.73995.5"; exon_number "1";
chr17	StringTie	exon	4897608	4897640	1000	-	.	gene_id "MSTRG.73995"; transcript_id "MSTRG.73995.5"; exon_number "2";
chr17	StringTie	exon	4897761	4899107	1000	-	.	gene_id "MSTRG.73995"; transcript_id "MSTRG.73995.5"; exon_number "3";
chr17	StringTie	exon	4899198	4899384	1000	-	.	gene_id "MSTRG.73995"; transcript_id "MSTRG.73995.5"; exon_number "4";
chr17	StringTie	exon	4899468	4899582	1000	-	.	gene_id "MSTRG.73995"; transcript_id "MSTRG.73995.5"; exon_number "5";
chr17	StringTie	exon	4900793	4900907	1000	-	.	gene_id "MSTRG.73995"; transcript_id "MSTRG.73995.5"; exon_number "6";
chr17	StringTie	exon	4900990	4901190	1000	-	.	gene_id "MSTRG.73995"; transcript_id "MSTRG.73995.5"; exon_number "7";
chr17	StringTie	exon	4901525	4901625	1000	-	.	gene_id "MSTRG.73995"; transcript_id "MSTRG.73995.5"; exon_number "8";
chr17	StringTie	exon	4901932	4902087	1000	-	.	gene_id "MSTRG.73995"; transcript_id "MSTRG.73995.5"; exon_number "9";
chr17	StringTie	exon	4902217	4902326	1000	-	.	gene_id "MSTRG.73995"; transcript_id "MSTRG.73995.5"; exon_number "10";
chr17	StringTie	exon	4902450	4902494	1000	-	.	gene_id "MSTRG.73995"; transcript_id "MSTRG.73995.5"; exon_number "11";
chr17	StringTie	exon	4902621	4902763	1000	-	.	gene_id "MSTRG.73995"; transcript_id "MSTRG.73995.5"; exon_number "12";
chr17	StringTie	exon	4903018	4903128	1000	-	.	gene_id "MSTRG.73995"; transcript_id "MSTRG.73995.5"; exon_number "13";
chr17	StringTie	exon	4904944	4905019	1000	-	.	gene_id "MSTRG.73995"; transcript_id "MSTRG.73995.5"; exon_number "14";
chr17	StringTie	exon	4934342	4937896	1000	-	.	gene_id "MSTRG.73995"; transcript_id "MSTRG.73995.5"; exon_number "15";
chr17	StringTie	exon	4938023	4938074	1000	-	.	gene_id "MSTRG.73995"; transcript_id "MSTRG.73995.5"; exon_number "16";
chr17	StringTie	exon	4938154	4938253	1000	-	.	gene_id "MSTRG.73995"; transcript_id "MSTRG.73995.5"; exon_number "17";
chr17	StringTie	exon	4938339	4938429	1000	-	.	gene_id "MSTRG.73995"; transcript_id "MSTRG.73995.5"; exon_number "18";
chr17	StringTie	exon	4938512	4938602	1000	-	.	gene_id "MSTRG.73995"; transcript_id "MSTRG.73995.5"; exon_number "19";
chr17	StringTie	exon	4938769	4938975	1000	-	.	gene_id "MSTRG.73995"; transcript_id "MSTRG.73995.5"; exon_number "20";
chr17	StringTie	exon	4939060	4939212	1000	-	.	gene_id "MSTRG.73995"; transcript_id "MSTRG.73995.5"; exon_number "21";
chr17	StringTie	exon	4939816	4940256	1000	-	.	gene_id "MSTRG.73995"; transcript_id "MSTRG.73995.5"; exon_number "22";
chr17	StringTie	transcript	4938154	4940001	1000	-	.	gene_id "MSTRG.73995"; transcript_id "MSTRG.73995.50";
chr17	StringTie	exon	4938154	4938253	1000	-	.	gene_id "MSTRG.73995"; transcript_id "MSTRG.73995.50"; exon_number "1";
chr17	StringTie	exon	4938339	4938429	1000	-	.	gene_id "MSTRG.73995"; transcript_id "MSTRG.73995.50"; exon_number "2";
chr17	StringTie	exon	4938512	4938594	1000	-	.	gene_id "MSTRG.73995"; transcript_id "MSTRG.73995.50"; exon_number "3";
chr17	StringTie	exon	4938769	4938975	1000	-	.	gene_id "MSTRG.73995"; transcript_id "MSTRG.73995.50"; exon_number "4";
chr17	StringTie	exon	4939060	4939212	1000	-	.	gene_id "MSTRG.73995"; transcript_id "MSTRG.73995.50"; exon_number "5";
chr17	StringTie	exon	4939816	4940001	1000	-	.	gene_id "MSTRG.73995"; transcript_id "MSTRG.73995.50"; exon_number "6";
chr17	StringTie	transcript	4940567	4940842	1000	-	.	gene_id "MSTRG.73995"; transcript_id "MSTRG.73995.52";
chr17	StringTie	exon	4940567	4940580	1000	-	.	gene_id "MSTRG.73995"; transcript_id "MSTRG.73995.52"; exon_number "1";
chr17	StringTie	exon	4940616	4940842	1000	-	.	gene_id "MSTRG.73995"; transcript_id "MSTRG.73995.52"; exon_number "2";
chr17	StringTie	transcript	4897439	4911685	1000	-	.	gene_id "MSTRG.73995"; transcript_id "MSTRG.73995.6";
chr17	StringTie	exon	4897439	4897554	1000	-	.	gene_id "MSTRG.73995"; transcript_id "MSTRG.73995.6"; exon_number "1";
chr17	StringTie	exon	4897602	4911685	1000	-	.	gene_id "MSTRG.73995"; transcript_id "MSTRG.73995.6"; exon_number "2";
chr17	StringTie	transcript	4897743	4902731	1000	-	.	gene_id "MSTRG.73995"; transcript_id "MSTRG.73995.7";
chr17	StringTie	exon	4897743	4899107	1000	-	.	gene_id "MSTRG.73995"; transcript_id "MSTRG.73995.7"; exon_number "1";
chr17	StringTie	exon	4899198	4899384	1000	-	.	gene_id "MSTRG.73995"; transcript_id "MSTRG.73995.7"; exon_number "2";
chr17	StringTie	exon	4899468	4899582	1000	-	.	gene_id "MSTRG.73995"; transcript_id "MSTRG.73995.7"; exon_number "3";
chr17	StringTie	exon	4900793	4901625	1000	-	.	gene_id "MSTRG.73995"; transcript_id "MSTRG.73995.7"; exon_number "4";
chr17	StringTie	exon	4901932	4902326	1000	-	.	gene_id "MSTRG.73995"; transcript_id "MSTRG.73995.7"; exon_number "5";
chr17	StringTie	exon	4902450	4902494	1000	-	.	gene_id "MSTRG.73995"; transcript_id "MSTRG.73995.7"; exon_number "6";
chr17	StringTie	exon	4902621	4902731	1000	-	.	gene_id "MSTRG.73995"; transcript_id "MSTRG.73995.7"; exon_number "7";
chr17	StringTie	transcript	4897769	4899503	1000	-	.	gene_id "MSTRG.73995"; transcript_id "MSTRG.73995.8";
chr17	StringTie	exon	4897769	4899107	1000	-	.	gene_id "MSTRG.73995"; transcript_id "MSTRG.73995.8"; exon_number "1";
chr17	StringTie	exon	4899198	4899503	1000	-	.	gene_id "MSTRG.73995"; transcript_id "MSTRG.73995.8"; exon_number "2";
chr17	StringTie	transcript	4897769	4908330	1000	-	.	gene_id "MSTRG.73995"; transcript_id "MSTRG.73995.9";
chr17	StringTie	exon	4897769	4899107	1000	-	.	gene_id "MSTRG.73995"; transcript_id "MSTRG.73995.9"; exon_number "1";
chr17	StringTie	exon	4899198	4899384	1000	-	.	gene_id "MSTRG.73995"; transcript_id "MSTRG.73995.9"; exon_number "2";
chr17	StringTie	exon	4899468	4899582	1000	-	.	gene_id "MSTRG.73995"; transcript_id "MSTRG.73995.9"; exon_number "3";
chr17	StringTie	exon	4900793	4900907	1000	-	.	gene_id "MSTRG.73995"; transcript_id "MSTRG.73995.9"; exon_number "4";
chr17	StringTie	exon	4900990	4901190	1000	-	.	gene_id "MSTRG.73995"; transcript_id "MSTRG.73995.9"; exon_number "5";
chr17	StringTie	exon	4901525	4902763	1000	-	.	gene_id "MSTRG.73995"; transcript_id "MSTRG.73995.9"; exon_number "6";
chr17	StringTie	exon	4908227	4908330	1000	-	.	gene_id "MSTRG.73995"; transcript_id "MSTRG.73995.9"; exon_number "7";
chr17	StringTie	transcript	4913356	4916771	1000	.	.	gene_id "MSTRG.73996"; transcript_id "MSTRG.73996.1";
chr17	StringTie	exon	4913356	4916771	1000	.	.	gene_id "MSTRG.73996"; transcript_id "MSTRG.73996.1"; exon_number "1";
chr17	StringTie	transcript	4917103	4917860	1000	+	.	gene_id "MSTRG.73997"; transcript_id "MSTRG.73997.1";
chr17	StringTie	exon	4917103	4917860	1000	+	.	gene_id "MSTRG.73997"; transcript_id "MSTRG.73997.1"; exon_number "1";
chr17	StringTie	transcript	4918435	4918741	1000	.	.	gene_id "MSTRG.73998"; transcript_id "MSTRG.73998.1";
chr17	StringTie	exon	4918435	4918741	1000	.	.	gene_id "MSTRG.73998"; transcript_id "MSTRG.73998.1"; exon_number "1";
chr17	StringTie	transcript	4932297	4935030	1000	+	.	gene_id "MSTRG.73999"; transcript_id "ENST00000329125"; gene_name "GP1BA"; ref_gene_id "ENSG00000185245";
chr17	StringTie	exon	4932297	4932365	1000	+	.	gene_id "MSTRG.73999"; transcript_id "ENST00000329125"; exon_number "1"; gene_name "GP1BA"; ref_gene_id "ENSG00000185245";
chr17	StringTie	exon	4932599	4935030	1000	+	.	gene_id "MSTRG.73999"; transcript_id "ENST00000329125"; exon_number "2"; gene_name "GP1BA"; ref_gene_id "ENSG00000185245";
chr17	StringTie	transcript	4932330	4934979	1000	+	.	gene_id "MSTRG.73999"; transcript_id "ENST00000611961"; gene_name "GP1BA"; ref_gene_id "ENSG00000185245";
chr17	StringTie	exon	4932330	4932365	1000	+	.	gene_id "MSTRG.73999"; transcript_id "ENST00000611961"; exon_number "1"; gene_name "GP1BA"; ref_gene_id "ENSG00000185245";
chr17	StringTie	exon	4932599	4933876	1000	+	.	gene_id "MSTRG.73999"; transcript_id "ENST00000611961"; exon_number "2"; gene_name "GP1BA"; ref_gene_id "ENSG00000185245";
chr17	StringTie	exon	4933955	4934979	1000	+	.	gene_id "MSTRG.73999"; transcript_id "ENST00000611961"; exon_number "3"; gene_name "GP1BA"; ref_gene_id "ENSG00000185245";
chr17	StringTie	transcript	4926231	4937110	1000	+	.	gene_id "MSTRG.73999"; transcript_id "MSTRG.73999.1";
chr17	StringTie	exon	4926231	4936410	1000	+	.	gene_id "MSTRG.73999"; transcript_id "MSTRG.73999.1"; exon_number "1";
chr17	StringTie	exon	4936485	4937110	1000	+	.	gene_id "MSTRG.73999"; transcript_id "MSTRG.73999.1"; exon_number "2";
chr17	StringTie	transcript	4928353	4937121	1000	+	.	gene_id "MSTRG.73999"; transcript_id "MSTRG.73999.2";
chr17	StringTie	exon	4928353	4935501	1000	+	.	gene_id "MSTRG.73999"; transcript_id "MSTRG.73999.2"; exon_number "1";
chr17	StringTie	exon	4935945	4936665	1000	+	.	gene_id "MSTRG.73999"; transcript_id "MSTRG.73999.2"; exon_number "2";
chr17	StringTie	exon	4936797	4937121	1000	+	.	gene_id "MSTRG.73999"; transcript_id "MSTRG.73999.2"; exon_number "3";
chr17	StringTie	transcript	4928635	4937098	1000	+	.	gene_id "MSTRG.73999"; transcript_id "MSTRG.73999.3";
chr17	StringTie	exon	4928635	4936882	1000	+	.	gene_id "MSTRG.73999"; transcript_id "MSTRG.73999.3"; exon_number "1";
chr17	StringTie	exon	4936965	4937098	1000	+	.	gene_id "MSTRG.73999"; transcript_id "MSTRG.73999.3"; exon_number "2";
chr17	StringTie	transcript	4930604	4936299	1000	+	.	gene_id "MSTRG.73999"; transcript_id "MSTRG.73999.4";
chr17	StringTie	exon	4930604	4931188	1000	+	.	gene_id "MSTRG.73999"; transcript_id "MSTRG.73999.4"; exon_number "1";
chr17	StringTie	exon	4932036	4936299	1000	+	.	gene_id "MSTRG.73999"; transcript_id "MSTRG.73999.4"; exon_number "2";
chr1	StringTie	transcript	2391843	2403064	1000	+	.	gene_id "MSTRG.74"; transcript_id "ENST00000306256"; gene_name "RER1"; ref_gene_id "ENSG00000157916";
chr1	StringTie	exon	2391843	2391958	1000	+	.	gene_id "MSTRG.74"; transcript_id "ENST00000306256"; exon_number "1"; gene_name "RER1"; ref_gene_id "ENSG00000157916";
chr1	StringTie	exon	2395608	2395648	1000	+	.	gene_id "MSTRG.74"; transcript_id "ENST00000306256"; exon_number "2"; gene_name "RER1"; ref_gene_id "ENSG00000157916";
chr1	StringTie	exon	2395784	2395871	1000	+	.	gene_id "MSTRG.74"; transcript_id "ENST00000306256"; exon_number "3"; gene_name "RER1"; ref_gene_id "ENSG00000157916";
chr1	StringTie	exon	2397116	2397220	1000	+	.	gene_id "MSTRG.74"; transcript_id "ENST00000306256"; exon_number "4"; gene_name "RER1"; ref_gene_id "ENSG00000157916";
chr1	StringTie	exon	2399415	2399514	1000	+	.	gene_id "MSTRG.74"; transcript_id "ENST00000306256"; exon_number "5"; gene_name "RER1"; ref_gene_id "ENSG00000157916";
chr1	StringTie	exon	2400857	2400935	1000	+	.	gene_id "MSTRG.74"; transcript_id "ENST00000306256"; exon_number "6"; gene_name "RER1"; ref_gene_id "ENSG00000157916";
chr1	StringTie	exon	2402207	2402342	1000	+	.	gene_id "MSTRG.74"; transcript_id "ENST00000306256"; exon_number "7"; gene_name "RER1"; ref_gene_id "ENSG00000157916";
chr1	StringTie	exon	2403035	2403064	1000	+	.	gene_id "MSTRG.74"; transcript_id "ENST00000306256"; exon_number "8"; gene_name "RER1"; ref_gene_id "ENSG00000157916";
chr1	StringTie	transcript	2391890	2403751	1000	+	.	gene_id "MSTRG.74"; transcript_id "ENST00000378512"; gene_name "RER1"; ref_gene_id "ENSG00000157916";
chr1	StringTie	exon	2391890	2391958	1000	+	.	gene_id "MSTRG.74"; transcript_id "ENST00000378512"; exon_number "1"; gene_name "RER1"; ref_gene_id "ENSG00000157916";
chr1	StringTie	exon	2395784	2395871	1000	+	.	gene_id "MSTRG.74"; transcript_id "ENST00000378512"; exon_number "2"; gene_name "RER1"; ref_gene_id "ENSG00000157916";
chr1	StringTie	exon	2397116	2397220	1000	+	.	gene_id "MSTRG.74"; transcript_id "ENST00000378512"; exon_number "3"; gene_name "RER1"; ref_gene_id "ENSG00000157916";
chr1	StringTie	exon	2399415	2399514	1000	+	.	gene_id "MSTRG.74"; transcript_id "ENST00000378512"; exon_number "4"; gene_name "RER1"; ref_gene_id "ENSG00000157916";
chr1	StringTie	exon	2400857	2400935	1000	+	.	gene_id "MSTRG.74"; transcript_id "ENST00000378512"; exon_number "5"; gene_name "RER1"; ref_gene_id "ENSG00000157916";
chr1	StringTie	exon	2402097	2402342	1000	+	.	gene_id "MSTRG.74"; transcript_id "ENST00000378512"; exon_number "6"; gene_name "RER1"; ref_gene_id "ENSG00000157916";
chr1	StringTie	exon	2403035	2403751	1000	+	.	gene_id "MSTRG.74"; transcript_id "ENST00000378512"; exon_number "7"; gene_name "RER1"; ref_gene_id "ENSG00000157916";
chr1	StringTie	transcript	2391775	2405442	1000	+	.	gene_id "MSTRG.74"; transcript_id "ENST00000378513"; gene_name "RER1"; ref_gene_id "ENSG00000157916";
chr1	StringTie	exon	2391775	2391958	1000	+	.	gene_id "MSTRG.74"; transcript_id "ENST00000378513"; exon_number "1"; gene_name "RER1"; ref_gene_id "ENSG00000157916";
chr1	StringTie	exon	2395784	2395871	1000	+	.	gene_id "MSTRG.74"; transcript_id "ENST00000378513"; exon_number "2"; gene_name "RER1"; ref_gene_id "ENSG00000157916";
chr1	StringTie	exon	2397116	2397220	1000	+	.	gene_id "MSTRG.74"; transcript_id "ENST00000378513"; exon_number "3"; gene_name "RER1"; ref_gene_id "ENSG00000157916";
chr1	StringTie	exon	2400857	2400935	1000	+	.	gene_id "MSTRG.74"; transcript_id "ENST00000378513"; exon_number "4"; gene_name "RER1"; ref_gene_id "ENSG00000157916";
chr1	StringTie	exon	2402207	2402342	1000	+	.	gene_id "MSTRG.74"; transcript_id "ENST00000378513"; exon_number "5"; gene_name "RER1"; ref_gene_id "ENSG00000157916";
chr1	StringTie	exon	2403035	2405442	1000	+	.	gene_id "MSTRG.74"; transcript_id "ENST00000378513"; exon_number "6"; gene_name "RER1"; ref_gene_id "ENSG00000157916";
chr1	StringTie	transcript	2391828	2402325	1000	+	.	gene_id "MSTRG.74"; transcript_id "ENST00000378518"; gene_name "RER1"; ref_gene_id "ENSG00000157916";
chr1	StringTie	exon	2391828	2391958	1000	+	.	gene_id "MSTRG.74"; transcript_id "ENST00000378518"; exon_number "1"; gene_name "RER1"; ref_gene_id "ENSG00000157916";
chr1	StringTie	exon	2395784	2395871	1000	+	.	gene_id "MSTRG.74"; transcript_id "ENST00000378518"; exon_number "2"; gene_name "RER1"; ref_gene_id "ENSG00000157916";
chr1	StringTie	exon	2397116	2397220	1000	+	.	gene_id "MSTRG.74"; transcript_id "ENST00000378518"; exon_number "3"; gene_name "RER1"; ref_gene_id "ENSG00000157916";
chr1	StringTie	exon	2400857	2400935	1000	+	.	gene_id "MSTRG.74"; transcript_id "ENST00000378518"; exon_number "4"; gene_name "RER1"; ref_gene_id "ENSG00000157916";
chr1	StringTie	exon	2402207	2402325	1000	+	.	gene_id "MSTRG.74"; transcript_id "ENST00000378518"; exon_number "5"; gene_name "RER1"; ref_gene_id "ENSG00000157916";
chr1	StringTie	transcript	2393174	2402316	1000	+	.	gene_id "MSTRG.74"; transcript_id "ENST00000443438"; gene_name "RER1"; ref_gene_id "ENSG00000157916";
chr1	StringTie	exon	2393174	2393231	1000	+	.	gene_id "MSTRG.74"; transcript_id "ENST00000443438"; exon_number "1"; gene_name "RER1"; ref_gene_id "ENSG00000157916";
chr1	StringTie	exon	2395784	2395871	1000	+	.	gene_id "MSTRG.74"; transcript_id "ENST00000443438"; exon_number "2"; gene_name "RER1"; ref_gene_id "ENSG00000157916";
chr1	StringTie	exon	2397116	2397220	1000	+	.	gene_id "MSTRG.74"; transcript_id "ENST00000443438"; exon_number "3"; gene_name "RER1"; ref_gene_id "ENSG00000157916";
chr1	StringTie	exon	2399415	2399514	1000	+	.	gene_id "MSTRG.74"; transcript_id "ENST00000443438"; exon_number "4"; gene_name "RER1"; ref_gene_id "ENSG00000157916";
chr1	StringTie	exon	2400857	2400935	1000	+	.	gene_id "MSTRG.74"; transcript_id "ENST00000443438"; exon_number "5"; gene_name "RER1"; ref_gene_id "ENSG00000157916";
chr1	StringTie	exon	2402207	2402316	1000	+	.	gene_id "MSTRG.74"; transcript_id "ENST00000443438"; exon_number "6"; gene_name "RER1"; ref_gene_id "ENSG00000157916";
chr1	StringTie	transcript	2401951	2403227	1000	+	.	gene_id "MSTRG.74"; transcript_id "ENST00000462129"; gene_name "RER1"; ref_gene_id "ENSG00000157916";
chr1	StringTie	exon	2401951	2402342	1000	+	.	gene_id "MSTRG.74"; transcript_id "ENST00000462129"; exon_number "1"; gene_name "RER1"; ref_gene_id "ENSG00000157916";
chr1	StringTie	exon	2403035	2403227	1000	+	.	gene_id "MSTRG.74"; transcript_id "ENST00000462129"; exon_number "2"; gene_name "RER1"; ref_gene_id "ENSG00000157916";
chr1	StringTie	transcript	2394005	2403216	1000	+	.	gene_id "MSTRG.74"; transcript_id "ENST00000488353"; gene_name "RER1"; ref_gene_id "ENSG00000157916";
chr1	StringTie	exon	2394005	2395871	1000	+	.	gene_id "MSTRG.74"; transcript_id "ENST00000488353"; exon_number "1"; gene_name "RER1"; ref_gene_id "ENSG00000157916";
chr1	StringTie	exon	2397116	2397220	1000	+	.	gene_id "MSTRG.74"; transcript_id "ENST00000488353"; exon_number "2"; gene_name "RER1"; ref_gene_id "ENSG00000157916";
chr1	StringTie	exon	2399415	2399514	1000	+	.	gene_id "MSTRG.74"; transcript_id "ENST00000488353"; exon_number "3"; gene_name "RER1"; ref_gene_id "ENSG00000157916";
chr1	StringTie	exon	2400857	2400935	1000	+	.	gene_id "MSTRG.74"; transcript_id "ENST00000488353"; exon_number "4"; gene_name "RER1"; ref_gene_id "ENSG00000157916";
chr1	StringTie	exon	2402207	2402342	1000	+	.	gene_id "MSTRG.74"; transcript_id "ENST00000488353"; exon_number "5"; gene_name "RER1"; ref_gene_id "ENSG00000157916";
chr1	StringTie	exon	2403035	2403216	1000	+	.	gene_id "MSTRG.74"; transcript_id "ENST00000488353"; exon_number "6"; gene_name "RER1"; ref_gene_id "ENSG00000157916";
chr1	StringTie	transcript	2391857	2396367	1000	+	.	gene_id "MSTRG.74"; transcript_id "ENST00000493207"; gene_name "RER1"; ref_gene_id "ENSG00000157916";
chr1	StringTie	exon	2391857	2391958	1000	+	.	gene_id "MSTRG.74"; transcript_id "ENST00000493207"; exon_number "1"; gene_name "RER1"; ref_gene_id "ENSG00000157916";
chr1	StringTie	exon	2395784	2396367	1000	+	.	gene_id "MSTRG.74"; transcript_id "ENST00000493207"; exon_number "2"; gene_name "RER1"; ref_gene_id "ENSG00000157916";
chr1	StringTie	transcript	2391833	2405444	1000	+	.	gene_id "MSTRG.74"; transcript_id "ENST00000605895"; gene_name "RER1"; ref_gene_id "ENSG00000157916";
chr1	StringTie	exon	2391833	2391958	1000	+	.	gene_id "MSTRG.74"; transcript_id "ENST00000605895"; exon_number "1"; gene_name "RER1"; ref_gene_id "ENSG00000157916";
chr1	StringTie	exon	2395784	2395871	1000	+	.	gene_id "MSTRG.74"; transcript_id "ENST00000605895"; exon_number "2"; gene_name "RER1"; ref_gene_id "ENSG00000157916";
chr1	StringTie	exon	2397116	2397220	1000	+	.	gene_id "MSTRG.74"; transcript_id "ENST00000605895"; exon_number "3"; gene_name "RER1"; ref_gene_id "ENSG00000157916";
chr1	StringTie	exon	2399415	2399514	1000	+	.	gene_id "MSTRG.74"; transcript_id "ENST00000605895"; exon_number "4"; gene_name "RER1"; ref_gene_id "ENSG00000157916";
chr1	StringTie	exon	2400857	2400935	1000	+	.	gene_id "MSTRG.74"; transcript_id "ENST00000605895"; exon_number "5"; gene_name "RER1"; ref_gene_id "ENSG00000157916";
chr1	StringTie	exon	2402207	2402342	1000	+	.	gene_id "MSTRG.74"; transcript_id "ENST00000605895"; exon_number "6"; gene_name "RER1"; ref_gene_id "ENSG00000157916";
chr1	StringTie	exon	2403035	2405444	1000	+	.	gene_id "MSTRG.74"; transcript_id "ENST00000605895"; exon_number "7"; gene_name "RER1"; ref_gene_id "ENSG00000157916";
chr1	StringTie	transcript	2390574	2406465	1000	+	.	gene_id "MSTRG.74"; transcript_id "MSTRG.74.1";
chr1	StringTie	exon	2390574	2392126	1000	+	.	gene_id "MSTRG.74"; transcript_id "MSTRG.74.1"; exon_number "1";
chr1	StringTie	exon	2395784	2395871	1000	+	.	gene_id "MSTRG.74"; transcript_id "MSTRG.74.1"; exon_number "2";
chr1	StringTie	exon	2397116	2397220	1000	+	.	gene_id "MSTRG.74"; transcript_id "MSTRG.74.1"; exon_number "3";
chr1	StringTie	exon	2399415	2399514	1000	+	.	gene_id "MSTRG.74"; transcript_id "MSTRG.74.1"; exon_number "4";
chr1	StringTie	exon	2400857	2400935	1000	+	.	gene_id "MSTRG.74"; transcript_id "MSTRG.74.1"; exon_number "5";
chr1	StringTie	exon	2402207	2402342	1000	+	.	gene_id "MSTRG.74"; transcript_id "MSTRG.74.1"; exon_number "6";
chr1	StringTie	exon	2403035	2406465	1000	+	.	gene_id "MSTRG.74"; transcript_id "MSTRG.74.1"; exon_number "7";
chr1	StringTie	transcript	2391710	2405880	1000	+	.	gene_id "MSTRG.74"; transcript_id "MSTRG.74.10";
chr1	StringTie	exon	2391710	2392126	1000	+	.	gene_id "MSTRG.74"; transcript_id "MSTRG.74.10"; exon_number "1";
chr1	StringTie	exon	2393270	2393355	1000	+	.	gene_id "MSTRG.74"; transcript_id "MSTRG.74.10"; exon_number "2";
chr1	StringTie	exon	2395784	2395871	1000	+	.	gene_id "MSTRG.74"; transcript_id "MSTRG.74.10"; exon_number "3";
chr1	StringTie	exon	2397116	2397220	1000	+	.	gene_id "MSTRG.74"; transcript_id "MSTRG.74.10"; exon_number "4";
chr1	StringTie	exon	2399415	2399514	1000	+	.	gene_id "MSTRG.74"; transcript_id "MSTRG.74.10"; exon_number "5";
chr1	StringTie	exon	2400857	2400935	1000	+	.	gene_id "MSTRG.74"; transcript_id "MSTRG.74.10"; exon_number "6";
chr1	StringTie	exon	2402207	2402342	1000	+	.	gene_id "MSTRG.74"; transcript_id "MSTRG.74.10"; exon_number "7";
chr1	StringTie	exon	2403035	2405880	1000	+	.	gene_id "MSTRG.74"; transcript_id "MSTRG.74.10"; exon_number "8";
chr1	StringTie	transcript	2391711	2406688	1000	+	.	gene_id "MSTRG.74"; transcript_id "MSTRG.74.11";
chr1	StringTie	exon	2391711	2391958	1000	+	.	gene_id "MSTRG.74"; transcript_id "MSTRG.74.11"; exon_number "1";
chr1	StringTie	exon	2393208	2393355	1000	+	.	gene_id "MSTRG.74"; transcript_id "MSTRG.74.11"; exon_number "2";
chr1	StringTie	exon	2395784	2395871	1000	+	.	gene_id "MSTRG.74"; transcript_id "MSTRG.74.11"; exon_number "3";
chr1	StringTie	exon	2397116	2397220	1000	+	.	gene_id "MSTRG.74"; transcript_id "MSTRG.74.11"; exon_number "4";
chr1	StringTie	exon	2399415	2399514	1000	+	.	gene_id "MSTRG.74"; transcript_id "MSTRG.74.11"; exon_number "5";
chr1	StringTie	exon	2400857	2400935	1000	+	.	gene_id "MSTRG.74"; transcript_id "MSTRG.74.11"; exon_number "6";
chr1	StringTie	exon	2402207	2402342	1000	+	.	gene_id "MSTRG.74"; transcript_id "MSTRG.74.11"; exon_number "7";
chr1	StringTie	exon	2403035	2406688	1000	+	.	gene_id "MSTRG.74"; transcript_id "MSTRG.74.11"; exon_number "8";
chr1	StringTie	transcript	2391712	2405809	1000	+	.	gene_id "MSTRG.74"; transcript_id "MSTRG.74.12";
chr1	StringTie	exon	2391712	2391958	1000	+	.	gene_id "MSTRG.74"; transcript_id "MSTRG.74.12"; exon_number "1";
chr1	StringTie	exon	2394647	2394728	1000	+	.	gene_id "MSTRG.74"; transcript_id "MSTRG.74.12"; exon_number "2";
chr1	StringTie	exon	2395784	2395871	1000	+	.	gene_id "MSTRG.74"; transcript_id "MSTRG.74.12"; exon_number "3";
chr1	StringTie	exon	2397116	2397220	1000	+	.	gene_id "MSTRG.74"; transcript_id "MSTRG.74.12"; exon_number "4";
chr1	StringTie	exon	2399415	2399514	1000	+	.	gene_id "MSTRG.74"; transcript_id "MSTRG.74.12"; exon_number "5";
chr1	StringTie	exon	2400857	2400935	1000	+	.	gene_id "MSTRG.74"; transcript_id "MSTRG.74.12"; exon_number "6";
chr1	StringTie	exon	2402207	2402342	1000	+	.	gene_id "MSTRG.74"; transcript_id "MSTRG.74.12"; exon_number "7";
chr1	StringTie	exon	2403035	2405568	1000	+	.	gene_id "MSTRG.74"; transcript_id "MSTRG.74.12"; exon_number "8";
chr1	StringTie	exon	2405626	2405809	1000	+	.	gene_id "MSTRG.74"; transcript_id "MSTRG.74.12"; exon_number "9";
chr1	StringTie	transcript	2391717	2406471	1000	+	.	gene_id "MSTRG.74"; transcript_id "MSTRG.74.13";
chr1	StringTie	exon	2391717	2391958	1000	+	.	gene_id "MSTRG.74"; transcript_id "MSTRG.74.13"; exon_number "1";
chr1	StringTie	exon	2395784	2395871	1000	+	.	gene_id "MSTRG.74"; transcript_id "MSTRG.74.13"; exon_number "2";
chr1	StringTie	exon	2397116	2397220	1000	+	.	gene_id "MSTRG.74"; transcript_id "MSTRG.74.13"; exon_number "3";
chr1	StringTie	exon	2399415	2399514	1000	+	.	gene_id "MSTRG.74"; transcript_id "MSTRG.74.13"; exon_number "4";
chr1	StringTie	exon	2400857	2400935	1000	+	.	gene_id "MSTRG.74"; transcript_id "MSTRG.74.13"; exon_number "5";
chr1	StringTie	exon	2402207	2402342	1000	+	.	gene_id "MSTRG.74"; transcript_id "MSTRG.74.13"; exon_number "6";
chr1	StringTie	exon	2403035	2405462	1000	+	.	gene_id "MSTRG.74"; transcript_id "MSTRG.74.13"; exon_number "7";
chr1	StringTie	exon	2405635	2406471	1000	+	.	gene_id "MSTRG.74"; transcript_id "MSTRG.74.13"; exon_number "8";
chr1	StringTie	transcript	2391717	2405809	1000	+	.	gene_id "MSTRG.74"; transcript_id "MSTRG.74.14";
chr1	StringTie	exon	2391717	2391958	1000	+	.	gene_id "MSTRG.74"; transcript_id "MSTRG.74.14"; exon_number "1";
chr1	StringTie	exon	2395784	2395871	1000	+	.	gene_id "MSTRG.74"; transcript_id "MSTRG.74.14"; exon_number "2";
chr1	StringTie	exon	2397116	2397220	1000	+	.	gene_id "MSTRG.74"; transcript_id "MSTRG.74.14"; exon_number "3";
chr1	StringTie	exon	2399415	2399514	1000	+	.	gene_id "MSTRG.74"; transcript_id "MSTRG.74.14"; exon_number "4";
chr1	StringTie	exon	2400857	2400935	1000	+	.	gene_id "MSTRG.74"; transcript_id "MSTRG.74.14"; exon_number "5";
chr1	StringTie	exon	2402207	2402342	1000	+	.	gene_id "MSTRG.74"; transcript_id "MSTRG.74.14"; exon_number "6";
chr1	StringTie	exon	2403035	2405568	1000	+	.	gene_id "MSTRG.74"; transcript_id "MSTRG.74.14"; exon_number "7";
chr1	StringTie	exon	2405626	2405809	1000	+	.	gene_id "MSTRG.74"; transcript_id "MSTRG.74.14"; exon_number "8";
chr1	StringTie	transcript	2391727	2405970	1000	+	.	gene_id "MSTRG.74"; transcript_id "MSTRG.74.15";
chr1	StringTie	exon	2391727	2391958	1000	+	.	gene_id "MSTRG.74"; transcript_id "MSTRG.74.15"; exon_number "1";
chr1	StringTie	exon	2393208	2393355	1000	+	.	gene_id "MSTRG.74"; transcript_id "MSTRG.74.15"; exon_number "2";
chr1	StringTie	exon	2394647	2394728	1000	+	.	gene_id "MSTRG.74"; transcript_id "MSTRG.74.15"; exon_number "3";
chr1	StringTie	exon	2395784	2395871	1000	+	.	gene_id "MSTRG.74"; transcript_id "MSTRG.74.15"; exon_number "4";
chr1	StringTie	exon	2397116	2397220	1000	+	.	gene_id "MSTRG.74"; transcript_id "MSTRG.74.15"; exon_number "5";
chr1	StringTie	exon	2399415	2399514	1000	+	.	gene_id "MSTRG.74"; transcript_id "MSTRG.74.15"; exon_number "6";
chr1	StringTie	exon	2400857	2400935	1000	+	.	gene_id "MSTRG.74"; transcript_id "MSTRG.74.15"; exon_number "7";
chr1	StringTie	exon	2402207	2402342	1000	+	.	gene_id "MSTRG.74"; transcript_id "MSTRG.74.15"; exon_number "8";
chr1	StringTie	exon	2403035	2405538	1000	+	.	gene_id "MSTRG.74"; transcript_id "MSTRG.74.15"; exon_number "9";
chr1	StringTie	exon	2405598	2405970	1000	+	.	gene_id "MSTRG.74"; transcript_id "MSTRG.74.15"; exon_number "10";
chr1	StringTie	transcript	2391728	2406458	1000	+	.	gene_id "MSTRG.74"; transcript_id "MSTRG.74.16";
chr1	StringTie	exon	2391728	2391958	1000	+	.	gene_id "MSTRG.74"; transcript_id "MSTRG.74.16"; exon_number "1";
chr1	StringTie	exon	2395784	2395871	1000	+	.	gene_id "MSTRG.74"; transcript_id "MSTRG.74.16"; exon_number "2";
chr1	StringTie	exon	2397116	2397220	1000	+	.	gene_id "MSTRG.74"; transcript_id "MSTRG.74.16"; exon_number "3";
chr1	StringTie	exon	2399415	2399514	1000	+	.	gene_id "MSTRG.74"; transcript_id "MSTRG.74.16"; exon_number "4";
chr1	StringTie	exon	2400857	2400935	1000	+	.	gene_id "MSTRG.74"; transcript_id "MSTRG.74.16"; exon_number "5";
chr1	StringTie	exon	2402207	2402342	1000	+	.	gene_id "MSTRG.74"; transcript_id "MSTRG.74.16"; exon_number "6";
chr1	StringTie	exon	2403035	2405544	1000	+	.	gene_id "MSTRG.74"; transcript_id "MSTRG.74.16"; exon_number "7";
chr1	StringTie	exon	2405635	2406458	1000	+	.	gene_id "MSTRG.74"; transcript_id "MSTRG.74.16"; exon_number "8";
chr1	StringTie	transcript	2391732	2405812	1000	+	.	gene_id "MSTRG.74"; transcript_id "MSTRG.74.17";
chr1	StringTie	exon	2391732	2392126	1000	+	.	gene_id "MSTRG.74"; transcript_id "MSTRG.74.17"; exon_number "1";
chr1	StringTie	exon	2395784	2395871	1000	+	.	gene_id "MSTRG.74"; transcript_id "MSTRG.74.17"; exon_number "2";
chr1	StringTie	exon	2397116	2397220	1000	+	.	gene_id "MSTRG.74"; transcript_id "MSTRG.74.17"; exon_number "3";
chr1	StringTie	exon	2399415	2399514	1000	+	.	gene_id "MSTRG.74"; transcript_id "MSTRG.74.17"; exon_number "4";
chr1	StringTie	exon	2400857	2400935	1000	+	.	gene_id "MSTRG.74"; transcript_id "MSTRG.74.17"; exon_number "5";
chr1	StringTie	exon	2402207	2402342	1000	+	.	gene_id "MSTRG.74"; transcript_id "MSTRG.74.17"; exon_number "6";
chr1	StringTie	exon	2403035	2405538	1000	+	.	gene_id "MSTRG.74"; transcript_id "MSTRG.74.17"; exon_number "7";
chr1	StringTie	exon	2405582	2405812	1000	+	.	gene_id "MSTRG.74"; transcript_id "MSTRG.74.17"; exon_number "8";
chr1	StringTie	transcript	2391739	2405552	1000	+	.	gene_id "MSTRG.74"; transcript_id "MSTRG.74.18";
chr1	StringTie	exon	2391739	2392126	1000	+	.	gene_id "MSTRG.74"; transcript_id "MSTRG.74.18"; exon_number "1";
chr1	StringTie	exon	2393208	2393355	1000	+	.	gene_id "MSTRG.74"; transcript_id "MSTRG.74.18"; exon_number "2";
chr1	StringTie	exon	2395784	2395871	1000	+	.	gene_id "MSTRG.74"; transcript_id "MSTRG.74.18"; exon_number "3";
chr1	StringTie	exon	2397116	2397220	1000	+	.	gene_id "MSTRG.74"; transcript_id "MSTRG.74.18"; exon_number "4";
chr1	StringTie	exon	2399415	2399514	1000	+	.	gene_id "MSTRG.74"; transcript_id "MSTRG.74.18"; exon_number "5";
chr1	StringTie	exon	2400857	2400935	1000	+	.	gene_id "MSTRG.74"; transcript_id "MSTRG.74.18"; exon_number "6";
chr1	StringTie	exon	2402207	2402342	1000	+	.	gene_id "MSTRG.74"; transcript_id "MSTRG.74.18"; exon_number "7";
chr1	StringTie	exon	2403035	2405552	1000	+	.	gene_id "MSTRG.74"; transcript_id "MSTRG.74.18"; exon_number "8";
chr1	StringTie	transcript	2391745	2405880	1000	+	.	gene_id "MSTRG.74"; transcript_id "MSTRG.74.19";
chr1	StringTie	exon	2391745	2391958	1000	+	.	gene_id "MSTRG.74"; transcript_id "MSTRG.74.19"; exon_number "1";
chr1	StringTie	exon	2393044	2393157	1000	+	.	gene_id "MSTRG.74"; transcript_id "MSTRG.74.19"; exon_number "2";
chr1	StringTie	exon	2393270	2393355	1000	+	.	gene_id "MSTRG.74"; transcript_id "MSTRG.74.19"; exon_number "3";
chr1	StringTie	exon	2395784	2395871	1000	+	.	gene_id "MSTRG.74"; transcript_id "MSTRG.74.19"; exon_number "4";
chr1	StringTie	exon	2397116	2397220	1000	+	.	gene_id "MSTRG.74"; transcript_id "MSTRG.74.19"; exon_number "5";
chr1	StringTie	exon	2399415	2399514	1000	+	.	gene_id "MSTRG.74"; transcript_id "MSTRG.74.19"; exon_number "6";
chr1	StringTie	exon	2400857	2400935	1000	+	.	gene_id "MSTRG.74"; transcript_id "MSTRG.74.19"; exon_number "7";
chr1	StringTie	exon	2402207	2402342	1000	+	.	gene_id "MSTRG.74"; transcript_id "MSTRG.74.19"; exon_number "8";
chr1	StringTie	exon	2403035	2405880	1000	+	.	gene_id "MSTRG.74"; transcript_id "MSTRG.74.19"; exon_number "9";
chr1	StringTie	transcript	2390693	2405909	1000	+	.	gene_id "MSTRG.74"; transcript_id "MSTRG.74.2";
chr1	StringTie	exon	2390693	2391365	1000	+	.	gene_id "MSTRG.74"; transcript_id "MSTRG.74.2"; exon_number "1";
chr1	StringTie	exon	2395784	2395871	1000	+	.	gene_id "MSTRG.74"; transcript_id "MSTRG.74.2"; exon_number "2";
chr1	StringTie	exon	2397116	2397220	1000	+	.	gene_id "MSTRG.74"; transcript_id "MSTRG.74.2"; exon_number "3";
chr1	StringTie	exon	2399415	2399514	1000	+	.	gene_id "MSTRG.74"; transcript_id "MSTRG.74.2"; exon_number "4";
chr1	StringTie	exon	2400857	2400935	1000	+	.	gene_id "MSTRG.74"; transcript_id "MSTRG.74.2"; exon_number "5";
chr1	StringTie	exon	2402207	2402342	1000	+	.	gene_id "MSTRG.74"; transcript_id "MSTRG.74.2"; exon_number "6";
chr1	StringTie	exon	2403035	2405909	1000	+	.	gene_id "MSTRG.74"; transcript_id "MSTRG.74.2"; exon_number "7";
chr1	StringTie	transcript	2391746	2406359	1000	+	.	gene_id "MSTRG.74"; transcript_id "MSTRG.74.20";
chr1	StringTie	exon	2391746	2391958	1000	+	.	gene_id "MSTRG.74"; transcript_id "MSTRG.74.20"; exon_number "1";
chr1	StringTie	exon	2395784	2395871	1000	+	.	gene_id "MSTRG.74"; transcript_id "MSTRG.74.20"; exon_number "2";
chr1	StringTie	exon	2397116	2397220	1000	+	.	gene_id "MSTRG.74"; transcript_id "MSTRG.74.20"; exon_number "3";
chr1	StringTie	exon	2399415	2399514	1000	+	.	gene_id "MSTRG.74"; transcript_id "MSTRG.74.20"; exon_number "4";
chr1	StringTie	exon	2400857	2400935	1000	+	.	gene_id "MSTRG.74"; transcript_id "MSTRG.74.20"; exon_number "5";
chr1	StringTie	exon	2402207	2402342	1000	+	.	gene_id "MSTRG.74"; transcript_id "MSTRG.74.20"; exon_number "6";
chr1	StringTie	exon	2403035	2405528	1000	+	.	gene_id "MSTRG.74"; transcript_id "MSTRG.74.20"; exon_number "7";
chr1	StringTie	exon	2405635	2406359	1000	+	.	gene_id "MSTRG.74"; transcript_id "MSTRG.74.20"; exon_number "8";
chr1	StringTie	transcript	2391749	2405812	1000	+	.	gene_id "MSTRG.74"; transcript_id "MSTRG.74.21";
chr1	StringTie	exon	2391749	2391958	1000	+	.	gene_id "MSTRG.74"; transcript_id "MSTRG.74.21"; exon_number "1";
chr1	StringTie	exon	2393208	2394728	1000	+	.	gene_id "MSTRG.74"; transcript_id "MSTRG.74.21"; exon_number "2";
chr1	StringTie	exon	2395784	2395871	1000	+	.	gene_id "MSTRG.74"; transcript_id "MSTRG.74.21"; exon_number "3";
chr1	StringTie	exon	2397116	2397220	1000	+	.	gene_id "MSTRG.74"; transcript_id "MSTRG.74.21"; exon_number "4";
chr1	StringTie	exon	2399415	2399514	1000	+	.	gene_id "MSTRG.74"; transcript_id "MSTRG.74.21"; exon_number "5";
chr1	StringTie	exon	2400857	2400935	1000	+	.	gene_id "MSTRG.74"; transcript_id "MSTRG.74.21"; exon_number "6";
chr1	StringTie	exon	2402207	2402342	1000	+	.	gene_id "MSTRG.74"; transcript_id "MSTRG.74.21"; exon_number "7";
chr1	StringTie	exon	2403035	2405538	1000	+	.	gene_id "MSTRG.74"; transcript_id "MSTRG.74.21"; exon_number "8";
chr1	StringTie	exon	2405582	2405812	1000	+	.	gene_id "MSTRG.74"; transcript_id "MSTRG.74.21"; exon_number "9";
chr1	StringTie	transcript	2391756	2406413	1000	+	.	gene_id "MSTRG.74"; transcript_id "MSTRG.74.22";
chr1	StringTie	exon	2391756	2391958	1000	+	.	gene_id "MSTRG.74"; transcript_id "MSTRG.74.22"; exon_number "1";
chr1	StringTie	exon	2395784	2395871	1000	+	.	gene_id "MSTRG.74"; transcript_id "MSTRG.74.22"; exon_number "2";
chr1	StringTie	exon	2397116	2397220	1000	+	.	gene_id "MSTRG.74"; transcript_id "MSTRG.74.22"; exon_number "3";
chr1	StringTie	exon	2399415	2399514	1000	+	.	gene_id "MSTRG.74"; transcript_id "MSTRG.74.22"; exon_number "4";
chr1	StringTie	exon	2400857	2400935	1000	+	.	gene_id "MSTRG.74"; transcript_id "MSTRG.74.22"; exon_number "5";
chr1	StringTie	exon	2402207	2402342	1000	+	.	gene_id "MSTRG.74"; transcript_id "MSTRG.74.22"; exon_number "6";
chr1	StringTie	exon	2403035	2405538	1000	+	.	gene_id "MSTRG.74"; transcript_id "MSTRG.74.22"; exon_number "7";
chr1	StringTie	exon	2405635	2406413	1000	+	.	gene_id "MSTRG.74"; transcript_id "MSTRG.74.22"; exon_number "8";
chr1	StringTie	transcript	2391756	2405776	1000	+	.	gene_id "MSTRG.74"; transcript_id "MSTRG.74.23";
chr1	StringTie	exon	2391756	2391958	1000	+	.	gene_id "MSTRG.74"; transcript_id "MSTRG.74.23"; exon_number "1";
chr1	StringTie	exon	2395784	2395871	1000	+	.	gene_id "MSTRG.74"; transcript_id "MSTRG.74.23"; exon_number "2";
chr1	StringTie	exon	2397116	2397220	1000	+	.	gene_id "MSTRG.74"; transcript_id "MSTRG.74.23"; exon_number "3";
chr1	StringTie	exon	2399415	2399514	1000	+	.	gene_id "MSTRG.74"; transcript_id "MSTRG.74.23"; exon_number "4";
chr1	StringTie	exon	2400857	2400935	1000	+	.	gene_id "MSTRG.74"; transcript_id "MSTRG.74.23"; exon_number "5";
chr1	StringTie	exon	2402207	2402342	1000	+	.	gene_id "MSTRG.74"; transcript_id "MSTRG.74.23"; exon_number "6";
chr1	StringTie	exon	2403035	2405462	1000	+	.	gene_id "MSTRG.74"; transcript_id "MSTRG.74.23"; exon_number "7";
chr1	StringTie	exon	2405539	2405776	1000	+	.	gene_id "MSTRG.74"; transcript_id "MSTRG.74.23"; exon_number "8";
chr1	StringTie	transcript	2391762	2405540	1000	+	.	gene_id "MSTRG.74"; transcript_id "MSTRG.74.24";
chr1	StringTie	exon	2391762	2391958	1000	+	.	gene_id "MSTRG.74"; transcript_id "MSTRG.74.24"; exon_number "1";
chr1	StringTie	exon	2393208	2393231	1000	+	.	gene_id "MSTRG.74"; transcript_id "MSTRG.74.24"; exon_number "2";
chr1	StringTie	exon	2395784	2395871	1000	+	.	gene_id "MSTRG.74"; transcript_id "MSTRG.74.24"; exon_number "3";
chr1	StringTie	exon	2397116	2397220	1000	+	.	gene_id "MSTRG.74"; transcript_id "MSTRG.74.24"; exon_number "4";
chr1	StringTie	exon	2399415	2399514	1000	+	.	gene_id "MSTRG.74"; transcript_id "MSTRG.74.24"; exon_number "5";
chr1	StringTie	exon	2400857	2400935	1000	+	.	gene_id "MSTRG.74"; transcript_id "MSTRG.74.24"; exon_number "6";
chr1	StringTie	exon	2402207	2402342	1000	+	.	gene_id "MSTRG.74"; transcript_id "MSTRG.74.24"; exon_number "7";
chr1	StringTie	exon	2403035	2405540	1000	+	.	gene_id "MSTRG.74"; transcript_id "MSTRG.74.24"; exon_number "8";
chr1	StringTie	transcript	2391762	2405449	1000	+	.	gene_id "MSTRG.74"; transcript_id "MSTRG.74.25";
chr1	StringTie	exon	2391762	2391958	1000	+	.	gene_id "MSTRG.74"; transcript_id "MSTRG.74.25"; exon_number "1";
chr1	StringTie	exon	2393270	2393355	1000	+	.	gene_id "MSTRG.74"; transcript_id "MSTRG.74.25"; exon_number "2";
chr1	StringTie	exon	2394647	2394728	1000	+	.	gene_id "MSTRG.74"; transcript_id "MSTRG.74.25"; exon_number "3";
chr1	StringTie	exon	2395790	2395871	1000	+	.	gene_id "MSTRG.74"; transcript_id "MSTRG.74.25"; exon_number "4";
chr1	StringTie	exon	2397116	2397220	1000	+	.	gene_id "MSTRG.74"; transcript_id "MSTRG.74.25"; exon_number "5";
chr1	StringTie	exon	2399415	2399514	1000	+	.	gene_id "MSTRG.74"; transcript_id "MSTRG.74.25"; exon_number "6";
chr1	StringTie	exon	2400857	2400935	1000	+	.	gene_id "MSTRG.74"; transcript_id "MSTRG.74.25"; exon_number "7";
chr1	StringTie	exon	2402207	2402342	1000	+	.	gene_id "MSTRG.74"; transcript_id "MSTRG.74.25"; exon_number "8";
chr1	StringTie	exon	2403035	2405449	1000	+	.	gene_id "MSTRG.74"; transcript_id "MSTRG.74.25"; exon_number "9";
chr1	StringTie	transcript	2391772	2405742	1000	+	.	gene_id "MSTRG.74"; transcript_id "MSTRG.74.26";
chr1	StringTie	exon	2391772	2391958	1000	+	.	gene_id "MSTRG.74"; transcript_id "MSTRG.74.26"; exon_number "1";
chr1	StringTie	exon	2392563	2393157	1000	+	.	gene_id "MSTRG.74"; transcript_id "MSTRG.74.26"; exon_number "2";
chr1	StringTie	exon	2393270	2393355	1000	+	.	gene_id "MSTRG.74"; transcript_id "MSTRG.74.26"; exon_number "3";
chr1	StringTie	exon	2395784	2395871	1000	+	.	gene_id "MSTRG.74"; transcript_id "MSTRG.74.26"; exon_number "4";
chr1	StringTie	exon	2397116	2397220	1000	+	.	gene_id "MSTRG.74"; transcript_id "MSTRG.74.26"; exon_number "5";
chr1	StringTie	exon	2399415	2399514	1000	+	.	gene_id "MSTRG.74"; transcript_id "MSTRG.74.26"; exon_number "6";
chr1	StringTie	exon	2400857	2400935	1000	+	.	gene_id "MSTRG.74"; transcript_id "MSTRG.74.26"; exon_number "7";
chr1	StringTie	exon	2402207	2402342	1000	+	.	gene_id "MSTRG.74"; transcript_id "MSTRG.74.26"; exon_number "8";
chr1	StringTie	exon	2403035	2405538	1000	+	.	gene_id "MSTRG.74"; transcript_id "MSTRG.74.26"; exon_number "9";
chr1	StringTie	exon	2405598	2405742	1000	+	.	gene_id "MSTRG.74"; transcript_id "MSTRG.74.26"; exon_number "10";
chr1	StringTie	transcript	2391776	2405834	1000	+	.	gene_id "MSTRG.74"; transcript_id "MSTRG.74.28";
chr1	StringTie	exon	2391776	2391958	1000	+	.	gene_id "MSTRG.74"; transcript_id "MSTRG.74.28"; exon_number "1";
chr1	StringTie	exon	2395784	2395871	1000	+	.	gene_id "MSTRG.74"; transcript_id "MSTRG.74.28"; exon_number "2";
chr1	StringTie	exon	2397116	2397220	1000	+	.	gene_id "MSTRG.74"; transcript_id "MSTRG.74.28"; exon_number "3";
chr1	StringTie	exon	2399415	2399514	1000	+	.	gene_id "MSTRG.74"; transcript_id "MSTRG.74.28"; exon_number "4";
chr1	StringTie	exon	2400857	2400935	1000	+	.	gene_id "MSTRG.74"; transcript_id "MSTRG.74.28"; exon_number "5";
chr1	StringTie	exon	2402207	2402342	1000	+	.	gene_id "MSTRG.74"; transcript_id "MSTRG.74.28"; exon_number "6";
chr1	StringTie	exon	2403035	2405741	1000	+	.	gene_id "MSTRG.74"; transcript_id "MSTRG.74.28"; exon_number "7";
chr1	StringTie	exon	2405784	2405834	1000	+	.	gene_id "MSTRG.74"; transcript_id "MSTRG.74.28"; exon_number "8";
chr1	StringTie	transcript	2391778	2405449	1000	+	.	gene_id "MSTRG.74"; transcript_id "MSTRG.74.29";
chr1	StringTie	exon	2391778	2391958	1000	+	.	gene_id "MSTRG.74"; transcript_id "MSTRG.74.29"; exon_number "1";
chr1	StringTie	exon	2393232	2393355	1000	+	.	gene_id "MSTRG.74"; transcript_id "MSTRG.74.29"; exon_number "2";
chr1	StringTie	exon	2395784	2395871	1000	+	.	gene_id "MSTRG.74"; transcript_id "MSTRG.74.29"; exon_number "3";
chr1	StringTie	exon	2397116	2397220	1000	+	.	gene_id "MSTRG.74"; transcript_id "MSTRG.74.29"; exon_number "4";
chr1	StringTie	exon	2399415	2399514	1000	+	.	gene_id "MSTRG.74"; transcript_id "MSTRG.74.29"; exon_number "5";
chr1	StringTie	exon	2400857	2400935	1000	+	.	gene_id "MSTRG.74"; transcript_id "MSTRG.74.29"; exon_number "6";
chr1	StringTie	exon	2402207	2402342	1000	+	.	gene_id "MSTRG.74"; transcript_id "MSTRG.74.29"; exon_number "7";
chr1	StringTie	exon	2403035	2405449	1000	+	.	gene_id "MSTRG.74"; transcript_id "MSTRG.74.29"; exon_number "8";
chr1	StringTie	transcript	2391662	2405762	1000	+	.	gene_id "MSTRG.74"; transcript_id "MSTRG.74.3";
chr1	StringTie	exon	2391662	2392126	1000	+	.	gene_id "MSTRG.74"; transcript_id "MSTRG.74.3"; exon_number "1";
chr1	StringTie	exon	2395784	2395871	1000	+	.	gene_id "MSTRG.74"; transcript_id "MSTRG.74.3"; exon_number "2";
chr1	StringTie	exon	2397116	2397220	1000	+	.	gene_id "MSTRG.74"; transcript_id "MSTRG.74.3"; exon_number "3";
chr1	StringTie	exon	2399415	2399514	1000	+	.	gene_id "MSTRG.74"; transcript_id "MSTRG.74.3"; exon_number "4";
chr1	StringTie	exon	2400857	2400935	1000	+	.	gene_id "MSTRG.74"; transcript_id "MSTRG.74.3"; exon_number "5";
chr1	StringTie	exon	2402207	2402342	1000	+	.	gene_id "MSTRG.74"; transcript_id "MSTRG.74.3"; exon_number "6";
chr1	StringTie	exon	2403035	2405528	1000	+	.	gene_id "MSTRG.74"; transcript_id "MSTRG.74.3"; exon_number "7";
chr1	StringTie	exon	2405635	2405762	1000	+	.	gene_id "MSTRG.74"; transcript_id "MSTRG.74.3"; exon_number "8";
chr1	StringTie	transcript	2391779	2405881	1000	+	.	gene_id "MSTRG.74"; transcript_id "MSTRG.74.30";
chr1	StringTie	exon	2391779	2391958	1000	+	.	gene_id "MSTRG.74"; transcript_id "MSTRG.74.30"; exon_number "1";
chr1	StringTie	exon	2393232	2393355	1000	+	.	gene_id "MSTRG.74"; transcript_id "MSTRG.74.30"; exon_number "2";
chr1	StringTie	exon	2394647	2394728	1000	+	.	gene_id "MSTRG.74"; transcript_id "MSTRG.74.30"; exon_number "3";
chr1	StringTie	exon	2395784	2395871	1000	+	.	gene_id "MSTRG.74"; transcript_id "MSTRG.74.30"; exon_number "4";
chr1	StringTie	exon	2397116	2397220	1000	+	.	gene_id "MSTRG.74"; transcript_id "MSTRG.74.30"; exon_number "5";
chr1	StringTie	exon	2399415	2399514	1000	+	.	gene_id "MSTRG.74"; transcript_id "MSTRG.74.30"; exon_number "6";
chr1	StringTie	exon	2400857	2400935	1000	+	.	gene_id "MSTRG.74"; transcript_id "MSTRG.74.30"; exon_number "7";
chr1	StringTie	exon	2402207	2402342	1000	+	.	gene_id "MSTRG.74"; transcript_id "MSTRG.74.30"; exon_number "8";
chr1	StringTie	exon	2403035	2405881	1000	+	.	gene_id "MSTRG.74"; transcript_id "MSTRG.74.30"; exon_number "9";
chr1	StringTie	transcript	2391781	2405449	1000	+	.	gene_id "MSTRG.74"; transcript_id "MSTRG.74.31";
chr1	StringTie	exon	2391781	2392126	1000	+	.	gene_id "MSTRG.74"; transcript_id "MSTRG.74.31"; exon_number "1";
chr1	StringTie	exon	2394647	2394728	1000	+	.	gene_id "MSTRG.74"; transcript_id "MSTRG.74.31"; exon_number "2";
chr1	StringTie	exon	2395784	2395871	1000	+	.	gene_id "MSTRG.74"; transcript_id "MSTRG.74.31"; exon_number "3";
chr1	StringTie	exon	2397116	2397220	1000	+	.	gene_id "MSTRG.74"; transcript_id "MSTRG.74.31"; exon_number "4";
chr1	StringTie	exon	2399415	2399514	1000	+	.	gene_id "MSTRG.74"; transcript_id "MSTRG.74.31"; exon_number "5";
chr1	StringTie	exon	2400857	2400935	1000	+	.	gene_id "MSTRG.74"; transcript_id "MSTRG.74.31"; exon_number "6";
chr1	StringTie	exon	2402207	2402342	1000	+	.	gene_id "MSTRG.74"; transcript_id "MSTRG.74.31"; exon_number "7";
chr1	StringTie	exon	2403035	2405449	1000	+	.	gene_id "MSTRG.74"; transcript_id "MSTRG.74.31"; exon_number "8";
chr1	StringTie	transcript	2391786	2405449	1000	+	.	gene_id "MSTRG.74"; transcript_id "MSTRG.74.32";
chr1	StringTie	exon	2391786	2391958	1000	+	.	gene_id "MSTRG.74"; transcript_id "MSTRG.74.32"; exon_number "1";
chr1	StringTie	exon	2393208	2393355	1000	+	.	gene_id "MSTRG.74"; transcript_id "MSTRG.74.32"; exon_number "2";
chr1	StringTie	exon	2394647	2394728	1000	+	.	gene_id "MSTRG.74"; transcript_id "MSTRG.74.32"; exon_number "3";
chr1	StringTie	exon	2395790	2395871	1000	+	.	gene_id "MSTRG.74"; transcript_id "MSTRG.74.32"; exon_number "4";
chr1	StringTie	exon	2397116	2397220	1000	+	.	gene_id "MSTRG.74"; transcript_id "MSTRG.74.32"; exon_number "5";
chr1	StringTie	exon	2399415	2399514	1000	+	.	gene_id "MSTRG.74"; transcript_id "MSTRG.74.32"; exon_number "6";
chr1	StringTie	exon	2400857	2400935	1000	+	.	gene_id "MSTRG.74"; transcript_id "MSTRG.74.32"; exon_number "7";
chr1	StringTie	exon	2402207	2402342	1000	+	.	gene_id "MSTRG.74"; transcript_id "MSTRG.74.32"; exon_number "8";
chr1	StringTie	exon	2403035	2405449	1000	+	.	gene_id "MSTRG.74"; transcript_id "MSTRG.74.32"; exon_number "9";
chr1	StringTie	transcript	2391788	2405449	1000	+	.	gene_id "MSTRG.74"; transcript_id "MSTRG.74.33";
chr1	StringTie	exon	2391788	2391958	1000	+	.	gene_id "MSTRG.74"; transcript_id "MSTRG.74.33"; exon_number "1";
chr1	StringTie	exon	2394647	2394728	1000	+	.	gene_id "MSTRG.74"; transcript_id "MSTRG.74.33"; exon_number "2";
chr1	StringTie	exon	2395790	2395871	1000	+	.	gene_id "MSTRG.74"; transcript_id "MSTRG.74.33"; exon_number "3";
chr1	StringTie	exon	2397116	2397220	1000	+	.	gene_id "MSTRG.74"; transcript_id "MSTRG.74.33"; exon_number "4";
chr1	StringTie	exon	2399415	2399514	1000	+	.	gene_id "MSTRG.74"; transcript_id "MSTRG.74.33"; exon_number "5";
chr1	StringTie	exon	2400857	2400935	1000	+	.	gene_id "MSTRG.74"; transcript_id "MSTRG.74.33"; exon_number "6";
chr1	StringTie	exon	2402207	2402342	1000	+	.	gene_id "MSTRG.74"; transcript_id "MSTRG.74.33"; exon_number "7";
chr1	StringTie	exon	2403035	2405449	1000	+	.	gene_id "MSTRG.74"; transcript_id "MSTRG.74.33"; exon_number "8";
chr1	StringTie	transcript	2391790	2403771	1000	+	.	gene_id "MSTRG.74"; transcript_id "MSTRG.74.34";
chr1	StringTie	exon	2391790	2391958	1000	+	.	gene_id "MSTRG.74"; transcript_id "MSTRG.74.34"; exon_number "1";
chr1	StringTie	exon	2393270	2393355	1000	+	.	gene_id "MSTRG.74"; transcript_id "MSTRG.74.34"; exon_number "2";
chr1	StringTie	exon	2395784	2395871	1000	+	.	gene_id "MSTRG.74"; transcript_id "MSTRG.74.34"; exon_number "3";
chr1	StringTie	exon	2397116	2397220	1000	+	.	gene_id "MSTRG.74"; transcript_id "MSTRG.74.34"; exon_number "4";
chr1	StringTie	exon	2399415	2399514	1000	+	.	gene_id "MSTRG.74"; transcript_id "MSTRG.74.34"; exon_number "5";
chr1	StringTie	exon	2400857	2400935	1000	+	.	gene_id "MSTRG.74"; transcript_id "MSTRG.74.34"; exon_number "6";
chr1	StringTie	exon	2402207	2402342	1000	+	.	gene_id "MSTRG.74"; transcript_id "MSTRG.74.34"; exon_number "7";
chr1	StringTie	exon	2403035	2403051	1000	+	.	gene_id "MSTRG.74"; transcript_id "MSTRG.74.34"; exon_number "8";
chr1	StringTie	exon	2403082	2403771	1000	+	.	gene_id "MSTRG.74"; transcript_id "MSTRG.74.34"; exon_number "9";
chr1	StringTie	transcript	2391793	2405449	1000	+	.	gene_id "MSTRG.74"; transcript_id "MSTRG.74.35";
chr1	StringTie	exon	2391793	2391958	1000	+	.	gene_id "MSTRG.74"; transcript_id "MSTRG.74.35"; exon_number "1";
chr1	StringTie	exon	2393208	2393355	1000	+	.	gene_id "MSTRG.74"; transcript_id "MSTRG.74.35"; exon_number "2";
chr1	StringTie	exon	2395784	2395871	1000	+	.	gene_id "MSTRG.74"; transcript_id "MSTRG.74.35"; exon_number "3";
chr1	StringTie	exon	2397116	2397220	1000	+	.	gene_id "MSTRG.74"; transcript_id "MSTRG.74.35"; exon_number "4";
chr1	StringTie	exon	2399415	2399514	1000	+	.	gene_id "MSTRG.74"; transcript_id "MSTRG.74.35"; exon_number "5";
chr1	StringTie	exon	2400857	2400935	1000	+	.	gene_id "MSTRG.74"; transcript_id "MSTRG.74.35"; exon_number "6";
chr1	StringTie	exon	2402207	2402342	1000	+	.	gene_id "MSTRG.74"; transcript_id "MSTRG.74.35"; exon_number "7";
chr1	StringTie	exon	2403008	2405449	1000	+	.	gene_id "MSTRG.74"; transcript_id "MSTRG.74.35"; exon_number "8";
chr1	StringTie	transcript	2391794	2405448	1000	+	.	gene_id "MSTRG.74"; transcript_id "MSTRG.74.36";
chr1	StringTie	exon	2391794	2392126	1000	+	.	gene_id "MSTRG.74"; transcript_id "MSTRG.74.36"; exon_number "1";
chr1	StringTie	exon	2393270	2393355	1000	+	.	gene_id "MSTRG.74"; transcript_id "MSTRG.74.36"; exon_number "2";
chr1	StringTie	exon	2394647	2394728	1000	+	.	gene_id "MSTRG.74"; transcript_id "MSTRG.74.36"; exon_number "3";
chr1	StringTie	exon	2395784	2395871	1000	+	.	gene_id "MSTRG.74"; transcript_id "MSTRG.74.36"; exon_number "4";
chr1	StringTie	exon	2397116	2397220	1000	+	.	gene_id "MSTRG.74"; transcript_id "MSTRG.74.36"; exon_number "5";
chr1	StringTie	exon	2399415	2399514	1000	+	.	gene_id "MSTRG.74"; transcript_id "MSTRG.74.36"; exon_number "6";
chr1	StringTie	exon	2400857	2400935	1000	+	.	gene_id "MSTRG.74"; transcript_id "MSTRG.74.36"; exon_number "7";
chr1	StringTie	exon	2402207	2402342	1000	+	.	gene_id "MSTRG.74"; transcript_id "MSTRG.74.36"; exon_number "8";
chr1	StringTie	exon	2403035	2405448	1000	+	.	gene_id "MSTRG.74"; transcript_id "MSTRG.74.36"; exon_number "9";
chr1	StringTie	transcript	2391794	2405770	1000	+	.	gene_id "MSTRG.74"; transcript_id "MSTRG.74.37";
chr1	StringTie	exon	2391794	2392126	1000	+	.	gene_id "MSTRG.74"; transcript_id "MSTRG.74.37"; exon_number "1";
chr1	StringTie	exon	2393270	2393355	1000	+	.	gene_id "MSTRG.74"; transcript_id "MSTRG.74.37"; exon_number "2";
chr1	StringTie	exon	2395784	2395871	1000	+	.	gene_id "MSTRG.74"; transcript_id "MSTRG.74.37"; exon_number "3";
chr1	StringTie	exon	2397116	2397220	1000	+	.	gene_id "MSTRG.74"; transcript_id "MSTRG.74.37"; exon_number "4";
chr1	StringTie	exon	2399415	2399514	1000	+	.	gene_id "MSTRG.74"; transcript_id "MSTRG.74.37"; exon_number "5";
chr1	StringTie	exon	2400857	2400935	1000	+	.	gene_id "MSTRG.74"; transcript_id "MSTRG.74.37"; exon_number "6";
chr1	StringTie	exon	2402207	2402342	1000	+	.	gene_id "MSTRG.74"; transcript_id "MSTRG.74.37"; exon_number "7";
chr1	StringTie	exon	2403035	2405538	1000	+	.	gene_id "MSTRG.74"; transcript_id "MSTRG.74.37"; exon_number "8";
chr1	StringTie	exon	2405582	2405770	1000	+	.	gene_id "MSTRG.74"; transcript_id "MSTRG.74.37"; exon_number "9";
chr1	StringTie	transcript	2391802	2405445	1000	+	.	gene_id "MSTRG.74"; transcript_id "MSTRG.74.38";
chr1	StringTie	exon	2391802	2391958	1000	+	.	gene_id "MSTRG.74"; transcript_id "MSTRG.74.38"; exon_number "1";
chr1	StringTie	exon	2393270	2393355	1000	+	.	gene_id "MSTRG.74"; transcript_id "MSTRG.74.38"; exon_number "2";
chr1	StringTie	exon	2395784	2395871	1000	+	.	gene_id "MSTRG.74"; transcript_id "MSTRG.74.38"; exon_number "3";
chr1	StringTie	exon	2397116	2397220	1000	+	.	gene_id "MSTRG.74"; transcript_id "MSTRG.74.38"; exon_number "4";
chr1	StringTie	exon	2399415	2399514	1000	+	.	gene_id "MSTRG.74"; transcript_id "MSTRG.74.38"; exon_number "5";
chr1	StringTie	exon	2400857	2400935	1000	+	.	gene_id "MSTRG.74"; transcript_id "MSTRG.74.38"; exon_number "6";
chr1	StringTie	exon	2402207	2402342	1000	+	.	gene_id "MSTRG.74"; transcript_id "MSTRG.74.38"; exon_number "7";
chr1	StringTie	exon	2403008	2405445	1000	+	.	gene_id "MSTRG.74"; transcript_id "MSTRG.74.38"; exon_number "8";
chr1	StringTie	transcript	2391807	2405449	1000	+	.	gene_id "MSTRG.74"; transcript_id "MSTRG.74.39";
chr1	StringTie	exon	2391807	2391958	1000	+	.	gene_id "MSTRG.74"; transcript_id "MSTRG.74.39"; exon_number "1";
chr1	StringTie	exon	2392563	2393231	1000	+	.	gene_id "MSTRG.74"; transcript_id "MSTRG.74.39"; exon_number "2";
chr1	StringTie	exon	2395784	2395871	1000	+	.	gene_id "MSTRG.74"; transcript_id "MSTRG.74.39"; exon_number "3";
chr1	StringTie	exon	2397116	2397220	1000	+	.	gene_id "MSTRG.74"; transcript_id "MSTRG.74.39"; exon_number "4";
chr1	StringTie	exon	2399415	2399514	1000	+	.	gene_id "MSTRG.74"; transcript_id "MSTRG.74.39"; exon_number "5";
chr1	StringTie	exon	2400857	2400935	1000	+	.	gene_id "MSTRG.74"; transcript_id "MSTRG.74.39"; exon_number "6";
chr1	StringTie	exon	2402207	2402342	1000	+	.	gene_id "MSTRG.74"; transcript_id "MSTRG.74.39"; exon_number "7";
chr1	StringTie	exon	2403035	2405449	1000	+	.	gene_id "MSTRG.74"; transcript_id "MSTRG.74.39"; exon_number "8";
chr1	StringTie	transcript	2391662	2406827	1000	+	.	gene_id "MSTRG.74"; transcript_id "MSTRG.74.4";
chr1	StringTie	exon	2391662	2391958	1000	+	.	gene_id "MSTRG.74"; transcript_id "MSTRG.74.4"; exon_number "1";
chr1	StringTie	exon	2393270	2393355	1000	+	.	gene_id "MSTRG.74"; transcript_id "MSTRG.74.4"; exon_number "2";
chr1	StringTie	exon	2395784	2395871	1000	+	.	gene_id "MSTRG.74"; transcript_id "MSTRG.74.4"; exon_number "3";
chr1	StringTie	exon	2397116	2397220	1000	+	.	gene_id "MSTRG.74"; transcript_id "MSTRG.74.4"; exon_number "4";
chr1	StringTie	exon	2399415	2399514	1000	+	.	gene_id "MSTRG.74"; transcript_id "MSTRG.74.4"; exon_number "5";
chr1	StringTie	exon	2400857	2400935	1000	+	.	gene_id "MSTRG.74"; transcript_id "MSTRG.74.4"; exon_number "6";
chr1	StringTie	exon	2402207	2402342	1000	+	.	gene_id "MSTRG.74"; transcript_id "MSTRG.74.4"; exon_number "7";
chr1	StringTie	exon	2403035	2405591	1000	+	.	gene_id "MSTRG.74"; transcript_id "MSTRG.74.4"; exon_number "8";
chr1	StringTie	exon	2406815	2406827	1000	+	.	gene_id "MSTRG.74"; transcript_id "MSTRG.74.4"; exon_number "9";
chr1	StringTie	transcript	2391807	2405812	1000	+	.	gene_id "MSTRG.74"; transcript_id "MSTRG.74.40";
chr1	StringTie	exon	2391807	2391958	1000	+	.	gene_id "MSTRG.74"; transcript_id "MSTRG.74.40"; exon_number "1";
chr1	StringTie	exon	2395784	2395871	1000	+	.	gene_id "MSTRG.74"; transcript_id "MSTRG.74.40"; exon_number "2";
chr1	StringTie	exon	2397116	2397220	1000	+	.	gene_id "MSTRG.74"; transcript_id "MSTRG.74.40"; exon_number "3";
chr1	StringTie	exon	2399415	2399514	1000	+	.	gene_id "MSTRG.74"; transcript_id "MSTRG.74.40"; exon_number "4";
chr1	StringTie	exon	2400857	2400935	1000	+	.	gene_id "MSTRG.74"; transcript_id "MSTRG.74.40"; exon_number "5";
chr1	StringTie	exon	2402207	2402342	1000	+	.	gene_id "MSTRG.74"; transcript_id "MSTRG.74.40"; exon_number "6";
chr1	StringTie	exon	2403035	2405538	1000	+	.	gene_id "MSTRG.74"; transcript_id "MSTRG.74.40"; exon_number "7";
chr1	StringTie	exon	2405582	2405812	1000	+	.	gene_id "MSTRG.74"; transcript_id "MSTRG.74.40"; exon_number "8";
chr1	StringTie	transcript	2391811	2405449	1000	+	.	gene_id "MSTRG.74"; transcript_id "MSTRG.74.41";
chr1	StringTie	exon	2391811	2391958	1000	+	.	gene_id "MSTRG.74"; transcript_id "MSTRG.74.41"; exon_number "1";
chr1	StringTie	exon	2393270	2393355	1000	+	.	gene_id "MSTRG.74"; transcript_id "MSTRG.74.41"; exon_number "2";
chr1	StringTie	exon	2395790	2395871	1000	+	.	gene_id "MSTRG.74"; transcript_id "MSTRG.74.41"; exon_number "3";
chr1	StringTie	exon	2397116	2397220	1000	+	.	gene_id "MSTRG.74"; transcript_id "MSTRG.74.41"; exon_number "4";
chr1	StringTie	exon	2399415	2399514	1000	+	.	gene_id "MSTRG.74"; transcript_id "MSTRG.74.41"; exon_number "5";
chr1	StringTie	exon	2400857	2400935	1000	+	.	gene_id "MSTRG.74"; transcript_id "MSTRG.74.41"; exon_number "6";
chr1	StringTie	exon	2402207	2402342	1000	+	.	gene_id "MSTRG.74"; transcript_id "MSTRG.74.41"; exon_number "7";
chr1	StringTie	exon	2403035	2405449	1000	+	.	gene_id "MSTRG.74"; transcript_id "MSTRG.74.41"; exon_number "8";
chr1	StringTie	transcript	2391821	2405449	1000	+	.	gene_id "MSTRG.74"; transcript_id "MSTRG.74.42";
chr1	StringTie	exon	2391821	2391958	1000	+	.	gene_id "MSTRG.74"; transcript_id "MSTRG.74.42"; exon_number "1";
chr1	StringTie	exon	2393044	2393144	1000	+	.	gene_id "MSTRG.74"; transcript_id "MSTRG.74.42"; exon_number "2";
chr1	StringTie	exon	2393270	2393355	1000	+	.	gene_id "MSTRG.74"; transcript_id "MSTRG.74.42"; exon_number "3";
chr1	StringTie	exon	2395784	2395871	1000	+	.	gene_id "MSTRG.74"; transcript_id "MSTRG.74.42"; exon_number "4";
chr1	StringTie	exon	2397116	2397220	1000	+	.	gene_id "MSTRG.74"; transcript_id "MSTRG.74.42"; exon_number "5";
chr1	StringTie	exon	2399415	2399514	1000	+	.	gene_id "MSTRG.74"; transcript_id "MSTRG.74.42"; exon_number "6";
chr1	StringTie	exon	2400857	2400935	1000	+	.	gene_id "MSTRG.74"; transcript_id "MSTRG.74.42"; exon_number "7";
chr1	StringTie	exon	2402207	2402342	1000	+	.	gene_id "MSTRG.74"; transcript_id "MSTRG.74.42"; exon_number "8";
chr1	StringTie	exon	2403035	2405449	1000	+	.	gene_id "MSTRG.74"; transcript_id "MSTRG.74.42"; exon_number "9";
chr1	StringTie	transcript	2391838	2405638	1000	+	.	gene_id "MSTRG.74"; transcript_id "MSTRG.74.45";
chr1	StringTie	exon	2391838	2391958	1000	+	.	gene_id "MSTRG.74"; transcript_id "MSTRG.74.45"; exon_number "1";
chr1	StringTie	exon	2393270	2393355	1000	+	.	gene_id "MSTRG.74"; transcript_id "MSTRG.74.45"; exon_number "2";
chr1	StringTie	exon	2395784	2395871	1000	+	.	gene_id "MSTRG.74"; transcript_id "MSTRG.74.45"; exon_number "3";
chr1	StringTie	exon	2397116	2397220	1000	+	.	gene_id "MSTRG.74"; transcript_id "MSTRG.74.45"; exon_number "4";
chr1	StringTie	exon	2399415	2399514	1000	+	.	gene_id "MSTRG.74"; transcript_id "MSTRG.74.45"; exon_number "5";
chr1	StringTie	exon	2400857	2400935	1000	+	.	gene_id "MSTRG.74"; transcript_id "MSTRG.74.45"; exon_number "6";
chr1	StringTie	exon	2402207	2402342	1000	+	.	gene_id "MSTRG.74"; transcript_id "MSTRG.74.45"; exon_number "7";
chr1	StringTie	exon	2403035	2405493	1000	+	.	gene_id "MSTRG.74"; transcript_id "MSTRG.74.45"; exon_number "8";
chr1	StringTie	exon	2405539	2405638	1000	+	.	gene_id "MSTRG.74"; transcript_id "MSTRG.74.45"; exon_number "9";
chr1	StringTie	transcript	2391839	2405449	1000	+	.	gene_id "MSTRG.74"; transcript_id "MSTRG.74.46";
chr1	StringTie	exon	2391839	2391958	1000	+	.	gene_id "MSTRG.74"; transcript_id "MSTRG.74.46"; exon_number "1";
chr1	StringTie	exon	2393044	2393231	1000	+	.	gene_id "MSTRG.74"; transcript_id "MSTRG.74.46"; exon_number "2";
chr1	StringTie	exon	2395784	2395871	1000	+	.	gene_id "MSTRG.74"; transcript_id "MSTRG.74.46"; exon_number "3";
chr1	StringTie	exon	2397116	2397220	1000	+	.	gene_id "MSTRG.74"; transcript_id "MSTRG.74.46"; exon_number "4";
chr1	StringTie	exon	2399415	2399514	1000	+	.	gene_id "MSTRG.74"; transcript_id "MSTRG.74.46"; exon_number "5";
chr1	StringTie	exon	2400857	2400935	1000	+	.	gene_id "MSTRG.74"; transcript_id "MSTRG.74.46"; exon_number "6";
chr1	StringTie	exon	2402207	2402342	1000	+	.	gene_id "MSTRG.74"; transcript_id "MSTRG.74.46"; exon_number "7";
chr1	StringTie	exon	2403035	2405449	1000	+	.	gene_id "MSTRG.74"; transcript_id "MSTRG.74.46"; exon_number "8";
chr1	StringTie	transcript	2391839	2405448	1000	+	.	gene_id "MSTRG.74"; transcript_id "MSTRG.74.47";
chr1	StringTie	exon	2391839	2391958	1000	+	.	gene_id "MSTRG.74"; transcript_id "MSTRG.74.47"; exon_number "1";
chr1	StringTie	exon	2393270	2393355	1000	+	.	gene_id "MSTRG.74"; transcript_id "MSTRG.74.47"; exon_number "2";
chr1	StringTie	exon	2395784	2395871	1000	+	.	gene_id "MSTRG.74"; transcript_id "MSTRG.74.47"; exon_number "3";
chr1	StringTie	exon	2397116	2397220	1000	+	.	gene_id "MSTRG.74"; transcript_id "MSTRG.74.47"; exon_number "4";
chr1	StringTie	exon	2399415	2399514	1000	+	.	gene_id "MSTRG.74"; transcript_id "MSTRG.74.47"; exon_number "5";
chr1	StringTie	exon	2400857	2400935	1000	+	.	gene_id "MSTRG.74"; transcript_id "MSTRG.74.47"; exon_number "6";
chr1	StringTie	exon	2402207	2402342	1000	+	.	gene_id "MSTRG.74"; transcript_id "MSTRG.74.47"; exon_number "7";
chr1	StringTie	exon	2403037	2405448	1000	+	.	gene_id "MSTRG.74"; transcript_id "MSTRG.74.47"; exon_number "8";
chr1	StringTie	transcript	2391846	2405448	1000	+	.	gene_id "MSTRG.74"; transcript_id "MSTRG.74.49";
chr1	StringTie	exon	2391846	2391958	1000	+	.	gene_id "MSTRG.74"; transcript_id "MSTRG.74.49"; exon_number "1";
chr1	StringTie	exon	2393208	2393355	1000	+	.	gene_id "MSTRG.74"; transcript_id "MSTRG.74.49"; exon_number "2";
chr1	StringTie	exon	2395784	2395871	1000	+	.	gene_id "MSTRG.74"; transcript_id "MSTRG.74.49"; exon_number "3";
chr1	StringTie	exon	2397125	2397220	1000	+	.	gene_id "MSTRG.74"; transcript_id "MSTRG.74.49"; exon_number "4";
chr1	StringTie	exon	2399415	2399514	1000	+	.	gene_id "MSTRG.74"; transcript_id "MSTRG.74.49"; exon_number "5";
chr1	StringTie	exon	2400857	2400935	1000	+	.	gene_id "MSTRG.74"; transcript_id "MSTRG.74.49"; exon_number "6";
chr1	StringTie	exon	2402207	2402342	1000	+	.	gene_id "MSTRG.74"; transcript_id "MSTRG.74.49"; exon_number "7";
chr1	StringTie	exon	2403035	2405448	1000	+	.	gene_id "MSTRG.74"; transcript_id "MSTRG.74.49"; exon_number "8";
chr1	StringTie	transcript	2391701	2406483	1000	+	.	gene_id "MSTRG.74"; transcript_id "MSTRG.74.5";
chr1	StringTie	exon	2391701	2391958	1000	+	.	gene_id "MSTRG.74"; transcript_id "MSTRG.74.5"; exon_number "1";
chr1	StringTie	exon	2394647	2394728	1000	+	.	gene_id "MSTRG.74"; transcript_id "MSTRG.74.5"; exon_number "2";
chr1	StringTie	exon	2395784	2395871	1000	+	.	gene_id "MSTRG.74"; transcript_id "MSTRG.74.5"; exon_number "3";
chr1	StringTie	exon	2397116	2397220	1000	+	.	gene_id "MSTRG.74"; transcript_id "MSTRG.74.5"; exon_number "4";
chr1	StringTie	exon	2399415	2399514	1000	+	.	gene_id "MSTRG.74"; transcript_id "MSTRG.74.5"; exon_number "5";
chr1	StringTie	exon	2400857	2400935	1000	+	.	gene_id "MSTRG.74"; transcript_id "MSTRG.74.5"; exon_number "6";
chr1	StringTie	exon	2402207	2402342	1000	+	.	gene_id "MSTRG.74"; transcript_id "MSTRG.74.5"; exon_number "7";
chr1	StringTie	exon	2403035	2406483	1000	+	.	gene_id "MSTRG.74"; transcript_id "MSTRG.74.5"; exon_number "8";
chr1	StringTie	transcript	2391862	2405449	1000	+	.	gene_id "MSTRG.74"; transcript_id "MSTRG.74.51";
chr1	StringTie	exon	2391862	2391958	1000	+	.	gene_id "MSTRG.74"; transcript_id "MSTRG.74.51"; exon_number "1";
chr1	StringTie	exon	2393270	2393355	1000	+	.	gene_id "MSTRG.74"; transcript_id "MSTRG.74.51"; exon_number "2";
chr1	StringTie	exon	2395784	2395871	1000	+	.	gene_id "MSTRG.74"; transcript_id "MSTRG.74.51"; exon_number "3";
chr1	StringTie	exon	2397116	2397220	1000	+	.	gene_id "MSTRG.74"; transcript_id "MSTRG.74.51"; exon_number "4";
chr1	StringTie	exon	2399415	2399514	1000	+	.	gene_id "MSTRG.74"; transcript_id "MSTRG.74.51"; exon_number "5";
chr1	StringTie	exon	2400857	2400935	1000	+	.	gene_id "MSTRG.74"; transcript_id "MSTRG.74.51"; exon_number "6";
chr1	StringTie	exon	2402207	2402342	1000	+	.	gene_id "MSTRG.74"; transcript_id "MSTRG.74.51"; exon_number "7";
chr1	StringTie	exon	2403035	2404781	1000	+	.	gene_id "MSTRG.74"; transcript_id "MSTRG.74.51"; exon_number "8";
chr1	StringTie	exon	2404818	2405449	1000	+	.	gene_id "MSTRG.74"; transcript_id "MSTRG.74.51"; exon_number "9";
chr1	StringTie	transcript	2391866	2405449	1000	+	.	gene_id "MSTRG.74"; transcript_id "MSTRG.74.52";
chr1	StringTie	exon	2391866	2391958	1000	+	.	gene_id "MSTRG.74"; transcript_id "MSTRG.74.52"; exon_number "1";
chr1	StringTie	exon	2393073	2393231	1000	+	.	gene_id "MSTRG.74"; transcript_id "MSTRG.74.52"; exon_number "2";
chr1	StringTie	exon	2395784	2395871	1000	+	.	gene_id "MSTRG.74"; transcript_id "MSTRG.74.52"; exon_number "3";
chr1	StringTie	exon	2397116	2397220	1000	+	.	gene_id "MSTRG.74"; transcript_id "MSTRG.74.52"; exon_number "4";
chr1	StringTie	exon	2399415	2399514	1000	+	.	gene_id "MSTRG.74"; transcript_id "MSTRG.74.52"; exon_number "5";
chr1	StringTie	exon	2400857	2400935	1000	+	.	gene_id "MSTRG.74"; transcript_id "MSTRG.74.52"; exon_number "6";
chr1	StringTie	exon	2402207	2402342	1000	+	.	gene_id "MSTRG.74"; transcript_id "MSTRG.74.52"; exon_number "7";
chr1	StringTie	exon	2403035	2405449	1000	+	.	gene_id "MSTRG.74"; transcript_id "MSTRG.74.52"; exon_number "8";
chr1	StringTie	transcript	2392062	2405444	1000	+	.	gene_id "MSTRG.74"; transcript_id "MSTRG.74.54";
chr1	StringTie	exon	2392062	2392126	1000	+	.	gene_id "MSTRG.74"; transcript_id "MSTRG.74.54"; exon_number "1";
chr1	StringTie	exon	2393208	2393355	1000	+	.	gene_id "MSTRG.74"; transcript_id "MSTRG.74.54"; exon_number "2";
chr1	StringTie	exon	2394647	2394728	1000	+	.	gene_id "MSTRG.74"; transcript_id "MSTRG.74.54"; exon_number "3";
chr1	StringTie	exon	2395784	2395871	1000	+	.	gene_id "MSTRG.74"; transcript_id "MSTRG.74.54"; exon_number "4";
chr1	StringTie	exon	2397116	2397220	1000	+	.	gene_id "MSTRG.74"; transcript_id "MSTRG.74.54"; exon_number "5";
chr1	StringTie	exon	2399415	2399514	1000	+	.	gene_id "MSTRG.74"; transcript_id "MSTRG.74.54"; exon_number "6";
chr1	StringTie	exon	2400857	2400935	1000	+	.	gene_id "MSTRG.74"; transcript_id "MSTRG.74.54"; exon_number "7";
chr1	StringTie	exon	2402207	2402342	1000	+	.	gene_id "MSTRG.74"; transcript_id "MSTRG.74.54"; exon_number "8";
chr1	StringTie	exon	2403035	2405444	1000	+	.	gene_id "MSTRG.74"; transcript_id "MSTRG.74.54"; exon_number "9";
chr1	StringTie	transcript	2392066	2405449	1000	+	.	gene_id "MSTRG.74"; transcript_id "MSTRG.74.55";
chr1	StringTie	exon	2392066	2392126	1000	+	.	gene_id "MSTRG.74"; transcript_id "MSTRG.74.55"; exon_number "1";
chr1	StringTie	exon	2393208	2393231	1000	+	.	gene_id "MSTRG.74"; transcript_id "MSTRG.74.55"; exon_number "2";
chr1	StringTie	exon	2395784	2395871	1000	+	.	gene_id "MSTRG.74"; transcript_id "MSTRG.74.55"; exon_number "3";
chr1	StringTie	exon	2397116	2397220	1000	+	.	gene_id "MSTRG.74"; transcript_id "MSTRG.74.55"; exon_number "4";
chr1	StringTie	exon	2399415	2399514	1000	+	.	gene_id "MSTRG.74"; transcript_id "MSTRG.74.55"; exon_number "5";
chr1	StringTie	exon	2400857	2400935	1000	+	.	gene_id "MSTRG.74"; transcript_id "MSTRG.74.55"; exon_number "6";
chr1	StringTie	exon	2402207	2402342	1000	+	.	gene_id "MSTRG.74"; transcript_id "MSTRG.74.55"; exon_number "7";
chr1	StringTie	exon	2403035	2405449	1000	+	.	gene_id "MSTRG.74"; transcript_id "MSTRG.74.55"; exon_number "8";
chr1	StringTie	transcript	2392074	2405446	1000	+	.	gene_id "MSTRG.74"; transcript_id "MSTRG.74.56";
chr1	StringTie	exon	2392074	2392126	1000	+	.	gene_id "MSTRG.74"; transcript_id "MSTRG.74.56"; exon_number "1";
chr1	StringTie	exon	2393073	2393355	1000	+	.	gene_id "MSTRG.74"; transcript_id "MSTRG.74.56"; exon_number "2";
chr1	StringTie	exon	2395784	2395871	1000	+	.	gene_id "MSTRG.74"; transcript_id "MSTRG.74.56"; exon_number "3";
chr1	StringTie	exon	2397116	2397220	1000	+	.	gene_id "MSTRG.74"; transcript_id "MSTRG.74.56"; exon_number "4";
chr1	StringTie	exon	2399415	2399514	1000	+	.	gene_id "MSTRG.74"; transcript_id "MSTRG.74.56"; exon_number "5";
chr1	StringTie	exon	2400857	2400935	1000	+	.	gene_id "MSTRG.74"; transcript_id "MSTRG.74.56"; exon_number "6";
chr1	StringTie	exon	2402207	2402342	1000	+	.	gene_id "MSTRG.74"; transcript_id "MSTRG.74.56"; exon_number "7";
chr1	StringTie	exon	2403035	2405446	1000	+	.	gene_id "MSTRG.74"; transcript_id "MSTRG.74.56"; exon_number "8";
chr1	StringTie	transcript	2392224	2403751	1000	+	.	gene_id "MSTRG.74"; transcript_id "MSTRG.74.57";
chr1	StringTie	exon	2392224	2392375	1000	+	.	gene_id "MSTRG.74"; transcript_id "MSTRG.74.57"; exon_number "1";
chr1	StringTie	exon	2393208	2393355	1000	+	.	gene_id "MSTRG.74"; transcript_id "MSTRG.74.57"; exon_number "2";
chr1	StringTie	exon	2395784	2395871	1000	+	.	gene_id "MSTRG.74"; transcript_id "MSTRG.74.57"; exon_number "3";
chr1	StringTie	exon	2397116	2397220	1000	+	.	gene_id "MSTRG.74"; transcript_id "MSTRG.74.57"; exon_number "4";
chr1	StringTie	exon	2399415	2399514	1000	+	.	gene_id "MSTRG.74"; transcript_id "MSTRG.74.57"; exon_number "5";
chr1	StringTie	exon	2400857	2400935	1000	+	.	gene_id "MSTRG.74"; transcript_id "MSTRG.74.57"; exon_number "6";
chr1	StringTie	exon	2402207	2402342	1000	+	.	gene_id "MSTRG.74"; transcript_id "MSTRG.74.57"; exon_number "7";
chr1	StringTie	exon	2403035	2403751	1000	+	.	gene_id "MSTRG.74"; transcript_id "MSTRG.74.57"; exon_number "8";
chr1	StringTie	transcript	2392241	2405449	1000	+	.	gene_id "MSTRG.74"; transcript_id "MSTRG.74.58";
chr1	StringTie	exon	2392241	2392375	1000	+	.	gene_id "MSTRG.74"; transcript_id "MSTRG.74.58"; exon_number "1";
chr1	StringTie	exon	2393208	2393355	1000	+	.	gene_id "MSTRG.74"; transcript_id "MSTRG.74.58"; exon_number "2";
chr1	StringTie	exon	2394647	2394728	1000	+	.	gene_id "MSTRG.74"; transcript_id "MSTRG.74.58"; exon_number "3";
chr1	StringTie	exon	2395784	2395871	1000	+	.	gene_id "MSTRG.74"; transcript_id "MSTRG.74.58"; exon_number "4";
chr1	StringTie	exon	2397116	2397220	1000	+	.	gene_id "MSTRG.74"; transcript_id "MSTRG.74.58"; exon_number "5";
chr1	StringTie	exon	2399415	2399514	1000	+	.	gene_id "MSTRG.74"; transcript_id "MSTRG.74.58"; exon_number "6";
chr1	StringTie	exon	2400857	2400935	1000	+	.	gene_id "MSTRG.74"; transcript_id "MSTRG.74.58"; exon_number "7";
chr1	StringTie	exon	2402207	2402342	1000	+	.	gene_id "MSTRG.74"; transcript_id "MSTRG.74.58"; exon_number "8";
chr1	StringTie	exon	2403035	2405449	1000	+	.	gene_id "MSTRG.74"; transcript_id "MSTRG.74.58"; exon_number "9";
chr1	StringTie	transcript	2391701	2409677	1000	+	.	gene_id "MSTRG.74"; transcript_id "MSTRG.74.6";
chr1	StringTie	exon	2391701	2391958	1000	+	.	gene_id "MSTRG.74"; transcript_id "MSTRG.74.6"; exon_number "1";
chr1	StringTie	exon	2393270	2393355	1000	+	.	gene_id "MSTRG.74"; transcript_id "MSTRG.74.6"; exon_number "2";
chr1	StringTie	exon	2395784	2395871	1000	+	.	gene_id "MSTRG.74"; transcript_id "MSTRG.74.6"; exon_number "3";
chr1	StringTie	exon	2397116	2397220	1000	+	.	gene_id "MSTRG.74"; transcript_id "MSTRG.74.6"; exon_number "4";
chr1	StringTie	exon	2399415	2399514	1000	+	.	gene_id "MSTRG.74"; transcript_id "MSTRG.74.6"; exon_number "5";
chr1	StringTie	exon	2400857	2400935	1000	+	.	gene_id "MSTRG.74"; transcript_id "MSTRG.74.6"; exon_number "6";
chr1	StringTie	exon	2402207	2402342	1000	+	.	gene_id "MSTRG.74"; transcript_id "MSTRG.74.6"; exon_number "7";
chr1	StringTie	exon	2403035	2405747	1000	+	.	gene_id "MSTRG.74"; transcript_id "MSTRG.74.6"; exon_number "8";
chr1	StringTie	exon	2406903	2407714	1000	+	.	gene_id "MSTRG.74"; transcript_id "MSTRG.74.6"; exon_number "9";
chr1	StringTie	exon	2408303	2409677	1000	+	.	gene_id "MSTRG.74"; transcript_id "MSTRG.74.6"; exon_number "10";
chr1	StringTie	transcript	2391710	2406827	1000	+	.	gene_id "MSTRG.74"; transcript_id "MSTRG.74.7";
chr1	StringTie	exon	2391710	2391958	1000	+	.	gene_id "MSTRG.74"; transcript_id "MSTRG.74.7"; exon_number "1";
chr1	StringTie	exon	2393208	2393355	1000	+	.	gene_id "MSTRG.74"; transcript_id "MSTRG.74.7"; exon_number "2";
chr1	StringTie	exon	2394647	2394728	1000	+	.	gene_id "MSTRG.74"; transcript_id "MSTRG.74.7"; exon_number "3";
chr1	StringTie	exon	2395784	2395871	1000	+	.	gene_id "MSTRG.74"; transcript_id "MSTRG.74.7"; exon_number "4";
chr1	StringTie	exon	2397116	2397220	1000	+	.	gene_id "MSTRG.74"; transcript_id "MSTRG.74.7"; exon_number "5";
chr1	StringTie	exon	2399415	2399514	1000	+	.	gene_id "MSTRG.74"; transcript_id "MSTRG.74.7"; exon_number "6";
chr1	StringTie	exon	2400857	2400935	1000	+	.	gene_id "MSTRG.74"; transcript_id "MSTRG.74.7"; exon_number "7";
chr1	StringTie	exon	2402207	2402342	1000	+	.	gene_id "MSTRG.74"; transcript_id "MSTRG.74.7"; exon_number "8";
chr1	StringTie	exon	2403035	2405591	1000	+	.	gene_id "MSTRG.74"; transcript_id "MSTRG.74.7"; exon_number "9";
chr1	StringTie	exon	2406815	2406827	1000	+	.	gene_id "MSTRG.74"; transcript_id "MSTRG.74.7"; exon_number "10";
chr1	StringTie	transcript	2391710	2406483	1000	+	.	gene_id "MSTRG.74"; transcript_id "MSTRG.74.8";
chr1	StringTie	exon	2391710	2391958	1000	+	.	gene_id "MSTRG.74"; transcript_id "MSTRG.74.8"; exon_number "1";
chr1	StringTie	exon	2393270	2393355	1000	+	.	gene_id "MSTRG.74"; transcript_id "MSTRG.74.8"; exon_number "2";
chr1	StringTie	exon	2394647	2394728	1000	+	.	gene_id "MSTRG.74"; transcript_id "MSTRG.74.8"; exon_number "3";
chr1	StringTie	exon	2395784	2395871	1000	+	.	gene_id "MSTRG.74"; transcript_id "MSTRG.74.8"; exon_number "4";
chr1	StringTie	exon	2397116	2397220	1000	+	.	gene_id "MSTRG.74"; transcript_id "MSTRG.74.8"; exon_number "5";
chr1	StringTie	exon	2399415	2399514	1000	+	.	gene_id "MSTRG.74"; transcript_id "MSTRG.74.8"; exon_number "6";
chr1	StringTie	exon	2400857	2400935	1000	+	.	gene_id "MSTRG.74"; transcript_id "MSTRG.74.8"; exon_number "7";
chr1	StringTie	exon	2402207	2402342	1000	+	.	gene_id "MSTRG.74"; transcript_id "MSTRG.74.8"; exon_number "8";
chr1	StringTie	exon	2403035	2406483	1000	+	.	gene_id "MSTRG.74"; transcript_id "MSTRG.74.8"; exon_number "9";
chr1	StringTie	transcript	2391710	2405880	1000	+	.	gene_id "MSTRG.74"; transcript_id "MSTRG.74.9";
chr1	StringTie	exon	2391710	2391958	1000	+	.	gene_id "MSTRG.74"; transcript_id "MSTRG.74.9"; exon_number "1";
chr1	StringTie	exon	2395790	2395871	1000	+	.	gene_id "MSTRG.74"; transcript_id "MSTRG.74.9"; exon_number "2";
chr1	StringTie	exon	2397116	2397220	1000	+	.	gene_id "MSTRG.74"; transcript_id "MSTRG.74.9"; exon_number "3";
chr1	StringTie	exon	2399415	2399514	1000	+	.	gene_id "MSTRG.74"; transcript_id "MSTRG.74.9"; exon_number "4";
chr1	StringTie	exon	2400857	2400935	1000	+	.	gene_id "MSTRG.74"; transcript_id "MSTRG.74.9"; exon_number "5";
chr1	StringTie	exon	2402207	2402342	1000	+	.	gene_id "MSTRG.74"; transcript_id "MSTRG.74.9"; exon_number "6";
chr1	StringTie	exon	2403035	2405880	1000	+	.	gene_id "MSTRG.74"; transcript_id "MSTRG.74.9"; exon_number "7";
chr1	StringTie	transcript	9841151	9841376	1000	.	.	gene_id "MSTRG.740"; transcript_id "MSTRG.740.1";
chr1	StringTie	exon	9841151	9841376	1000	.	.	gene_id "MSTRG.740"; transcript_id "MSTRG.740.1"; exon_number "1";
chr1	StringTie	transcript	103316774	103317227	1000	.	.	gene_id "MSTRG.7400"; transcript_id "MSTRG.7400.1";
chr1	StringTie	exon	103316774	103317227	1000	.	.	gene_id "MSTRG.7400"; transcript_id "MSTRG.7400.1"; exon_number "1";
chr17	StringTie	transcript	4940128	4945222	1000	+	.	gene_id "MSTRG.74000"; transcript_id "ENST00000262482"; gene_name "RNF167"; ref_gene_id "ENSG00000108523";
chr17	StringTie	exon	4940128	4940360	1000	+	.	gene_id "MSTRG.74000"; transcript_id "ENST00000262482"; exon_number "1"; gene_name "RNF167"; ref_gene_id "ENSG00000108523";
chr17	StringTie	exon	4940487	4940993	1000	+	.	gene_id "MSTRG.74000"; transcript_id "ENST00000262482"; exon_number "2"; gene_name "RNF167"; ref_gene_id "ENSG00000108523";
chr17	StringTie	exon	4941077	4941157	1000	+	.	gene_id "MSTRG.74000"; transcript_id "ENST00000262482"; exon_number "3"; gene_name "RNF167"; ref_gene_id "ENSG00000108523";
chr17	StringTie	exon	4942341	4942466	1000	+	.	gene_id "MSTRG.74000"; transcript_id "ENST00000262482"; exon_number "4"; gene_name "RNF167"; ref_gene_id "ENSG00000108523";
chr17	StringTie	exon	4942577	4942664	1000	+	.	gene_id "MSTRG.74000"; transcript_id "ENST00000262482"; exon_number "5"; gene_name "RNF167"; ref_gene_id "ENSG00000108523";
chr17	StringTie	exon	4942851	4942941	1000	+	.	gene_id "MSTRG.74000"; transcript_id "ENST00000262482"; exon_number "6"; gene_name "RNF167"; ref_gene_id "ENSG00000108523";
chr17	StringTie	exon	4943179	4943284	1000	+	.	gene_id "MSTRG.74000"; transcript_id "ENST00000262482"; exon_number "7"; gene_name "RNF167"; ref_gene_id "ENSG00000108523";
chr17	StringTie	exon	4943426	4943519	1000	+	.	gene_id "MSTRG.74000"; transcript_id "ENST00000262482"; exon_number "8"; gene_name "RNF167"; ref_gene_id "ENSG00000108523";
chr17	StringTie	exon	4944558	4944638	1000	+	.	gene_id "MSTRG.74000"; transcript_id "ENST00000262482"; exon_number "9"; gene_name "RNF167"; ref_gene_id "ENSG00000108523";
chr17	StringTie	exon	4944715	4945222	1000	+	.	gene_id "MSTRG.74000"; transcript_id "ENST00000262482"; exon_number "10"; gene_name "RNF167"; ref_gene_id "ENSG00000108523";
chr17	StringTie	transcript	4951095	4957131	1000	+	.	gene_id "MSTRG.74000"; transcript_id "ENST00000323997"; gene_name "ENO3"; ref_gene_id "ENSG00000108515";
chr17	StringTie	exon	4951095	4951224	1000	+	.	gene_id "MSTRG.74000"; transcript_id "ENST00000323997"; exon_number "1"; gene_name "ENO3"; ref_gene_id "ENSG00000108515";
chr17	StringTie	exon	4951828	4951914	1000	+	.	gene_id "MSTRG.74000"; transcript_id "ENST00000323997"; exon_number "2"; gene_name "ENO3"; ref_gene_id "ENSG00000108515";
chr17	StringTie	exon	4952795	4952890	1000	+	.	gene_id "MSTRG.74000"; transcript_id "ENST00000323997"; exon_number "3"; gene_name "ENO3"; ref_gene_id "ENSG00000108515";
chr17	StringTie	exon	4953051	4953109	1000	+	.	gene_id "MSTRG.74000"; transcript_id "ENST00000323997"; exon_number "4"; gene_name "ENO3"; ref_gene_id "ENSG00000108515";
chr17	StringTie	exon	4953272	4953341	1000	+	.	gene_id "MSTRG.74000"; transcript_id "ENST00000323997"; exon_number "5"; gene_name "ENO3"; ref_gene_id "ENSG00000108515";
chr17	StringTie	exon	4953712	4953845	1000	+	.	gene_id "MSTRG.74000"; transcript_id "ENST00000323997"; exon_number "6"; gene_name "ENO3"; ref_gene_id "ENSG00000108515";
chr17	StringTie	exon	4955075	4955297	1000	+	.	gene_id "MSTRG.74000"; transcript_id "ENST00000323997"; exon_number "7"; gene_name "ENO3"; ref_gene_id "ENSG00000108515";
chr17	StringTie	exon	4955407	4955604	1000	+	.	gene_id "MSTRG.74000"; transcript_id "ENST00000323997"; exon_number "8"; gene_name "ENO3"; ref_gene_id "ENSG00000108515";
chr17	StringTie	exon	4955942	4956143	1000	+	.	gene_id "MSTRG.74000"; transcript_id "ENST00000323997"; exon_number "9"; gene_name "ENO3"; ref_gene_id "ENSG00000108515";
chr17	StringTie	exon	4956573	4956681	1000	+	.	gene_id "MSTRG.74000"; transcript_id "ENST00000323997"; exon_number "10"; gene_name "ENO3"; ref_gene_id "ENSG00000108515";
chr17	StringTie	exon	4956831	4956889	1000	+	.	gene_id "MSTRG.74000"; transcript_id "ENST00000323997"; exon_number "11"; gene_name "ENO3"; ref_gene_id "ENSG00000108515";
chr17	StringTie	exon	4956978	4957131	1000	+	.	gene_id "MSTRG.74000"; transcript_id "ENST00000323997"; exon_number "12"; gene_name "ENO3"; ref_gene_id "ENSG00000108515";
chr17	StringTie	transcript	4951758	4957118	1000	+	.	gene_id "MSTRG.74000"; transcript_id "ENST00000518175"; gene_name "ENO3"; ref_gene_id "ENSG00000108515";
chr17	StringTie	exon	4951758	4951914	1000	+	.	gene_id "MSTRG.74000"; transcript_id "ENST00000518175"; exon_number "1"; gene_name "ENO3"; ref_gene_id "ENSG00000108515";
chr17	StringTie	exon	4952795	4952890	1000	+	.	gene_id "MSTRG.74000"; transcript_id "ENST00000518175"; exon_number "2"; gene_name "ENO3"; ref_gene_id "ENSG00000108515";
chr17	StringTie	exon	4953051	4953109	1000	+	.	gene_id "MSTRG.74000"; transcript_id "ENST00000518175"; exon_number "3"; gene_name "ENO3"; ref_gene_id "ENSG00000108515";
chr17	StringTie	exon	4953272	4953341	1000	+	.	gene_id "MSTRG.74000"; transcript_id "ENST00000518175"; exon_number "4"; gene_name "ENO3"; ref_gene_id "ENSG00000108515";
chr17	StringTie	exon	4953712	4953845	1000	+	.	gene_id "MSTRG.74000"; transcript_id "ENST00000518175"; exon_number "5"; gene_name "ENO3"; ref_gene_id "ENSG00000108515";
chr17	StringTie	exon	4955075	4955297	1000	+	.	gene_id "MSTRG.74000"; transcript_id "ENST00000518175"; exon_number "6"; gene_name "ENO3"; ref_gene_id "ENSG00000108515";
chr17	StringTie	exon	4955407	4955604	1000	+	.	gene_id "MSTRG.74000"; transcript_id "ENST00000518175"; exon_number "7"; gene_name "ENO3"; ref_gene_id "ENSG00000108515";
chr17	StringTie	exon	4955942	4956143	1000	+	.	gene_id "MSTRG.74000"; transcript_id "ENST00000518175"; exon_number "8"; gene_name "ENO3"; ref_gene_id "ENSG00000108515";
chr17	StringTie	exon	4956573	4956681	1000	+	.	gene_id "MSTRG.74000"; transcript_id "ENST00000518175"; exon_number "9"; gene_name "ENO3"; ref_gene_id "ENSG00000108515";
chr17	StringTie	exon	4956831	4956889	1000	+	.	gene_id "MSTRG.74000"; transcript_id "ENST00000518175"; exon_number "10"; gene_name "ENO3"; ref_gene_id "ENSG00000108515";
chr17	StringTie	exon	4956978	4957118	1000	+	.	gene_id "MSTRG.74000"; transcript_id "ENST00000518175"; exon_number "11"; gene_name "ENO3"; ref_gene_id "ENSG00000108515";
chr17	StringTie	transcript	4951119	4952347	1000	+	.	gene_id "MSTRG.74000"; transcript_id "ENST00000518972"; gene_name "ENO3"; ref_gene_id "ENSG00000108515";
chr17	StringTie	exon	4951119	4951182	1000	+	.	gene_id "MSTRG.74000"; transcript_id "ENST00000518972"; exon_number "1"; gene_name "ENO3"; ref_gene_id "ENSG00000108515";
chr17	StringTie	exon	4951828	4952347	1000	+	.	gene_id "MSTRG.74000"; transcript_id "ENST00000518972"; exon_number "2"; gene_name "ENO3"; ref_gene_id "ENSG00000108515";
chr17	StringTie	transcript	4948092	4951914	1000	+	.	gene_id "MSTRG.74000"; transcript_id "ENST00000519266"; gene_name "ENO3"; ref_gene_id "ENSG00000108515";
chr17	StringTie	exon	4948092	4948347	1000	+	.	gene_id "MSTRG.74000"; transcript_id "ENST00000519266"; exon_number "1"; gene_name "ENO3"; ref_gene_id "ENSG00000108515";
chr17	StringTie	exon	4951828	4951914	1000	+	.	gene_id "MSTRG.74000"; transcript_id "ENST00000519266"; exon_number "2"; gene_name "ENO3"; ref_gene_id "ENSG00000108515";
chr17	StringTie	transcript	4951141	4952266	1000	+	.	gene_id "MSTRG.74000"; transcript_id "ENST00000519300"; gene_name "ENO3"; ref_gene_id "ENSG00000108515";
chr17	StringTie	exon	4951141	4951224	1000	+	.	gene_id "MSTRG.74000"; transcript_id "ENST00000519300"; exon_number "1"; gene_name "ENO3"; ref_gene_id "ENSG00000108515";
chr17	StringTie	exon	4951828	4952266	1000	+	.	gene_id "MSTRG.74000"; transcript_id "ENST00000519300"; exon_number "2"; gene_name "ENO3"; ref_gene_id "ENSG00000108515";
chr17	StringTie	transcript	4951119	4957127	1000	+	.	gene_id "MSTRG.74000"; transcript_id "ENST00000519584"; gene_name "ENO3"; ref_gene_id "ENSG00000108515";
chr17	StringTie	exon	4951119	4951182	1000	+	.	gene_id "MSTRG.74000"; transcript_id "ENST00000519584"; exon_number "1"; gene_name "ENO3"; ref_gene_id "ENSG00000108515";
chr17	StringTie	exon	4951828	4951914	1000	+	.	gene_id "MSTRG.74000"; transcript_id "ENST00000519584"; exon_number "2"; gene_name "ENO3"; ref_gene_id "ENSG00000108515";
chr17	StringTie	exon	4952795	4952890	1000	+	.	gene_id "MSTRG.74000"; transcript_id "ENST00000519584"; exon_number "3"; gene_name "ENO3"; ref_gene_id "ENSG00000108515";
chr17	StringTie	exon	4953712	4953845	1000	+	.	gene_id "MSTRG.74000"; transcript_id "ENST00000519584"; exon_number "4"; gene_name "ENO3"; ref_gene_id "ENSG00000108515";
chr17	StringTie	exon	4955075	4955297	1000	+	.	gene_id "MSTRG.74000"; transcript_id "ENST00000519584"; exon_number "5"; gene_name "ENO3"; ref_gene_id "ENSG00000108515";
chr17	StringTie	exon	4955407	4955604	1000	+	.	gene_id "MSTRG.74000"; transcript_id "ENST00000519584"; exon_number "6"; gene_name "ENO3"; ref_gene_id "ENSG00000108515";
chr17	StringTie	exon	4955942	4956143	1000	+	.	gene_id "MSTRG.74000"; transcript_id "ENST00000519584"; exon_number "7"; gene_name "ENO3"; ref_gene_id "ENSG00000108515";
chr17	StringTie	exon	4956573	4956681	1000	+	.	gene_id "MSTRG.74000"; transcript_id "ENST00000519584"; exon_number "8"; gene_name "ENO3"; ref_gene_id "ENSG00000108515";
chr17	StringTie	exon	4956831	4956889	1000	+	.	gene_id "MSTRG.74000"; transcript_id "ENST00000519584"; exon_number "9"; gene_name "ENO3"; ref_gene_id "ENSG00000108515";
chr17	StringTie	exon	4956978	4957127	1000	+	.	gene_id "MSTRG.74000"; transcript_id "ENST00000519584"; exon_number "10"; gene_name "ENO3"; ref_gene_id "ENSG00000108515";
chr17	StringTie	transcript	4951089	4955588	1000	+	.	gene_id "MSTRG.74000"; transcript_id "ENST00000519602"; gene_name "ENO3"; ref_gene_id "ENSG00000108515";
chr17	StringTie	exon	4951089	4951182	1000	+	.	gene_id "MSTRG.74000"; transcript_id "ENST00000519602"; exon_number "1"; gene_name "ENO3"; ref_gene_id "ENSG00000108515";
chr17	StringTie	exon	4951828	4951914	1000	+	.	gene_id "MSTRG.74000"; transcript_id "ENST00000519602"; exon_number "2"; gene_name "ENO3"; ref_gene_id "ENSG00000108515";
chr17	StringTie	exon	4952795	4952890	1000	+	.	gene_id "MSTRG.74000"; transcript_id "ENST00000519602"; exon_number "3"; gene_name "ENO3"; ref_gene_id "ENSG00000108515";
chr17	StringTie	exon	4953051	4953109	1000	+	.	gene_id "MSTRG.74000"; transcript_id "ENST00000519602"; exon_number "4"; gene_name "ENO3"; ref_gene_id "ENSG00000108515";
chr17	StringTie	exon	4953272	4953341	1000	+	.	gene_id "MSTRG.74000"; transcript_id "ENST00000519602"; exon_number "5"; gene_name "ENO3"; ref_gene_id "ENSG00000108515";
chr17	StringTie	exon	4953712	4953845	1000	+	.	gene_id "MSTRG.74000"; transcript_id "ENST00000519602"; exon_number "6"; gene_name "ENO3"; ref_gene_id "ENSG00000108515";
chr17	StringTie	exon	4955075	4955297	1000	+	.	gene_id "MSTRG.74000"; transcript_id "ENST00000519602"; exon_number "7"; gene_name "ENO3"; ref_gene_id "ENSG00000108515";
chr17	StringTie	exon	4955407	4955588	1000	+	.	gene_id "MSTRG.74000"; transcript_id "ENST00000519602"; exon_number "8"; gene_name "ENO3"; ref_gene_id "ENSG00000108515";
chr17	StringTie	transcript	4951119	4954225	1000	+	.	gene_id "MSTRG.74000"; transcript_id "ENST00000519834"; gene_name "ENO3"; ref_gene_id "ENSG00000108515";
chr17	StringTie	exon	4951119	4951182	1000	+	.	gene_id "MSTRG.74000"; transcript_id "ENST00000519834"; exon_number "1"; gene_name "ENO3"; ref_gene_id "ENSG00000108515";
chr17	StringTie	exon	4951828	4951914	1000	+	.	gene_id "MSTRG.74000"; transcript_id "ENST00000519834"; exon_number "2"; gene_name "ENO3"; ref_gene_id "ENSG00000108515";
chr17	StringTie	exon	4952795	4952890	1000	+	.	gene_id "MSTRG.74000"; transcript_id "ENST00000519834"; exon_number "3"; gene_name "ENO3"; ref_gene_id "ENSG00000108515";
chr17	StringTie	exon	4953051	4953109	1000	+	.	gene_id "MSTRG.74000"; transcript_id "ENST00000519834"; exon_number "4"; gene_name "ENO3"; ref_gene_id "ENSG00000108515";
chr17	StringTie	exon	4953272	4953341	1000	+	.	gene_id "MSTRG.74000"; transcript_id "ENST00000519834"; exon_number "5"; gene_name "ENO3"; ref_gene_id "ENSG00000108515";
chr17	StringTie	exon	4953712	4954225	1000	+	.	gene_id "MSTRG.74000"; transcript_id "ENST00000519834"; exon_number "6"; gene_name "ENO3"; ref_gene_id "ENSG00000108515";
chr17	StringTie	transcript	4948252	4955220	1000	+	.	gene_id "MSTRG.74000"; transcript_id "ENST00000520221"; gene_name "ENO3"; ref_gene_id "ENSG00000108515";
chr17	StringTie	exon	4948252	4948373	1000	+	.	gene_id "MSTRG.74000"; transcript_id "ENST00000520221"; exon_number "1"; gene_name "ENO3"; ref_gene_id "ENSG00000108515";
chr17	StringTie	exon	4951828	4951914	1000	+	.	gene_id "MSTRG.74000"; transcript_id "ENST00000520221"; exon_number "2"; gene_name "ENO3"; ref_gene_id "ENSG00000108515";
chr17	StringTie	exon	4952795	4952890	1000	+	.	gene_id "MSTRG.74000"; transcript_id "ENST00000520221"; exon_number "3"; gene_name "ENO3"; ref_gene_id "ENSG00000108515";
chr17	StringTie	exon	4953051	4953109	1000	+	.	gene_id "MSTRG.74000"; transcript_id "ENST00000520221"; exon_number "4"; gene_name "ENO3"; ref_gene_id "ENSG00000108515";
chr17	StringTie	exon	4953272	4953341	1000	+	.	gene_id "MSTRG.74000"; transcript_id "ENST00000520221"; exon_number "5"; gene_name "ENO3"; ref_gene_id "ENSG00000108515";
chr17	StringTie	exon	4953712	4953845	1000	+	.	gene_id "MSTRG.74000"; transcript_id "ENST00000520221"; exon_number "6"; gene_name "ENO3"; ref_gene_id "ENSG00000108515";
chr17	StringTie	exon	4955075	4955220	1000	+	.	gene_id "MSTRG.74000"; transcript_id "ENST00000520221"; exon_number "7"; gene_name "ENO3"; ref_gene_id "ENSG00000108515";
chr17	StringTie	transcript	4951119	4955862	1000	+	.	gene_id "MSTRG.74000"; transcript_id "ENST00000521659"; gene_name "ENO3"; ref_gene_id "ENSG00000108515";
chr17	StringTie	exon	4951119	4951182	1000	+	.	gene_id "MSTRG.74000"; transcript_id "ENST00000521659"; exon_number "1"; gene_name "ENO3"; ref_gene_id "ENSG00000108515";
chr17	StringTie	exon	4951828	4951914	1000	+	.	gene_id "MSTRG.74000"; transcript_id "ENST00000521659"; exon_number "2"; gene_name "ENO3"; ref_gene_id "ENSG00000108515";
chr17	StringTie	exon	4952025	4952147	1000	+	.	gene_id "MSTRG.74000"; transcript_id "ENST00000521659"; exon_number "3"; gene_name "ENO3"; ref_gene_id "ENSG00000108515";
chr17	StringTie	exon	4952795	4952890	1000	+	.	gene_id "MSTRG.74000"; transcript_id "ENST00000521659"; exon_number "4"; gene_name "ENO3"; ref_gene_id "ENSG00000108515";
chr17	StringTie	exon	4953051	4953109	1000	+	.	gene_id "MSTRG.74000"; transcript_id "ENST00000521659"; exon_number "5"; gene_name "ENO3"; ref_gene_id "ENSG00000108515";
chr17	StringTie	exon	4953272	4953341	1000	+	.	gene_id "MSTRG.74000"; transcript_id "ENST00000521659"; exon_number "6"; gene_name "ENO3"; ref_gene_id "ENSG00000108515";
chr17	StringTie	exon	4953712	4953845	1000	+	.	gene_id "MSTRG.74000"; transcript_id "ENST00000521659"; exon_number "7"; gene_name "ENO3"; ref_gene_id "ENSG00000108515";
chr17	StringTie	exon	4955075	4955297	1000	+	.	gene_id "MSTRG.74000"; transcript_id "ENST00000521659"; exon_number "8"; gene_name "ENO3"; ref_gene_id "ENSG00000108515";
chr17	StringTie	exon	4955407	4955862	1000	+	.	gene_id "MSTRG.74000"; transcript_id "ENST00000521659"; exon_number "9"; gene_name "ENO3"; ref_gene_id "ENSG00000108515";
chr17	StringTie	transcript	4951080	4953845	1000	+	.	gene_id "MSTRG.74000"; transcript_id "ENST00000521811"; gene_name "ENO3"; ref_gene_id "ENSG00000108515";
chr17	StringTie	exon	4951080	4951182	1000	+	.	gene_id "MSTRG.74000"; transcript_id "ENST00000521811"; exon_number "1"; gene_name "ENO3"; ref_gene_id "ENSG00000108515";
chr17	StringTie	exon	4951721	4951914	1000	+	.	gene_id "MSTRG.74000"; transcript_id "ENST00000521811"; exon_number "2"; gene_name "ENO3"; ref_gene_id "ENSG00000108515";
chr17	StringTie	exon	4952795	4952890	1000	+	.	gene_id "MSTRG.74000"; transcript_id "ENST00000521811"; exon_number "3"; gene_name "ENO3"; ref_gene_id "ENSG00000108515";
chr17	StringTie	exon	4953051	4953109	1000	+	.	gene_id "MSTRG.74000"; transcript_id "ENST00000521811"; exon_number "4"; gene_name "ENO3"; ref_gene_id "ENSG00000108515";
chr17	StringTie	exon	4953272	4953341	1000	+	.	gene_id "MSTRG.74000"; transcript_id "ENST00000521811"; exon_number "5"; gene_name "ENO3"; ref_gene_id "ENSG00000108515";
chr17	StringTie	exon	4953712	4953845	1000	+	.	gene_id "MSTRG.74000"; transcript_id "ENST00000521811"; exon_number "6"; gene_name "ENO3"; ref_gene_id "ENSG00000108515";
chr17	StringTie	transcript	4951119	4955093	1000	+	.	gene_id "MSTRG.74000"; transcript_id "ENST00000522249"; gene_name "ENO3"; ref_gene_id "ENSG00000108515";
chr17	StringTie	exon	4951119	4951214	1000	+	.	gene_id "MSTRG.74000"; transcript_id "ENST00000522249"; exon_number "1"; gene_name "ENO3"; ref_gene_id "ENSG00000108515";
chr17	StringTie	exon	4951828	4951914	1000	+	.	gene_id "MSTRG.74000"; transcript_id "ENST00000522249"; exon_number "2"; gene_name "ENO3"; ref_gene_id "ENSG00000108515";
chr17	StringTie	exon	4952795	4952890	1000	+	.	gene_id "MSTRG.74000"; transcript_id "ENST00000522249"; exon_number "3"; gene_name "ENO3"; ref_gene_id "ENSG00000108515";
chr17	StringTie	exon	4953051	4953109	1000	+	.	gene_id "MSTRG.74000"; transcript_id "ENST00000522249"; exon_number "4"; gene_name "ENO3"; ref_gene_id "ENSG00000108515";
chr17	StringTie	exon	4953272	4953341	1000	+	.	gene_id "MSTRG.74000"; transcript_id "ENST00000522249"; exon_number "5"; gene_name "ENO3"; ref_gene_id "ENSG00000108515";
chr17	StringTie	exon	4953712	4953845	1000	+	.	gene_id "MSTRG.74000"; transcript_id "ENST00000522249"; exon_number "6"; gene_name "ENO3"; ref_gene_id "ENSG00000108515";
chr17	StringTie	exon	4955075	4955093	1000	+	.	gene_id "MSTRG.74000"; transcript_id "ENST00000522249"; exon_number "7"; gene_name "ENO3"; ref_gene_id "ENSG00000108515";
chr17	StringTie	transcript	4950190	4955268	1000	+	.	gene_id "MSTRG.74000"; transcript_id "ENST00000522301"; gene_name "ENO3"; ref_gene_id "ENSG00000108515";
chr17	StringTie	exon	4950190	4950630	1000	+	.	gene_id "MSTRG.74000"; transcript_id "ENST00000522301"; exon_number "1"; gene_name "ENO3"; ref_gene_id "ENSG00000108515";
chr17	StringTie	exon	4951828	4951914	1000	+	.	gene_id "MSTRG.74000"; transcript_id "ENST00000522301"; exon_number "2"; gene_name "ENO3"; ref_gene_id "ENSG00000108515";
chr17	StringTie	exon	4952795	4952890	1000	+	.	gene_id "MSTRG.74000"; transcript_id "ENST00000522301"; exon_number "3"; gene_name "ENO3"; ref_gene_id "ENSG00000108515";
chr17	StringTie	exon	4953051	4953109	1000	+	.	gene_id "MSTRG.74000"; transcript_id "ENST00000522301"; exon_number "4"; gene_name "ENO3"; ref_gene_id "ENSG00000108515";
chr17	StringTie	exon	4953272	4953341	1000	+	.	gene_id "MSTRG.74000"; transcript_id "ENST00000522301"; exon_number "5"; gene_name "ENO3"; ref_gene_id "ENSG00000108515";
chr17	StringTie	exon	4953712	4953845	1000	+	.	gene_id "MSTRG.74000"; transcript_id "ENST00000522301"; exon_number "6"; gene_name "ENO3"; ref_gene_id "ENSG00000108515";
chr17	StringTie	exon	4955075	4955268	1000	+	.	gene_id "MSTRG.74000"; transcript_id "ENST00000522301"; exon_number "7"; gene_name "ENO3"; ref_gene_id "ENSG00000108515";
chr17	StringTie	transcript	4955800	4957127	1000	+	.	gene_id "MSTRG.74000"; transcript_id "ENST00000522425"; gene_name "ENO3"; ref_gene_id "ENSG00000108515";
chr17	StringTie	exon	4955800	4956143	1000	+	.	gene_id "MSTRG.74000"; transcript_id "ENST00000522425"; exon_number "1"; gene_name "ENO3"; ref_gene_id "ENSG00000108515";
chr17	StringTie	exon	4956573	4956681	1000	+	.	gene_id "MSTRG.74000"; transcript_id "ENST00000522425"; exon_number "2"; gene_name "ENO3"; ref_gene_id "ENSG00000108515";
chr17	StringTie	exon	4956831	4956889	1000	+	.	gene_id "MSTRG.74000"; transcript_id "ENST00000522425"; exon_number "3"; gene_name "ENO3"; ref_gene_id "ENSG00000108515";
chr17	StringTie	exon	4956978	4957127	1000	+	.	gene_id "MSTRG.74000"; transcript_id "ENST00000522425"; exon_number "4"; gene_name "ENO3"; ref_gene_id "ENSG00000108515";
chr17	StringTie	transcript	4949177	4953845	1000	+	.	gene_id "MSTRG.74000"; transcript_id "ENST00000522798"; gene_name "ENO3"; ref_gene_id "ENSG00000108515";
chr17	StringTie	exon	4949177	4949293	1000	+	.	gene_id "MSTRG.74000"; transcript_id "ENST00000522798"; exon_number "1"; gene_name "ENO3"; ref_gene_id "ENSG00000108515";
chr17	StringTie	exon	4951828	4951914	1000	+	.	gene_id "MSTRG.74000"; transcript_id "ENST00000522798"; exon_number "2"; gene_name "ENO3"; ref_gene_id "ENSG00000108515";
chr17	StringTie	exon	4952795	4952890	1000	+	.	gene_id "MSTRG.74000"; transcript_id "ENST00000522798"; exon_number "3"; gene_name "ENO3"; ref_gene_id "ENSG00000108515";
chr17	StringTie	exon	4953051	4953109	1000	+	.	gene_id "MSTRG.74000"; transcript_id "ENST00000522798"; exon_number "4"; gene_name "ENO3"; ref_gene_id "ENSG00000108515";
chr17	StringTie	exon	4953272	4953341	1000	+	.	gene_id "MSTRG.74000"; transcript_id "ENST00000522798"; exon_number "5"; gene_name "ENO3"; ref_gene_id "ENSG00000108515";
chr17	StringTie	exon	4953712	4953845	1000	+	.	gene_id "MSTRG.74000"; transcript_id "ENST00000522798"; exon_number "6"; gene_name "ENO3"; ref_gene_id "ENSG00000108515";
chr17	StringTie	transcript	4956167	4957129	1000	+	.	gene_id "MSTRG.74000"; transcript_id "ENST00000522954"; gene_name "ENO3"; ref_gene_id "ENSG00000108515";
chr17	StringTie	exon	4956167	4956681	1000	+	.	gene_id "MSTRG.74000"; transcript_id "ENST00000522954"; exon_number "1"; gene_name "ENO3"; ref_gene_id "ENSG00000108515";
chr17	StringTie	exon	4956831	4956889	1000	+	.	gene_id "MSTRG.74000"; transcript_id "ENST00000522954"; exon_number "2"; gene_name "ENO3"; ref_gene_id "ENSG00000108515";
chr17	StringTie	exon	4956978	4957129	1000	+	.	gene_id "MSTRG.74000"; transcript_id "ENST00000522954"; exon_number "3"; gene_name "ENO3"; ref_gene_id "ENSG00000108515";
chr17	StringTie	transcript	4940299	4942605	1000	+	.	gene_id "MSTRG.74000"; transcript_id "ENST00000570328"; gene_name "RNF167"; ref_gene_id "ENSG00000108523";
chr17	StringTie	exon	4940299	4940360	1000	+	.	gene_id "MSTRG.74000"; transcript_id "ENST00000570328"; exon_number "1"; gene_name "RNF167"; ref_gene_id "ENSG00000108523";
chr17	StringTie	exon	4941077	4941157	1000	+	.	gene_id "MSTRG.74000"; transcript_id "ENST00000570328"; exon_number "2"; gene_name "RNF167"; ref_gene_id "ENSG00000108523";
chr17	StringTie	exon	4942341	4942466	1000	+	.	gene_id "MSTRG.74000"; transcript_id "ENST00000570328"; exon_number "3"; gene_name "RNF167"; ref_gene_id "ENSG00000108523";
chr17	StringTie	exon	4942577	4942605	1000	+	.	gene_id "MSTRG.74000"; transcript_id "ENST00000570328"; exon_number "4"; gene_name "RNF167"; ref_gene_id "ENSG00000108523";
chr17	StringTie	transcript	4940658	4944601	1000	+	.	gene_id "MSTRG.74000"; transcript_id "ENST00000570492"; gene_name "RNF167"; ref_gene_id "ENSG00000108523";
chr17	StringTie	exon	4940658	4940993	1000	+	.	gene_id "MSTRG.74000"; transcript_id "ENST00000570492"; exon_number "1"; gene_name "RNF167"; ref_gene_id "ENSG00000108523";
chr17	StringTie	exon	4941077	4941157	1000	+	.	gene_id "MSTRG.74000"; transcript_id "ENST00000570492"; exon_number "2"; gene_name "RNF167"; ref_gene_id "ENSG00000108523";
chr17	StringTie	exon	4942341	4942466	1000	+	.	gene_id "MSTRG.74000"; transcript_id "ENST00000570492"; exon_number "3"; gene_name "RNF167"; ref_gene_id "ENSG00000108523";
chr17	StringTie	exon	4942577	4942664	1000	+	.	gene_id "MSTRG.74000"; transcript_id "ENST00000570492"; exon_number "4"; gene_name "RNF167"; ref_gene_id "ENSG00000108523";
chr17	StringTie	exon	4942851	4942941	1000	+	.	gene_id "MSTRG.74000"; transcript_id "ENST00000570492"; exon_number "5"; gene_name "RNF167"; ref_gene_id "ENSG00000108523";
chr17	StringTie	exon	4944558	4944601	1000	+	.	gene_id "MSTRG.74000"; transcript_id "ENST00000570492"; exon_number "6"; gene_name "RNF167"; ref_gene_id "ENSG00000108523";
chr17	StringTie	transcript	4951119	4953202	1000	+	.	gene_id "MSTRG.74000"; transcript_id "ENST00000571235"; gene_name "ENO3"; ref_gene_id "ENSG00000108515";
chr17	StringTie	exon	4951119	4951182	1000	+	.	gene_id "MSTRG.74000"; transcript_id "ENST00000571235"; exon_number "1"; gene_name "ENO3"; ref_gene_id "ENSG00000108515";
chr17	StringTie	exon	4951828	4951914	1000	+	.	gene_id "MSTRG.74000"; transcript_id "ENST00000571235"; exon_number "2"; gene_name "ENO3"; ref_gene_id "ENSG00000108515";
chr17	StringTie	exon	4952795	4953202	1000	+	.	gene_id "MSTRG.74000"; transcript_id "ENST00000571235"; exon_number "3"; gene_name "ENO3"; ref_gene_id "ENSG00000108515";
chr17	StringTie	transcript	4940046	4940836	1000	+	.	gene_id "MSTRG.74000"; transcript_id "ENST00000571365"; gene_name "RNF167"; ref_gene_id "ENSG00000108523";
chr17	StringTie	exon	4940046	4940230	1000	+	.	gene_id "MSTRG.74000"; transcript_id "ENST00000571365"; exon_number "1"; gene_name "RNF167"; ref_gene_id "ENSG00000108523";
chr17	StringTie	exon	4940487	4940836	1000	+	.	gene_id "MSTRG.74000"; transcript_id "ENST00000571365"; exon_number "2"; gene_name "RNF167"; ref_gene_id "ENSG00000108523";
chr17	StringTie	transcript	4940008	4945191	1000	+	.	gene_id "MSTRG.74000"; transcript_id "ENST00000571816"; gene_name "RNF167"; ref_gene_id "ENSG00000108523";
chr17	StringTie	exon	4940008	4940230	1000	+	.	gene_id "MSTRG.74000"; transcript_id "ENST00000571816"; exon_number "1"; gene_name "RNF167"; ref_gene_id "ENSG00000108523";
chr17	StringTie	exon	4940487	4940726	1000	+	.	gene_id "MSTRG.74000"; transcript_id "ENST00000571816"; exon_number "2"; gene_name "RNF167"; ref_gene_id "ENSG00000108523";
chr17	StringTie	exon	4940873	4940993	1000	+	.	gene_id "MSTRG.74000"; transcript_id "ENST00000571816"; exon_number "3"; gene_name "RNF167"; ref_gene_id "ENSG00000108523";
chr17	StringTie	exon	4941077	4941157	1000	+	.	gene_id "MSTRG.74000"; transcript_id "ENST00000571816"; exon_number "4"; gene_name "RNF167"; ref_gene_id "ENSG00000108523";
chr17	StringTie	exon	4942341	4942466	1000	+	.	gene_id "MSTRG.74000"; transcript_id "ENST00000571816"; exon_number "5"; gene_name "RNF167"; ref_gene_id "ENSG00000108523";
chr17	StringTie	exon	4942577	4942664	1000	+	.	gene_id "MSTRG.74000"; transcript_id "ENST00000571816"; exon_number "6"; gene_name "RNF167"; ref_gene_id "ENSG00000108523";
chr17	StringTie	exon	4942851	4942941	1000	+	.	gene_id "MSTRG.74000"; transcript_id "ENST00000571816"; exon_number "7"; gene_name "RNF167"; ref_gene_id "ENSG00000108523";
chr17	StringTie	exon	4943179	4943284	1000	+	.	gene_id "MSTRG.74000"; transcript_id "ENST00000571816"; exon_number "8"; gene_name "RNF167"; ref_gene_id "ENSG00000108523";
chr17	StringTie	exon	4943426	4943519	1000	+	.	gene_id "MSTRG.74000"; transcript_id "ENST00000571816"; exon_number "9"; gene_name "RNF167"; ref_gene_id "ENSG00000108523";
chr17	StringTie	exon	4944558	4944638	1000	+	.	gene_id "MSTRG.74000"; transcript_id "ENST00000571816"; exon_number "10"; gene_name "RNF167"; ref_gene_id "ENSG00000108523";
chr17	StringTie	exon	4944715	4945191	1000	+	.	gene_id "MSTRG.74000"; transcript_id "ENST00000571816"; exon_number "11"; gene_name "RNF167"; ref_gene_id "ENSG00000108523";
chr17	StringTie	transcript	4942619	4945209	1000	+	.	gene_id "MSTRG.74000"; transcript_id "ENST00000572382"; gene_name "RNF167"; ref_gene_id "ENSG00000108523";
chr17	StringTie	exon	4942619	4942664	1000	+	.	gene_id "MSTRG.74000"; transcript_id "ENST00000572382"; exon_number "1"; gene_name "RNF167"; ref_gene_id "ENSG00000108523";
chr17	StringTie	exon	4942851	4942941	1000	+	.	gene_id "MSTRG.74000"; transcript_id "ENST00000572382"; exon_number "2"; gene_name "RNF167"; ref_gene_id "ENSG00000108523";
chr17	StringTie	exon	4943179	4943284	1000	+	.	gene_id "MSTRG.74000"; transcript_id "ENST00000572382"; exon_number "3"; gene_name "RNF167"; ref_gene_id "ENSG00000108523";
chr17	StringTie	exon	4943426	4943519	1000	+	.	gene_id "MSTRG.74000"; transcript_id "ENST00000572382"; exon_number "4"; gene_name "RNF167"; ref_gene_id "ENSG00000108523";
chr17	StringTie	exon	4944558	4945209	1000	+	.	gene_id "MSTRG.74000"; transcript_id "ENST00000572382"; exon_number "5"; gene_name "RNF167"; ref_gene_id "ENSG00000108523";
chr17	StringTie	transcript	4940120	4945170	1000	+	.	gene_id "MSTRG.74000"; transcript_id "ENST00000572430"; gene_name "RNF167"; ref_gene_id "ENSG00000108523";
chr17	StringTie	exon	4940120	4940230	1000	+	.	gene_id "MSTRG.74000"; transcript_id "ENST00000572430"; exon_number "1"; gene_name "RNF167"; ref_gene_id "ENSG00000108523";
chr17	StringTie	exon	4940487	4940642	1000	+	.	gene_id "MSTRG.74000"; transcript_id "ENST00000572430"; exon_number "2"; gene_name "RNF167"; ref_gene_id "ENSG00000108523";
chr17	StringTie	exon	4940873	4940993	1000	+	.	gene_id "MSTRG.74000"; transcript_id "ENST00000572430"; exon_number "3"; gene_name "RNF167"; ref_gene_id "ENSG00000108523";
chr17	StringTie	exon	4941077	4941157	1000	+	.	gene_id "MSTRG.74000"; transcript_id "ENST00000572430"; exon_number "4"; gene_name "RNF167"; ref_gene_id "ENSG00000108523";
chr17	StringTie	exon	4942341	4942466	1000	+	.	gene_id "MSTRG.74000"; transcript_id "ENST00000572430"; exon_number "5"; gene_name "RNF167"; ref_gene_id "ENSG00000108523";
chr17	StringTie	exon	4942577	4942664	1000	+	.	gene_id "MSTRG.74000"; transcript_id "ENST00000572430"; exon_number "6"; gene_name "RNF167"; ref_gene_id "ENSG00000108523";
chr17	StringTie	exon	4942851	4942941	1000	+	.	gene_id "MSTRG.74000"; transcript_id "ENST00000572430"; exon_number "7"; gene_name "RNF167"; ref_gene_id "ENSG00000108523";
chr17	StringTie	exon	4943179	4943284	1000	+	.	gene_id "MSTRG.74000"; transcript_id "ENST00000572430"; exon_number "8"; gene_name "RNF167"; ref_gene_id "ENSG00000108523";
chr17	StringTie	exon	4943426	4943519	1000	+	.	gene_id "MSTRG.74000"; transcript_id "ENST00000572430"; exon_number "9"; gene_name "RNF167"; ref_gene_id "ENSG00000108523";
chr17	StringTie	exon	4944558	4944638	1000	+	.	gene_id "MSTRG.74000"; transcript_id "ENST00000572430"; exon_number "10"; gene_name "RNF167"; ref_gene_id "ENSG00000108523";
chr17	StringTie	exon	4944715	4945170	1000	+	.	gene_id "MSTRG.74000"; transcript_id "ENST00000572430"; exon_number "11"; gene_name "RNF167"; ref_gene_id "ENSG00000108523";
chr17	StringTie	transcript	4940976	4943038	1000	+	.	gene_id "MSTRG.74000"; transcript_id "ENST00000572554"; gene_name "RNF167"; ref_gene_id "ENSG00000108523";
chr17	StringTie	exon	4940976	4940993	1000	+	.	gene_id "MSTRG.74000"; transcript_id "ENST00000572554"; exon_number "1"; gene_name "RNF167"; ref_gene_id "ENSG00000108523";
chr17	StringTie	exon	4941077	4941157	1000	+	.	gene_id "MSTRG.74000"; transcript_id "ENST00000572554"; exon_number "2"; gene_name "RNF167"; ref_gene_id "ENSG00000108523";
chr17	StringTie	exon	4942341	4942466	1000	+	.	gene_id "MSTRG.74000"; transcript_id "ENST00000572554"; exon_number "3"; gene_name "RNF167"; ref_gene_id "ENSG00000108523";
chr17	StringTie	exon	4942577	4942664	1000	+	.	gene_id "MSTRG.74000"; transcript_id "ENST00000572554"; exon_number "4"; gene_name "RNF167"; ref_gene_id "ENSG00000108523";
chr17	StringTie	exon	4942851	4943038	1000	+	.	gene_id "MSTRG.74000"; transcript_id "ENST00000572554"; exon_number "5"; gene_name "RNF167"; ref_gene_id "ENSG00000108523";
chr17	StringTie	transcript	4940083	4942652	1000	+	.	gene_id "MSTRG.74000"; transcript_id "ENST00000573404"; gene_name "RNF167"; ref_gene_id "ENSG00000108523";
chr17	StringTie	exon	4940083	4940230	1000	+	.	gene_id "MSTRG.74000"; transcript_id "ENST00000573404"; exon_number "1"; gene_name "RNF167"; ref_gene_id "ENSG00000108523";
chr17	StringTie	exon	4940873	4940993	1000	+	.	gene_id "MSTRG.74000"; transcript_id "ENST00000573404"; exon_number "2"; gene_name "RNF167"; ref_gene_id "ENSG00000108523";
chr17	StringTie	exon	4941077	4941157	1000	+	.	gene_id "MSTRG.74000"; transcript_id "ENST00000573404"; exon_number "3"; gene_name "RNF167"; ref_gene_id "ENSG00000108523";
chr17	StringTie	exon	4942341	4942466	1000	+	.	gene_id "MSTRG.74000"; transcript_id "ENST00000573404"; exon_number "4"; gene_name "RNF167"; ref_gene_id "ENSG00000108523";
chr17	StringTie	exon	4942577	4942652	1000	+	.	gene_id "MSTRG.74000"; transcript_id "ENST00000573404"; exon_number "5"; gene_name "RNF167"; ref_gene_id "ENSG00000108523";
chr17	StringTie	transcript	4944380	4944895	1000	+	.	gene_id "MSTRG.74000"; transcript_id "ENST00000574548"; gene_name "RNF167"; ref_gene_id "ENSG00000108523";
chr17	StringTie	exon	4944380	4944638	1000	+	.	gene_id "MSTRG.74000"; transcript_id "ENST00000574548"; exon_number "1"; gene_name "RNF167"; ref_gene_id "ENSG00000108523";
chr17	StringTie	exon	4944715	4944895	1000	+	.	gene_id "MSTRG.74000"; transcript_id "ENST00000574548"; exon_number "2"; gene_name "RNF167"; ref_gene_id "ENSG00000108523";
chr17	StringTie	transcript	4940381	4945191	1000	+	.	gene_id "MSTRG.74000"; transcript_id "ENST00000575111"; gene_name "RNF167"; ref_gene_id "ENSG00000108523";
chr17	StringTie	exon	4940381	4940993	1000	+	.	gene_id "MSTRG.74000"; transcript_id "ENST00000575111"; exon_number "1"; gene_name "RNF167"; ref_gene_id "ENSG00000108523";
chr17	StringTie	exon	4941077	4941157	1000	+	.	gene_id "MSTRG.74000"; transcript_id "ENST00000575111"; exon_number "2"; gene_name "RNF167"; ref_gene_id "ENSG00000108523";
chr17	StringTie	exon	4942341	4942466	1000	+	.	gene_id "MSTRG.74000"; transcript_id "ENST00000575111"; exon_number "3"; gene_name "RNF167"; ref_gene_id "ENSG00000108523";
chr17	StringTie	exon	4942577	4942664	1000	+	.	gene_id "MSTRG.74000"; transcript_id "ENST00000575111"; exon_number "4"; gene_name "RNF167"; ref_gene_id "ENSG00000108523";
chr17	StringTie	exon	4942851	4942941	1000	+	.	gene_id "MSTRG.74000"; transcript_id "ENST00000575111"; exon_number "5"; gene_name "RNF167"; ref_gene_id "ENSG00000108523";
chr17	StringTie	exon	4943179	4943284	1000	+	.	gene_id "MSTRG.74000"; transcript_id "ENST00000575111"; exon_number "6"; gene_name "RNF167"; ref_gene_id "ENSG00000108523";
chr17	StringTie	exon	4943426	4943519	1000	+	.	gene_id "MSTRG.74000"; transcript_id "ENST00000575111"; exon_number "7"; gene_name "RNF167"; ref_gene_id "ENSG00000108523";
chr17	StringTie	exon	4944558	4944638	1000	+	.	gene_id "MSTRG.74000"; transcript_id "ENST00000575111"; exon_number "8"; gene_name "RNF167"; ref_gene_id "ENSG00000108523";
chr17	StringTie	exon	4944715	4945191	1000	+	.	gene_id "MSTRG.74000"; transcript_id "ENST00000575111"; exon_number "9"; gene_name "RNF167"; ref_gene_id "ENSG00000108523";
chr17	StringTie	transcript	4940659	4944851	1000	+	.	gene_id "MSTRG.74000"; transcript_id "ENST00000575400"; gene_name "RNF167"; ref_gene_id "ENSG00000108523";
chr17	StringTie	exon	4940659	4940993	1000	+	.	gene_id "MSTRG.74000"; transcript_id "ENST00000575400"; exon_number "1"; gene_name "RNF167"; ref_gene_id "ENSG00000108523";
chr17	StringTie	exon	4942341	4942466	1000	+	.	gene_id "MSTRG.74000"; transcript_id "ENST00000575400"; exon_number "2"; gene_name "RNF167"; ref_gene_id "ENSG00000108523";
chr17	StringTie	exon	4942577	4942664	1000	+	.	gene_id "MSTRG.74000"; transcript_id "ENST00000575400"; exon_number "3"; gene_name "RNF167"; ref_gene_id "ENSG00000108523";
chr17	StringTie	exon	4942851	4942941	1000	+	.	gene_id "MSTRG.74000"; transcript_id "ENST00000575400"; exon_number "4"; gene_name "RNF167"; ref_gene_id "ENSG00000108523";
chr17	StringTie	exon	4944558	4944638	1000	+	.	gene_id "MSTRG.74000"; transcript_id "ENST00000575400"; exon_number "5"; gene_name "RNF167"; ref_gene_id "ENSG00000108523";
chr17	StringTie	exon	4944715	4944851	1000	+	.	gene_id "MSTRG.74000"; transcript_id "ENST00000575400"; exon_number "6"; gene_name "RNF167"; ref_gene_id "ENSG00000108523";
chr17	StringTie	transcript	4943068	4944800	1000	+	.	gene_id "MSTRG.74000"; transcript_id "ENST00000575524"; gene_name "RNF167"; ref_gene_id "ENSG00000108523";
chr17	StringTie	exon	4943068	4943519	1000	+	.	gene_id "MSTRG.74000"; transcript_id "ENST00000575524"; exon_number "1"; gene_name "RNF167"; ref_gene_id "ENSG00000108523";
chr17	StringTie	exon	4944558	4944638	1000	+	.	gene_id "MSTRG.74000"; transcript_id "ENST00000575524"; exon_number "2"; gene_name "RNF167"; ref_gene_id "ENSG00000108523";
chr17	StringTie	exon	4944715	4944800	1000	+	.	gene_id "MSTRG.74000"; transcript_id "ENST00000575524"; exon_number "3"; gene_name "RNF167"; ref_gene_id "ENSG00000108523";
chr17	StringTie	transcript	4940487	4945172	1000	+	.	gene_id "MSTRG.74000"; transcript_id "ENST00000576229"; gene_name "RNF167"; ref_gene_id "ENSG00000108523";
chr17	StringTie	exon	4940487	4940726	1000	+	.	gene_id "MSTRG.74000"; transcript_id "ENST00000576229"; exon_number "1"; gene_name "RNF167"; ref_gene_id "ENSG00000108523";
chr17	StringTie	exon	4940923	4940993	1000	+	.	gene_id "MSTRG.74000"; transcript_id "ENST00000576229"; exon_number "2"; gene_name "RNF167"; ref_gene_id "ENSG00000108523";
chr17	StringTie	exon	4941077	4941157	1000	+	.	gene_id "MSTRG.74000"; transcript_id "ENST00000576229"; exon_number "3"; gene_name "RNF167"; ref_gene_id "ENSG00000108523";
chr17	StringTie	exon	4942341	4942466	1000	+	.	gene_id "MSTRG.74000"; transcript_id "ENST00000576229"; exon_number "4"; gene_name "RNF167"; ref_gene_id "ENSG00000108523";
chr17	StringTie	exon	4942577	4942664	1000	+	.	gene_id "MSTRG.74000"; transcript_id "ENST00000576229"; exon_number "5"; gene_name "RNF167"; ref_gene_id "ENSG00000108523";
chr17	StringTie	exon	4942851	4942941	1000	+	.	gene_id "MSTRG.74000"; transcript_id "ENST00000576229"; exon_number "6"; gene_name "RNF167"; ref_gene_id "ENSG00000108523";
chr17	StringTie	exon	4943179	4943284	1000	+	.	gene_id "MSTRG.74000"; transcript_id "ENST00000576229"; exon_number "7"; gene_name "RNF167"; ref_gene_id "ENSG00000108523";
chr17	StringTie	exon	4943426	4943519	1000	+	.	gene_id "MSTRG.74000"; transcript_id "ENST00000576229"; exon_number "8"; gene_name "RNF167"; ref_gene_id "ENSG00000108523";
chr17	StringTie	exon	4944558	4944638	1000	+	.	gene_id "MSTRG.74000"; transcript_id "ENST00000576229"; exon_number "9"; gene_name "RNF167"; ref_gene_id "ENSG00000108523";
chr17	StringTie	exon	4944715	4945172	1000	+	.	gene_id "MSTRG.74000"; transcript_id "ENST00000576229"; exon_number "10"; gene_name "RNF167"; ref_gene_id "ENSG00000108523";
chr17	StringTie	transcript	4940100	4942466	1000	+	.	gene_id "MSTRG.74000"; transcript_id "ENST00000576452"; gene_name "RNF167"; ref_gene_id "ENSG00000108523";
chr17	StringTie	exon	4940100	4940360	1000	+	.	gene_id "MSTRG.74000"; transcript_id "ENST00000576452"; exon_number "1"; gene_name "RNF167"; ref_gene_id "ENSG00000108523";
chr17	StringTie	exon	4940873	4940993	1000	+	.	gene_id "MSTRG.74000"; transcript_id "ENST00000576452"; exon_number "2"; gene_name "RNF167"; ref_gene_id "ENSG00000108523";
chr17	StringTie	exon	4941077	4941157	1000	+	.	gene_id "MSTRG.74000"; transcript_id "ENST00000576452"; exon_number "3"; gene_name "RNF167"; ref_gene_id "ENSG00000108523";
chr17	StringTie	exon	4942341	4942466	1000	+	.	gene_id "MSTRG.74000"; transcript_id "ENST00000576452"; exon_number "4"; gene_name "RNF167"; ref_gene_id "ENSG00000108523";
chr17	StringTie	transcript	4942851	4945222	1000	+	.	gene_id "MSTRG.74000"; transcript_id "ENST00000576965"; gene_name "RNF167"; ref_gene_id "ENSG00000108523";
chr17	StringTie	exon	4942851	4942941	1000	+	.	gene_id "MSTRG.74000"; transcript_id "ENST00000576965"; exon_number "1"; gene_name "RNF167"; ref_gene_id "ENSG00000108523";
chr17	StringTie	exon	4944715	4945222	1000	+	.	gene_id "MSTRG.74000"; transcript_id "ENST00000576965"; exon_number "2"; gene_name "RNF167"; ref_gene_id "ENSG00000108523";
chr17	StringTie	transcript	4937313	4945235	1000	+	.	gene_id "MSTRG.74000"; transcript_id "MSTRG.74000.1";
chr17	StringTie	exon	4937313	4937472	1000	+	.	gene_id "MSTRG.74000"; transcript_id "MSTRG.74000.1"; exon_number "1";
chr17	StringTie	exon	4937594	4937821	1000	+	.	gene_id "MSTRG.74000"; transcript_id "MSTRG.74000.1"; exon_number "2";
chr17	StringTie	exon	4938875	4938929	1000	+	.	gene_id "MSTRG.74000"; transcript_id "MSTRG.74000.1"; exon_number "3";
chr17	StringTie	exon	4939971	4940360	1000	+	.	gene_id "MSTRG.74000"; transcript_id "MSTRG.74000.1"; exon_number "4";
chr17	StringTie	exon	4940487	4940993	1000	+	.	gene_id "MSTRG.74000"; transcript_id "MSTRG.74000.1"; exon_number "5";
chr17	StringTie	exon	4941077	4941157	1000	+	.	gene_id "MSTRG.74000"; transcript_id "MSTRG.74000.1"; exon_number "6";
chr17	StringTie	exon	4942341	4942466	1000	+	.	gene_id "MSTRG.74000"; transcript_id "MSTRG.74000.1"; exon_number "7";
chr17	StringTie	exon	4942577	4942664	1000	+	.	gene_id "MSTRG.74000"; transcript_id "MSTRG.74000.1"; exon_number "8";
chr17	StringTie	exon	4942851	4942941	1000	+	.	gene_id "MSTRG.74000"; transcript_id "MSTRG.74000.1"; exon_number "9";
chr17	StringTie	exon	4943179	4943284	1000	+	.	gene_id "MSTRG.74000"; transcript_id "MSTRG.74000.1"; exon_number "10";
chr17	StringTie	exon	4943426	4943519	1000	+	.	gene_id "MSTRG.74000"; transcript_id "MSTRG.74000.1"; exon_number "11";
chr17	StringTie	exon	4944558	4944638	1000	+	.	gene_id "MSTRG.74000"; transcript_id "MSTRG.74000.1"; exon_number "12";
chr17	StringTie	exon	4944715	4945235	1000	+	.	gene_id "MSTRG.74000"; transcript_id "MSTRG.74000.1"; exon_number "13";
chr17	StringTie	transcript	4937559	4938253	1000	+	.	gene_id "MSTRG.74000"; transcript_id "MSTRG.74000.10";
chr17	StringTie	exon	4937559	4937889	1000	+	.	gene_id "MSTRG.74000"; transcript_id "MSTRG.74000.10"; exon_number "1";
chr17	StringTie	exon	4938176	4938253	1000	+	.	gene_id "MSTRG.74000"; transcript_id "MSTRG.74000.10"; exon_number "2";
chr17	StringTie	transcript	4942334	4945226	1000	+	.	gene_id "MSTRG.74000"; transcript_id "MSTRG.74000.106";
chr17	StringTie	exon	4942334	4942466	1000	+	.	gene_id "MSTRG.74000"; transcript_id "MSTRG.74000.106"; exon_number "1";
chr17	StringTie	exon	4942577	4942664	1000	+	.	gene_id "MSTRG.74000"; transcript_id "MSTRG.74000.106"; exon_number "2";
chr17	StringTie	exon	4942851	4942941	1000	+	.	gene_id "MSTRG.74000"; transcript_id "MSTRG.74000.106"; exon_number "3";
chr17	StringTie	exon	4943179	4943284	1000	+	.	gene_id "MSTRG.74000"; transcript_id "MSTRG.74000.106"; exon_number "4";
chr17	StringTie	exon	4943430	4943516	1000	+	.	gene_id "MSTRG.74000"; transcript_id "MSTRG.74000.106"; exon_number "5";
chr17	StringTie	exon	4944556	4944638	1000	+	.	gene_id "MSTRG.74000"; transcript_id "MSTRG.74000.106"; exon_number "6";
chr17	StringTie	exon	4944715	4945226	1000	+	.	gene_id "MSTRG.74000"; transcript_id "MSTRG.74000.106"; exon_number "7";
chr17	StringTie	transcript	4942334	4945222	1000	+	.	gene_id "MSTRG.74000"; transcript_id "MSTRG.74000.107";
chr17	StringTie	exon	4942334	4942466	1000	+	.	gene_id "MSTRG.74000"; transcript_id "MSTRG.74000.107"; exon_number "1";
chr17	StringTie	exon	4942577	4942664	1000	+	.	gene_id "MSTRG.74000"; transcript_id "MSTRG.74000.107"; exon_number "2";
chr17	StringTie	exon	4942851	4942941	1000	+	.	gene_id "MSTRG.74000"; transcript_id "MSTRG.74000.107"; exon_number "3";
chr17	StringTie	exon	4943179	4943284	1000	+	.	gene_id "MSTRG.74000"; transcript_id "MSTRG.74000.107"; exon_number "4";
chr17	StringTie	exon	4943426	4943519	1000	+	.	gene_id "MSTRG.74000"; transcript_id "MSTRG.74000.107"; exon_number "5";
chr17	StringTie	exon	4944558	4944637	1000	+	.	gene_id "MSTRG.74000"; transcript_id "MSTRG.74000.107"; exon_number "6";
chr17	StringTie	exon	4944716	4945222	1000	+	.	gene_id "MSTRG.74000"; transcript_id "MSTRG.74000.107"; exon_number "7";
chr17	StringTie	transcript	4942334	4945222	1000	+	.	gene_id "MSTRG.74000"; transcript_id "MSTRG.74000.108";
chr17	StringTie	exon	4942334	4942466	1000	+	.	gene_id "MSTRG.74000"; transcript_id "MSTRG.74000.108"; exon_number "1";
chr17	StringTie	exon	4942577	4942664	1000	+	.	gene_id "MSTRG.74000"; transcript_id "MSTRG.74000.108"; exon_number "2";
chr17	StringTie	exon	4942851	4942941	1000	+	.	gene_id "MSTRG.74000"; transcript_id "MSTRG.74000.108"; exon_number "3";
chr17	StringTie	exon	4943179	4943284	1000	+	.	gene_id "MSTRG.74000"; transcript_id "MSTRG.74000.108"; exon_number "4";
chr17	StringTie	exon	4943426	4943519	1000	+	.	gene_id "MSTRG.74000"; transcript_id "MSTRG.74000.108"; exon_number "5";
chr17	StringTie	exon	4944558	4944638	1000	+	.	gene_id "MSTRG.74000"; transcript_id "MSTRG.74000.108"; exon_number "6";
chr17	StringTie	exon	4944715	4945040	1000	+	.	gene_id "MSTRG.74000"; transcript_id "MSTRG.74000.108"; exon_number "7";
chr17	StringTie	exon	4945086	4945222	1000	+	.	gene_id "MSTRG.74000"; transcript_id "MSTRG.74000.108"; exon_number "8";
chr17	StringTie	transcript	4942334	4945226	1000	+	.	gene_id "MSTRG.74000"; transcript_id "MSTRG.74000.109";
chr17	StringTie	exon	4942334	4942466	1000	+	.	gene_id "MSTRG.74000"; transcript_id "MSTRG.74000.109"; exon_number "1";
chr17	StringTie	exon	4942577	4942664	1000	+	.	gene_id "MSTRG.74000"; transcript_id "MSTRG.74000.109"; exon_number "2";
chr17	StringTie	exon	4942851	4942941	1000	+	.	gene_id "MSTRG.74000"; transcript_id "MSTRG.74000.109"; exon_number "3";
chr17	StringTie	exon	4943179	4943284	1000	+	.	gene_id "MSTRG.74000"; transcript_id "MSTRG.74000.109"; exon_number "4";
chr17	StringTie	exon	4943430	4943519	1000	+	.	gene_id "MSTRG.74000"; transcript_id "MSTRG.74000.109"; exon_number "5";
chr17	StringTie	exon	4944558	4944638	1000	+	.	gene_id "MSTRG.74000"; transcript_id "MSTRG.74000.109"; exon_number "6";
chr17	StringTie	exon	4944715	4944785	1000	+	.	gene_id "MSTRG.74000"; transcript_id "MSTRG.74000.109"; exon_number "7";
chr17	StringTie	exon	4944819	4945226	1000	+	.	gene_id "MSTRG.74000"; transcript_id "MSTRG.74000.109"; exon_number "8";
chr17	StringTie	transcript	4938529	4948600	1000	+	.	gene_id "MSTRG.74000"; transcript_id "MSTRG.74000.11";
chr17	StringTie	exon	4938529	4940230	1000	+	.	gene_id "MSTRG.74000"; transcript_id "MSTRG.74000.11"; exon_number "1";
chr17	StringTie	exon	4940487	4940993	1000	+	.	gene_id "MSTRG.74000"; transcript_id "MSTRG.74000.11"; exon_number "2";
chr17	StringTie	exon	4941077	4941157	1000	+	.	gene_id "MSTRG.74000"; transcript_id "MSTRG.74000.11"; exon_number "3";
chr17	StringTie	exon	4942341	4942466	1000	+	.	gene_id "MSTRG.74000"; transcript_id "MSTRG.74000.11"; exon_number "4";
chr17	StringTie	exon	4942577	4942664	1000	+	.	gene_id "MSTRG.74000"; transcript_id "MSTRG.74000.11"; exon_number "5";
chr17	StringTie	exon	4942851	4942941	1000	+	.	gene_id "MSTRG.74000"; transcript_id "MSTRG.74000.11"; exon_number "6";
chr17	StringTie	exon	4943179	4943284	1000	+	.	gene_id "MSTRG.74000"; transcript_id "MSTRG.74000.11"; exon_number "7";
chr17	StringTie	exon	4943426	4943519	1000	+	.	gene_id "MSTRG.74000"; transcript_id "MSTRG.74000.11"; exon_number "8";
chr17	StringTie	exon	4944558	4944638	1000	+	.	gene_id "MSTRG.74000"; transcript_id "MSTRG.74000.11"; exon_number "9";
chr17	StringTie	exon	4944715	4944832	1000	+	.	gene_id "MSTRG.74000"; transcript_id "MSTRG.74000.11"; exon_number "10";
chr17	StringTie	exon	4945417	4945963	1000	+	.	gene_id "MSTRG.74000"; transcript_id "MSTRG.74000.11"; exon_number "11";
chr17	StringTie	exon	4946697	4946787	1000	+	.	gene_id "MSTRG.74000"; transcript_id "MSTRG.74000.11"; exon_number "12";
chr17	StringTie	exon	4948348	4948433	1000	+	.	gene_id "MSTRG.74000"; transcript_id "MSTRG.74000.11"; exon_number "13";
chr17	StringTie	exon	4948479	4948600	1000	+	.	gene_id "MSTRG.74000"; transcript_id "MSTRG.74000.11"; exon_number "14";
chr17	StringTie	transcript	4942338	4945219	1000	+	.	gene_id "MSTRG.74000"; transcript_id "MSTRG.74000.110";
chr17	StringTie	exon	4942338	4942466	1000	+	.	gene_id "MSTRG.74000"; transcript_id "MSTRG.74000.110"; exon_number "1";
chr17	StringTie	exon	4942577	4942664	1000	+	.	gene_id "MSTRG.74000"; transcript_id "MSTRG.74000.110"; exon_number "2";
chr17	StringTie	exon	4942868	4942941	1000	+	.	gene_id "MSTRG.74000"; transcript_id "MSTRG.74000.110"; exon_number "3";
chr17	StringTie	exon	4943179	4943284	1000	+	.	gene_id "MSTRG.74000"; transcript_id "MSTRG.74000.110"; exon_number "4";
chr17	StringTie	exon	4943430	4943519	1000	+	.	gene_id "MSTRG.74000"; transcript_id "MSTRG.74000.110"; exon_number "5";
chr17	StringTie	exon	4944558	4944638	1000	+	.	gene_id "MSTRG.74000"; transcript_id "MSTRG.74000.110"; exon_number "6";
chr17	StringTie	exon	4944715	4945219	1000	+	.	gene_id "MSTRG.74000"; transcript_id "MSTRG.74000.110"; exon_number "7";
chr17	StringTie	transcript	4942338	4945240	1000	+	.	gene_id "MSTRG.74000"; transcript_id "MSTRG.74000.111";
chr17	StringTie	exon	4942338	4942466	1000	+	.	gene_id "MSTRG.74000"; transcript_id "MSTRG.74000.111"; exon_number "1";
chr17	StringTie	exon	4942577	4942661	1000	+	.	gene_id "MSTRG.74000"; transcript_id "MSTRG.74000.111"; exon_number "2";
chr17	StringTie	exon	4942851	4942941	1000	+	.	gene_id "MSTRG.74000"; transcript_id "MSTRG.74000.111"; exon_number "3";
chr17	StringTie	exon	4943179	4943284	1000	+	.	gene_id "MSTRG.74000"; transcript_id "MSTRG.74000.111"; exon_number "4";
chr17	StringTie	exon	4943426	4943519	1000	+	.	gene_id "MSTRG.74000"; transcript_id "MSTRG.74000.111"; exon_number "5";
chr17	StringTie	exon	4944558	4944638	1000	+	.	gene_id "MSTRG.74000"; transcript_id "MSTRG.74000.111"; exon_number "6";
chr17	StringTie	exon	4944715	4945240	1000	+	.	gene_id "MSTRG.74000"; transcript_id "MSTRG.74000.111"; exon_number "7";
chr17	StringTie	transcript	4943604	4945226	1000	+	.	gene_id "MSTRG.74000"; transcript_id "MSTRG.74000.115";
chr17	StringTie	exon	4943604	4944467	1000	+	.	gene_id "MSTRG.74000"; transcript_id "MSTRG.74000.115"; exon_number "1";
chr17	StringTie	exon	4944558	4944638	1000	+	.	gene_id "MSTRG.74000"; transcript_id "MSTRG.74000.115"; exon_number "2";
chr17	StringTie	exon	4944715	4945226	1000	+	.	gene_id "MSTRG.74000"; transcript_id "MSTRG.74000.115"; exon_number "3";
chr17	StringTie	transcript	4944276	4945222	1000	+	.	gene_id "MSTRG.74000"; transcript_id "MSTRG.74000.116";
chr17	StringTie	exon	4944276	4944467	1000	+	.	gene_id "MSTRG.74000"; transcript_id "MSTRG.74000.116"; exon_number "1";
chr17	StringTie	exon	4944561	4944638	1000	+	.	gene_id "MSTRG.74000"; transcript_id "MSTRG.74000.116"; exon_number "2";
chr17	StringTie	exon	4944715	4945222	1000	+	.	gene_id "MSTRG.74000"; transcript_id "MSTRG.74000.116"; exon_number "3";
chr17	StringTie	transcript	4945526	4957324	1000	+	.	gene_id "MSTRG.74000"; transcript_id "MSTRG.74000.118";
chr17	StringTie	exon	4945526	4946665	1000	+	.	gene_id "MSTRG.74000"; transcript_id "MSTRG.74000.118"; exon_number "1";
chr17	StringTie	exon	4946692	4946724	1000	+	.	gene_id "MSTRG.74000"; transcript_id "MSTRG.74000.118"; exon_number "2";
chr17	StringTie	exon	4948348	4948352	1000	+	.	gene_id "MSTRG.74000"; transcript_id "MSTRG.74000.118"; exon_number "3";
chr17	StringTie	exon	4949715	4951182	1000	+	.	gene_id "MSTRG.74000"; transcript_id "MSTRG.74000.118"; exon_number "4";
chr17	StringTie	exon	4951828	4951914	1000	+	.	gene_id "MSTRG.74000"; transcript_id "MSTRG.74000.118"; exon_number "5";
chr17	StringTie	exon	4952795	4952890	1000	+	.	gene_id "MSTRG.74000"; transcript_id "MSTRG.74000.118"; exon_number "6";
chr17	StringTie	exon	4953051	4953109	1000	+	.	gene_id "MSTRG.74000"; transcript_id "MSTRG.74000.118"; exon_number "7";
chr17	StringTie	exon	4953272	4953341	1000	+	.	gene_id "MSTRG.74000"; transcript_id "MSTRG.74000.118"; exon_number "8";
chr17	StringTie	exon	4953712	4953845	1000	+	.	gene_id "MSTRG.74000"; transcript_id "MSTRG.74000.118"; exon_number "9";
chr17	StringTie	exon	4955075	4955297	1000	+	.	gene_id "MSTRG.74000"; transcript_id "MSTRG.74000.118"; exon_number "10";
chr17	StringTie	exon	4955407	4955604	1000	+	.	gene_id "MSTRG.74000"; transcript_id "MSTRG.74000.118"; exon_number "11";
chr17	StringTie	exon	4955942	4956143	1000	+	.	gene_id "MSTRG.74000"; transcript_id "MSTRG.74000.118"; exon_number "12";
chr17	StringTie	exon	4956573	4956681	1000	+	.	gene_id "MSTRG.74000"; transcript_id "MSTRG.74000.118"; exon_number "13";
chr17	StringTie	exon	4956831	4956889	1000	+	.	gene_id "MSTRG.74000"; transcript_id "MSTRG.74000.118"; exon_number "14";
chr17	StringTie	exon	4956978	4957324	1000	+	.	gene_id "MSTRG.74000"; transcript_id "MSTRG.74000.118"; exon_number "15";
chr17	StringTie	transcript	4945593	4957129	1000	+	.	gene_id "MSTRG.74000"; transcript_id "MSTRG.74000.119";
chr17	StringTie	exon	4945593	4945875	1000	+	.	gene_id "MSTRG.74000"; transcript_id "MSTRG.74000.119"; exon_number "1";
chr17	StringTie	exon	4946649	4946772	1000	+	.	gene_id "MSTRG.74000"; transcript_id "MSTRG.74000.119"; exon_number "2";
chr17	StringTie	exon	4948365	4948373	1000	+	.	gene_id "MSTRG.74000"; transcript_id "MSTRG.74000.119"; exon_number "3";
chr17	StringTie	exon	4951828	4951914	1000	+	.	gene_id "MSTRG.74000"; transcript_id "MSTRG.74000.119"; exon_number "4";
chr17	StringTie	exon	4952795	4952890	1000	+	.	gene_id "MSTRG.74000"; transcript_id "MSTRG.74000.119"; exon_number "5";
chr17	StringTie	exon	4953051	4953109	1000	+	.	gene_id "MSTRG.74000"; transcript_id "MSTRG.74000.119"; exon_number "6";
chr17	StringTie	exon	4953272	4953341	1000	+	.	gene_id "MSTRG.74000"; transcript_id "MSTRG.74000.119"; exon_number "7";
chr17	StringTie	exon	4953712	4953845	1000	+	.	gene_id "MSTRG.74000"; transcript_id "MSTRG.74000.119"; exon_number "8";
chr17	StringTie	exon	4955075	4955297	1000	+	.	gene_id "MSTRG.74000"; transcript_id "MSTRG.74000.119"; exon_number "9";
chr17	StringTie	exon	4955407	4956143	1000	+	.	gene_id "MSTRG.74000"; transcript_id "MSTRG.74000.119"; exon_number "10";
chr17	StringTie	exon	4956573	4956681	1000	+	.	gene_id "MSTRG.74000"; transcript_id "MSTRG.74000.119"; exon_number "11";
chr17	StringTie	exon	4956831	4956889	1000	+	.	gene_id "MSTRG.74000"; transcript_id "MSTRG.74000.119"; exon_number "12";
chr17	StringTie	exon	4956978	4957129	1000	+	.	gene_id "MSTRG.74000"; transcript_id "MSTRG.74000.119"; exon_number "13";
chr17	StringTie	transcript	4938624	4945341	1000	+	.	gene_id "MSTRG.74000"; transcript_id "MSTRG.74000.12";
chr17	StringTie	exon	4938624	4940230	1000	+	.	gene_id "MSTRG.74000"; transcript_id "MSTRG.74000.12"; exon_number "1";
chr17	StringTie	exon	4940487	4940726	1000	+	.	gene_id "MSTRG.74000"; transcript_id "MSTRG.74000.12"; exon_number "2";
chr17	StringTie	exon	4940923	4940993	1000	+	.	gene_id "MSTRG.74000"; transcript_id "MSTRG.74000.12"; exon_number "3";
chr17	StringTie	exon	4941077	4941157	1000	+	.	gene_id "MSTRG.74000"; transcript_id "MSTRG.74000.12"; exon_number "4";
chr17	StringTie	exon	4942341	4942466	1000	+	.	gene_id "MSTRG.74000"; transcript_id "MSTRG.74000.12"; exon_number "5";
chr17	StringTie	exon	4942577	4942664	1000	+	.	gene_id "MSTRG.74000"; transcript_id "MSTRG.74000.12"; exon_number "6";
chr17	StringTie	exon	4942851	4942941	1000	+	.	gene_id "MSTRG.74000"; transcript_id "MSTRG.74000.12"; exon_number "7";
chr17	StringTie	exon	4943179	4943284	1000	+	.	gene_id "MSTRG.74000"; transcript_id "MSTRG.74000.12"; exon_number "8";
chr17	StringTie	exon	4943426	4943519	1000	+	.	gene_id "MSTRG.74000"; transcript_id "MSTRG.74000.12"; exon_number "9";
chr17	StringTie	exon	4944558	4944638	1000	+	.	gene_id "MSTRG.74000"; transcript_id "MSTRG.74000.12"; exon_number "10";
chr17	StringTie	exon	4944715	4945341	1000	+	.	gene_id "MSTRG.74000"; transcript_id "MSTRG.74000.12"; exon_number "11";
chr17	StringTie	transcript	4945596	4948499	1000	+	.	gene_id "MSTRG.74000"; transcript_id "MSTRG.74000.120";
chr17	StringTie	exon	4945596	4945920	1000	+	.	gene_id "MSTRG.74000"; transcript_id "MSTRG.74000.120"; exon_number "1";
chr17	StringTie	exon	4946660	4946793	1000	+	.	gene_id "MSTRG.74000"; transcript_id "MSTRG.74000.120"; exon_number "2";
chr17	StringTie	exon	4948378	4948499	1000	+	.	gene_id "MSTRG.74000"; transcript_id "MSTRG.74000.120"; exon_number "3";
chr17	StringTie	transcript	4945633	4957131	1000	+	.	gene_id "MSTRG.74000"; transcript_id "MSTRG.74000.121";
chr17	StringTie	exon	4945633	4945732	1000	+	.	gene_id "MSTRG.74000"; transcript_id "MSTRG.74000.121"; exon_number "1";
chr17	StringTie	exon	4945882	4945920	1000	+	.	gene_id "MSTRG.74000"; transcript_id "MSTRG.74000.121"; exon_number "2";
chr17	StringTie	exon	4946692	4946819	1000	+	.	gene_id "MSTRG.74000"; transcript_id "MSTRG.74000.121"; exon_number "3";
chr17	StringTie	exon	4948263	4948347	1000	+	.	gene_id "MSTRG.74000"; transcript_id "MSTRG.74000.121"; exon_number "4";
chr17	StringTie	exon	4951828	4951914	1000	+	.	gene_id "MSTRG.74000"; transcript_id "MSTRG.74000.121"; exon_number "5";
chr17	StringTie	exon	4952795	4952890	1000	+	.	gene_id "MSTRG.74000"; transcript_id "MSTRG.74000.121"; exon_number "6";
chr17	StringTie	exon	4953051	4953109	1000	+	.	gene_id "MSTRG.74000"; transcript_id "MSTRG.74000.121"; exon_number "7";
chr17	StringTie	exon	4953272	4953341	1000	+	.	gene_id "MSTRG.74000"; transcript_id "MSTRG.74000.121"; exon_number "8";
chr17	StringTie	exon	4953712	4953845	1000	+	.	gene_id "MSTRG.74000"; transcript_id "MSTRG.74000.121"; exon_number "9";
chr17	StringTie	exon	4955075	4955297	1000	+	.	gene_id "MSTRG.74000"; transcript_id "MSTRG.74000.121"; exon_number "10";
chr17	StringTie	exon	4955407	4956143	1000	+	.	gene_id "MSTRG.74000"; transcript_id "MSTRG.74000.121"; exon_number "11";
chr17	StringTie	exon	4956573	4956681	1000	+	.	gene_id "MSTRG.74000"; transcript_id "MSTRG.74000.121"; exon_number "12";
chr17	StringTie	exon	4956831	4956889	1000	+	.	gene_id "MSTRG.74000"; transcript_id "MSTRG.74000.121"; exon_number "13";
chr17	StringTie	exon	4956978	4957131	1000	+	.	gene_id "MSTRG.74000"; transcript_id "MSTRG.74000.121"; exon_number "14";
chr17	StringTie	transcript	4945639	4957364	1000	+	.	gene_id "MSTRG.74000"; transcript_id "MSTRG.74000.122";
chr17	StringTie	exon	4945639	4945742	1000	+	.	gene_id "MSTRG.74000"; transcript_id "MSTRG.74000.122"; exon_number "1";
chr17	StringTie	exon	4945849	4945924	1000	+	.	gene_id "MSTRG.74000"; transcript_id "MSTRG.74000.122"; exon_number "2";
chr17	StringTie	exon	4948266	4948347	1000	+	.	gene_id "MSTRG.74000"; transcript_id "MSTRG.74000.122"; exon_number "3";
chr17	StringTie	exon	4951828	4951914	1000	+	.	gene_id "MSTRG.74000"; transcript_id "MSTRG.74000.122"; exon_number "4";
chr17	StringTie	exon	4952795	4952890	1000	+	.	gene_id "MSTRG.74000"; transcript_id "MSTRG.74000.122"; exon_number "5";
chr17	StringTie	exon	4953051	4953109	1000	+	.	gene_id "MSTRG.74000"; transcript_id "MSTRG.74000.122"; exon_number "6";
chr17	StringTie	exon	4953272	4953341	1000	+	.	gene_id "MSTRG.74000"; transcript_id "MSTRG.74000.122"; exon_number "7";
chr17	StringTie	exon	4953712	4953845	1000	+	.	gene_id "MSTRG.74000"; transcript_id "MSTRG.74000.122"; exon_number "8";
chr17	StringTie	exon	4955075	4955297	1000	+	.	gene_id "MSTRG.74000"; transcript_id "MSTRG.74000.122"; exon_number "9";
chr17	StringTie	exon	4955407	4956143	1000	+	.	gene_id "MSTRG.74000"; transcript_id "MSTRG.74000.122"; exon_number "10";
chr17	StringTie	exon	4956573	4956681	1000	+	.	gene_id "MSTRG.74000"; transcript_id "MSTRG.74000.122"; exon_number "11";
chr17	StringTie	exon	4956831	4956889	1000	+	.	gene_id "MSTRG.74000"; transcript_id "MSTRG.74000.122"; exon_number "12";
chr17	StringTie	exon	4956978	4957364	1000	+	.	gene_id "MSTRG.74000"; transcript_id "MSTRG.74000.122"; exon_number "13";
chr17	StringTie	transcript	4945640	4946871	1000	+	.	gene_id "MSTRG.74000"; transcript_id "MSTRG.74000.123";
chr17	StringTie	exon	4945640	4945742	1000	+	.	gene_id "MSTRG.74000"; transcript_id "MSTRG.74000.123"; exon_number "1";
chr17	StringTie	exon	4945797	4945920	1000	+	.	gene_id "MSTRG.74000"; transcript_id "MSTRG.74000.123"; exon_number "2";
chr17	StringTie	exon	4946692	4946871	1000	+	.	gene_id "MSTRG.74000"; transcript_id "MSTRG.74000.123"; exon_number "3";
chr17	StringTie	transcript	4945643	4948997	1000	+	.	gene_id "MSTRG.74000"; transcript_id "MSTRG.74000.124";
chr17	StringTie	exon	4945643	4945742	1000	+	.	gene_id "MSTRG.74000"; transcript_id "MSTRG.74000.124"; exon_number "1";
chr17	StringTie	exon	4945849	4945920	1000	+	.	gene_id "MSTRG.74000"; transcript_id "MSTRG.74000.124"; exon_number "2";
chr17	StringTie	exon	4946692	4946819	1000	+	.	gene_id "MSTRG.74000"; transcript_id "MSTRG.74000.124"; exon_number "3";
chr17	StringTie	exon	4948378	4948478	1000	+	.	gene_id "MSTRG.74000"; transcript_id "MSTRG.74000.124"; exon_number "4";
chr17	StringTie	exon	4948827	4948997	1000	+	.	gene_id "MSTRG.74000"; transcript_id "MSTRG.74000.124"; exon_number "5";
chr17	StringTie	transcript	4945651	4946043	1000	+	.	gene_id "MSTRG.74000"; transcript_id "MSTRG.74000.125";
chr17	StringTie	exon	4945651	4945865	1000	+	.	gene_id "MSTRG.74000"; transcript_id "MSTRG.74000.125"; exon_number "1";
chr17	StringTie	exon	4945921	4946043	1000	+	.	gene_id "MSTRG.74000"; transcript_id "MSTRG.74000.125"; exon_number "2";
chr17	StringTie	transcript	4945652	4948981	1000	+	.	gene_id "MSTRG.74000"; transcript_id "MSTRG.74000.126";
chr17	StringTie	exon	4945652	4945920	1000	+	.	gene_id "MSTRG.74000"; transcript_id "MSTRG.74000.126"; exon_number "1";
chr17	StringTie	exon	4946692	4946819	1000	+	.	gene_id "MSTRG.74000"; transcript_id "MSTRG.74000.126"; exon_number "2";
chr17	StringTie	exon	4948378	4948478	1000	+	.	gene_id "MSTRG.74000"; transcript_id "MSTRG.74000.126"; exon_number "3";
chr17	StringTie	exon	4948862	4948981	1000	+	.	gene_id "MSTRG.74000"; transcript_id "MSTRG.74000.126"; exon_number "4";
chr17	StringTie	transcript	4945652	4945997	1000	+	.	gene_id "MSTRG.74000"; transcript_id "MSTRG.74000.127";
chr17	StringTie	exon	4945652	4945832	1000	+	.	gene_id "MSTRG.74000"; transcript_id "MSTRG.74000.127"; exon_number "1";
chr17	StringTie	exon	4945921	4945997	1000	+	.	gene_id "MSTRG.74000"; transcript_id "MSTRG.74000.127"; exon_number "2";
chr17	StringTie	transcript	4945652	4946893	1000	+	.	gene_id "MSTRG.74000"; transcript_id "MSTRG.74000.128";
chr17	StringTie	exon	4945652	4945742	1000	+	.	gene_id "MSTRG.74000"; transcript_id "MSTRG.74000.128"; exon_number "1";
chr17	StringTie	exon	4945874	4945898	1000	+	.	gene_id "MSTRG.74000"; transcript_id "MSTRG.74000.128"; exon_number "2";
chr17	StringTie	exon	4946726	4946893	1000	+	.	gene_id "MSTRG.74000"; transcript_id "MSTRG.74000.128"; exon_number "3";
chr17	StringTie	transcript	4945652	4948970	1000	+	.	gene_id "MSTRG.74000"; transcript_id "MSTRG.74000.129";
chr17	StringTie	exon	4945652	4945920	1000	+	.	gene_id "MSTRG.74000"; transcript_id "MSTRG.74000.129"; exon_number "1";
chr17	StringTie	exon	4946660	4946787	1000	+	.	gene_id "MSTRG.74000"; transcript_id "MSTRG.74000.129"; exon_number "2";
chr17	StringTie	exon	4948348	4948478	1000	+	.	gene_id "MSTRG.74000"; transcript_id "MSTRG.74000.129"; exon_number "3";
chr17	StringTie	exon	4948823	4948970	1000	+	.	gene_id "MSTRG.74000"; transcript_id "MSTRG.74000.129"; exon_number "4";
chr17	StringTie	transcript	4939059	4945331	1000	+	.	gene_id "MSTRG.74000"; transcript_id "MSTRG.74000.13";
chr17	StringTie	exon	4939059	4939178	1000	+	.	gene_id "MSTRG.74000"; transcript_id "MSTRG.74000.13"; exon_number "1";
chr17	StringTie	exon	4940026	4940360	1000	+	.	gene_id "MSTRG.74000"; transcript_id "MSTRG.74000.13"; exon_number "2";
chr17	StringTie	exon	4940487	4940726	1000	+	.	gene_id "MSTRG.74000"; transcript_id "MSTRG.74000.13"; exon_number "3";
chr17	StringTie	exon	4940873	4940993	1000	+	.	gene_id "MSTRG.74000"; transcript_id "MSTRG.74000.13"; exon_number "4";
chr17	StringTie	exon	4941077	4941157	1000	+	.	gene_id "MSTRG.74000"; transcript_id "MSTRG.74000.13"; exon_number "5";
chr17	StringTie	exon	4942341	4942466	1000	+	.	gene_id "MSTRG.74000"; transcript_id "MSTRG.74000.13"; exon_number "6";
chr17	StringTie	exon	4942577	4942664	1000	+	.	gene_id "MSTRG.74000"; transcript_id "MSTRG.74000.13"; exon_number "7";
chr17	StringTie	exon	4942851	4942941	1000	+	.	gene_id "MSTRG.74000"; transcript_id "MSTRG.74000.13"; exon_number "8";
chr17	StringTie	exon	4943179	4943284	1000	+	.	gene_id "MSTRG.74000"; transcript_id "MSTRG.74000.13"; exon_number "9";
chr17	StringTie	exon	4943426	4943519	1000	+	.	gene_id "MSTRG.74000"; transcript_id "MSTRG.74000.13"; exon_number "10";
chr17	StringTie	exon	4944558	4944638	1000	+	.	gene_id "MSTRG.74000"; transcript_id "MSTRG.74000.13"; exon_number "11";
chr17	StringTie	exon	4944715	4945331	1000	+	.	gene_id "MSTRG.74000"; transcript_id "MSTRG.74000.13"; exon_number "12";
chr17	StringTie	transcript	4945658	4946821	1000	+	.	gene_id "MSTRG.74000"; transcript_id "MSTRG.74000.130";
chr17	StringTie	exon	4945658	4945811	1000	+	.	gene_id "MSTRG.74000"; transcript_id "MSTRG.74000.130"; exon_number "1";
chr17	StringTie	exon	4945854	4945920	1000	+	.	gene_id "MSTRG.74000"; transcript_id "MSTRG.74000.130"; exon_number "2";
chr17	StringTie	exon	4946660	4946821	1000	+	.	gene_id "MSTRG.74000"; transcript_id "MSTRG.74000.130"; exon_number "3";
chr17	StringTie	transcript	4947468	4957141	1000	+	.	gene_id "MSTRG.74000"; transcript_id "MSTRG.74000.131";
chr17	StringTie	exon	4947468	4948347	1000	+	.	gene_id "MSTRG.74000"; transcript_id "MSTRG.74000.131"; exon_number "1";
chr17	StringTie	exon	4951828	4951914	1000	+	.	gene_id "MSTRG.74000"; transcript_id "MSTRG.74000.131"; exon_number "2";
chr17	StringTie	exon	4952025	4952147	1000	+	.	gene_id "MSTRG.74000"; transcript_id "MSTRG.74000.131"; exon_number "3";
chr17	StringTie	exon	4952795	4952890	1000	+	.	gene_id "MSTRG.74000"; transcript_id "MSTRG.74000.131"; exon_number "4";
chr17	StringTie	exon	4953051	4953109	1000	+	.	gene_id "MSTRG.74000"; transcript_id "MSTRG.74000.131"; exon_number "5";
chr17	StringTie	exon	4953272	4953341	1000	+	.	gene_id "MSTRG.74000"; transcript_id "MSTRG.74000.131"; exon_number "6";
chr17	StringTie	exon	4953712	4953845	1000	+	.	gene_id "MSTRG.74000"; transcript_id "MSTRG.74000.131"; exon_number "7";
chr17	StringTie	exon	4955075	4955297	1000	+	.	gene_id "MSTRG.74000"; transcript_id "MSTRG.74000.131"; exon_number "8";
chr17	StringTie	exon	4955407	4956143	1000	+	.	gene_id "MSTRG.74000"; transcript_id "MSTRG.74000.131"; exon_number "9";
chr17	StringTie	exon	4956573	4956681	1000	+	.	gene_id "MSTRG.74000"; transcript_id "MSTRG.74000.131"; exon_number "10";
chr17	StringTie	exon	4956831	4956889	1000	+	.	gene_id "MSTRG.74000"; transcript_id "MSTRG.74000.131"; exon_number "11";
chr17	StringTie	exon	4956978	4957141	1000	+	.	gene_id "MSTRG.74000"; transcript_id "MSTRG.74000.131"; exon_number "12";
chr17	StringTie	transcript	4949048	4957268	1000	+	.	gene_id "MSTRG.74000"; transcript_id "MSTRG.74000.134";
chr17	StringTie	exon	4949048	4949293	1000	+	.	gene_id "MSTRG.74000"; transcript_id "MSTRG.74000.134"; exon_number "1";
chr17	StringTie	exon	4951828	4951914	1000	+	.	gene_id "MSTRG.74000"; transcript_id "MSTRG.74000.134"; exon_number "2";
chr17	StringTie	exon	4952795	4952890	1000	+	.	gene_id "MSTRG.74000"; transcript_id "MSTRG.74000.134"; exon_number "3";
chr17	StringTie	exon	4953051	4953109	1000	+	.	gene_id "MSTRG.74000"; transcript_id "MSTRG.74000.134"; exon_number "4";
chr17	StringTie	exon	4953272	4953341	1000	+	.	gene_id "MSTRG.74000"; transcript_id "MSTRG.74000.134"; exon_number "5";
chr17	StringTie	exon	4953712	4953845	1000	+	.	gene_id "MSTRG.74000"; transcript_id "MSTRG.74000.134"; exon_number "6";
chr17	StringTie	exon	4955075	4955297	1000	+	.	gene_id "MSTRG.74000"; transcript_id "MSTRG.74000.134"; exon_number "7";
chr17	StringTie	exon	4955407	4955604	1000	+	.	gene_id "MSTRG.74000"; transcript_id "MSTRG.74000.134"; exon_number "8";
chr17	StringTie	exon	4955942	4956143	1000	+	.	gene_id "MSTRG.74000"; transcript_id "MSTRG.74000.134"; exon_number "9";
chr17	StringTie	exon	4956573	4956681	1000	+	.	gene_id "MSTRG.74000"; transcript_id "MSTRG.74000.134"; exon_number "10";
chr17	StringTie	exon	4956831	4956889	1000	+	.	gene_id "MSTRG.74000"; transcript_id "MSTRG.74000.134"; exon_number "11";
chr17	StringTie	exon	4956978	4957268	1000	+	.	gene_id "MSTRG.74000"; transcript_id "MSTRG.74000.134"; exon_number "12";
chr17	StringTie	transcript	4949811	4957226	1000	+	.	gene_id "MSTRG.74000"; transcript_id "MSTRG.74000.136";
chr17	StringTie	exon	4949811	4950630	1000	+	.	gene_id "MSTRG.74000"; transcript_id "MSTRG.74000.136"; exon_number "1";
chr17	StringTie	exon	4951828	4951914	1000	+	.	gene_id "MSTRG.74000"; transcript_id "MSTRG.74000.136"; exon_number "2";
chr17	StringTie	exon	4952795	4952890	1000	+	.	gene_id "MSTRG.74000"; transcript_id "MSTRG.74000.136"; exon_number "3";
chr17	StringTie	exon	4953051	4953109	1000	+	.	gene_id "MSTRG.74000"; transcript_id "MSTRG.74000.136"; exon_number "4";
chr17	StringTie	exon	4953272	4953341	1000	+	.	gene_id "MSTRG.74000"; transcript_id "MSTRG.74000.136"; exon_number "5";
chr17	StringTie	exon	4953712	4953845	1000	+	.	gene_id "MSTRG.74000"; transcript_id "MSTRG.74000.136"; exon_number "6";
chr17	StringTie	exon	4955075	4955297	1000	+	.	gene_id "MSTRG.74000"; transcript_id "MSTRG.74000.136"; exon_number "7";
chr17	StringTie	exon	4955407	4955604	1000	+	.	gene_id "MSTRG.74000"; transcript_id "MSTRG.74000.136"; exon_number "8";
chr17	StringTie	exon	4955942	4956143	1000	+	.	gene_id "MSTRG.74000"; transcript_id "MSTRG.74000.136"; exon_number "9";
chr17	StringTie	exon	4956573	4956681	1000	+	.	gene_id "MSTRG.74000"; transcript_id "MSTRG.74000.136"; exon_number "10";
chr17	StringTie	exon	4956831	4956889	1000	+	.	gene_id "MSTRG.74000"; transcript_id "MSTRG.74000.136"; exon_number "11";
chr17	StringTie	exon	4956978	4957226	1000	+	.	gene_id "MSTRG.74000"; transcript_id "MSTRG.74000.136"; exon_number "12";
chr17	StringTie	transcript	4950050	4957324	1000	+	.	gene_id "MSTRG.74000"; transcript_id "MSTRG.74000.137";
chr17	StringTie	exon	4950050	4951224	1000	+	.	gene_id "MSTRG.74000"; transcript_id "MSTRG.74000.137"; exon_number "1";
chr17	StringTie	exon	4951828	4951914	1000	+	.	gene_id "MSTRG.74000"; transcript_id "MSTRG.74000.137"; exon_number "2";
chr17	StringTie	exon	4952795	4952890	1000	+	.	gene_id "MSTRG.74000"; transcript_id "MSTRG.74000.137"; exon_number "3";
chr17	StringTie	exon	4953051	4953109	1000	+	.	gene_id "MSTRG.74000"; transcript_id "MSTRG.74000.137"; exon_number "4";
chr17	StringTie	exon	4953272	4953341	1000	+	.	gene_id "MSTRG.74000"; transcript_id "MSTRG.74000.137"; exon_number "5";
chr17	StringTie	exon	4953712	4953845	1000	+	.	gene_id "MSTRG.74000"; transcript_id "MSTRG.74000.137"; exon_number "6";
```
