## Additional File 7 - TCGA transcript assembly for "Widespread 3’ UTR splicing regulates expression of oncogene transcripts in sequence-dependent and independent manners": all_tissues_agg-agg-agg.gtf (part 1805 of 2216)

```
chr17	StringTie	exon	4955075	4955297	1000	+	.	gene_id "MSTRG.74000"; transcript_id "MSTRG.74000.137"; exon_number "7";
chr17	StringTie	exon	4955407	4956143	1000	+	.	gene_id "MSTRG.74000"; transcript_id "MSTRG.74000.137"; exon_number "8";
chr17	StringTie	exon	4956573	4956681	1000	+	.	gene_id "MSTRG.74000"; transcript_id "MSTRG.74000.137"; exon_number "9";
chr17	StringTie	exon	4956831	4956889	1000	+	.	gene_id "MSTRG.74000"; transcript_id "MSTRG.74000.137"; exon_number "10";
chr17	StringTie	exon	4956978	4957324	1000	+	.	gene_id "MSTRG.74000"; transcript_id "MSTRG.74000.137"; exon_number "11";
chr17	StringTie	transcript	4950061	4957134	1000	+	.	gene_id "MSTRG.74000"; transcript_id "MSTRG.74000.138";
chr17	StringTie	exon	4950061	4950630	1000	+	.	gene_id "MSTRG.74000"; transcript_id "MSTRG.74000.138"; exon_number "1";
chr17	StringTie	exon	4951828	4951914	1000	+	.	gene_id "MSTRG.74000"; transcript_id "MSTRG.74000.138"; exon_number "2";
chr17	StringTie	exon	4952795	4952890	1000	+	.	gene_id "MSTRG.74000"; transcript_id "MSTRG.74000.138"; exon_number "3";
chr17	StringTie	exon	4953051	4953109	1000	+	.	gene_id "MSTRG.74000"; transcript_id "MSTRG.74000.138"; exon_number "4";
chr17	StringTie	exon	4953272	4953341	1000	+	.	gene_id "MSTRG.74000"; transcript_id "MSTRG.74000.138"; exon_number "5";
chr17	StringTie	exon	4953712	4953845	1000	+	.	gene_id "MSTRG.74000"; transcript_id "MSTRG.74000.138"; exon_number "6";
chr17	StringTie	exon	4955075	4955297	1000	+	.	gene_id "MSTRG.74000"; transcript_id "MSTRG.74000.138"; exon_number "7";
chr17	StringTie	exon	4955407	4955604	1000	+	.	gene_id "MSTRG.74000"; transcript_id "MSTRG.74000.138"; exon_number "8";
chr17	StringTie	exon	4955971	4956143	1000	+	.	gene_id "MSTRG.74000"; transcript_id "MSTRG.74000.138"; exon_number "9";
chr17	StringTie	exon	4956573	4956681	1000	+	.	gene_id "MSTRG.74000"; transcript_id "MSTRG.74000.138"; exon_number "10";
chr17	StringTie	exon	4956831	4956889	1000	+	.	gene_id "MSTRG.74000"; transcript_id "MSTRG.74000.138"; exon_number "11";
chr17	StringTie	exon	4956978	4957134	1000	+	.	gene_id "MSTRG.74000"; transcript_id "MSTRG.74000.138"; exon_number "12";
chr17	StringTie	transcript	4950066	4957175	1000	+	.	gene_id "MSTRG.74000"; transcript_id "MSTRG.74000.139";
chr17	StringTie	exon	4950066	4950630	1000	+	.	gene_id "MSTRG.74000"; transcript_id "MSTRG.74000.139"; exon_number "1";
chr17	StringTie	exon	4951828	4951914	1000	+	.	gene_id "MSTRG.74000"; transcript_id "MSTRG.74000.139"; exon_number "2";
chr17	StringTie	exon	4952025	4952147	1000	+	.	gene_id "MSTRG.74000"; transcript_id "MSTRG.74000.139"; exon_number "3";
chr17	StringTie	exon	4952795	4952890	1000	+	.	gene_id "MSTRG.74000"; transcript_id "MSTRG.74000.139"; exon_number "4";
chr17	StringTie	exon	4953051	4953109	1000	+	.	gene_id "MSTRG.74000"; transcript_id "MSTRG.74000.139"; exon_number "5";
chr17	StringTie	exon	4953272	4953341	1000	+	.	gene_id "MSTRG.74000"; transcript_id "MSTRG.74000.139"; exon_number "6";
chr17	StringTie	exon	4953712	4953845	1000	+	.	gene_id "MSTRG.74000"; transcript_id "MSTRG.74000.139"; exon_number "7";
chr17	StringTie	exon	4955075	4955297	1000	+	.	gene_id "MSTRG.74000"; transcript_id "MSTRG.74000.139"; exon_number "8";
chr17	StringTie	exon	4955407	4956143	1000	+	.	gene_id "MSTRG.74000"; transcript_id "MSTRG.74000.139"; exon_number "9";
chr17	StringTie	exon	4956573	4956681	1000	+	.	gene_id "MSTRG.74000"; transcript_id "MSTRG.74000.139"; exon_number "10";
chr17	StringTie	exon	4956831	4956889	1000	+	.	gene_id "MSTRG.74000"; transcript_id "MSTRG.74000.139"; exon_number "11";
chr17	StringTie	exon	4956978	4957175	1000	+	.	gene_id "MSTRG.74000"; transcript_id "MSTRG.74000.139"; exon_number "12";
chr17	StringTie	transcript	4939059	4957131	1000	+	.	gene_id "MSTRG.74000"; transcript_id "MSTRG.74000.14";
chr17	StringTie	exon	4939059	4939178	1000	+	.	gene_id "MSTRG.74000"; transcript_id "MSTRG.74000.14"; exon_number "1";
chr17	StringTie	exon	4939824	4940230	1000	+	.	gene_id "MSTRG.74000"; transcript_id "MSTRG.74000.14"; exon_number "2";
chr17	StringTie	exon	4940487	4940993	1000	+	.	gene_id "MSTRG.74000"; transcript_id "MSTRG.74000.14"; exon_number "3";
chr17	StringTie	exon	4941077	4941157	1000	+	.	gene_id "MSTRG.74000"; transcript_id "MSTRG.74000.14"; exon_number "4";
chr17	StringTie	exon	4942341	4942466	1000	+	.	gene_id "MSTRG.74000"; transcript_id "MSTRG.74000.14"; exon_number "5";
chr17	StringTie	exon	4942577	4942664	1000	+	.	gene_id "MSTRG.74000"; transcript_id "MSTRG.74000.14"; exon_number "6";
chr17	StringTie	exon	4942851	4942941	1000	+	.	gene_id "MSTRG.74000"; transcript_id "MSTRG.74000.14"; exon_number "7";
chr17	StringTie	exon	4943179	4943284	1000	+	.	gene_id "MSTRG.74000"; transcript_id "MSTRG.74000.14"; exon_number "8";
chr17	StringTie	exon	4943426	4943519	1000	+	.	gene_id "MSTRG.74000"; transcript_id "MSTRG.74000.14"; exon_number "9";
chr17	StringTie	exon	4944558	4944638	1000	+	.	gene_id "MSTRG.74000"; transcript_id "MSTRG.74000.14"; exon_number "10";
chr17	StringTie	exon	4944715	4945898	1000	+	.	gene_id "MSTRG.74000"; transcript_id "MSTRG.74000.14"; exon_number "11";
chr17	StringTie	exon	4948309	4948364	1000	+	.	gene_id "MSTRG.74000"; transcript_id "MSTRG.74000.14"; exon_number "12";
chr17	StringTie	exon	4951828	4951914	1000	+	.	gene_id "MSTRG.74000"; transcript_id "MSTRG.74000.14"; exon_number "13";
chr17	StringTie	exon	4952795	4952890	1000	+	.	gene_id "MSTRG.74000"; transcript_id "MSTRG.74000.14"; exon_number "14";
chr17	StringTie	exon	4953051	4953109	1000	+	.	gene_id "MSTRG.74000"; transcript_id "MSTRG.74000.14"; exon_number "15";
chr17	StringTie	exon	4953272	4953341	1000	+	.	gene_id "MSTRG.74000"; transcript_id "MSTRG.74000.14"; exon_number "16";
chr17	StringTie	exon	4953712	4953845	1000	+	.	gene_id "MSTRG.74000"; transcript_id "MSTRG.74000.14"; exon_number "17";
chr17	StringTie	exon	4955075	4955297	1000	+	.	gene_id "MSTRG.74000"; transcript_id "MSTRG.74000.14"; exon_number "18";
chr17	StringTie	exon	4955407	4956143	1000	+	.	gene_id "MSTRG.74000"; transcript_id "MSTRG.74000.14"; exon_number "19";
chr17	StringTie	exon	4956573	4956681	1000	+	.	gene_id "MSTRG.74000"; transcript_id "MSTRG.74000.14"; exon_number "20";
chr17	StringTie	exon	4956831	4956889	1000	+	.	gene_id "MSTRG.74000"; transcript_id "MSTRG.74000.14"; exon_number "21";
chr17	StringTie	exon	4956978	4957131	1000	+	.	gene_id "MSTRG.74000"; transcript_id "MSTRG.74000.14"; exon_number "22";
chr17	StringTie	transcript	4950073	4957131	1000	+	.	gene_id "MSTRG.74000"; transcript_id "MSTRG.74000.140";
chr17	StringTie	exon	4950073	4951182	1000	+	.	gene_id "MSTRG.74000"; transcript_id "MSTRG.74000.140"; exon_number "1";
chr17	StringTie	exon	4951828	4951914	1000	+	.	gene_id "MSTRG.74000"; transcript_id "MSTRG.74000.140"; exon_number "2";
chr17	StringTie	exon	4952795	4952890	1000	+	.	gene_id "MSTRG.74000"; transcript_id "MSTRG.74000.140"; exon_number "3";
chr17	StringTie	exon	4953051	4953109	1000	+	.	gene_id "MSTRG.74000"; transcript_id "MSTRG.74000.140"; exon_number "4";
chr17	StringTie	exon	4953272	4953341	1000	+	.	gene_id "MSTRG.74000"; transcript_id "MSTRG.74000.140"; exon_number "5";
chr17	StringTie	exon	4953712	4953845	1000	+	.	gene_id "MSTRG.74000"; transcript_id "MSTRG.74000.140"; exon_number "6";
chr17	StringTie	exon	4955075	4955297	1000	+	.	gene_id "MSTRG.74000"; transcript_id "MSTRG.74000.140"; exon_number "7";
chr17	StringTie	exon	4955407	4955604	1000	+	.	gene_id "MSTRG.74000"; transcript_id "MSTRG.74000.140"; exon_number "8";
chr17	StringTie	exon	4955971	4956143	1000	+	.	gene_id "MSTRG.74000"; transcript_id "MSTRG.74000.140"; exon_number "9";
chr17	StringTie	exon	4956573	4956681	1000	+	.	gene_id "MSTRG.74000"; transcript_id "MSTRG.74000.140"; exon_number "10";
chr17	StringTie	exon	4956831	4956889	1000	+	.	gene_id "MSTRG.74000"; transcript_id "MSTRG.74000.140"; exon_number "11";
chr17	StringTie	exon	4956978	4957131	1000	+	.	gene_id "MSTRG.74000"; transcript_id "MSTRG.74000.140"; exon_number "12";
chr17	StringTie	transcript	4950085	4957131	1000	+	.	gene_id "MSTRG.74000"; transcript_id "MSTRG.74000.141";
chr17	StringTie	exon	4950085	4950630	1000	+	.	gene_id "MSTRG.74000"; transcript_id "MSTRG.74000.141"; exon_number "1";
chr17	StringTie	exon	4951143	4951182	1000	+	.	gene_id "MSTRG.74000"; transcript_id "MSTRG.74000.141"; exon_number "2";
chr17	StringTie	exon	4951828	4951914	1000	+	.	gene_id "MSTRG.74000"; transcript_id "MSTRG.74000.141"; exon_number "3";
chr17	StringTie	exon	4952795	4952890	1000	+	.	gene_id "MSTRG.74000"; transcript_id "MSTRG.74000.141"; exon_number "4";
chr17	StringTie	exon	4953051	4953109	1000	+	.	gene_id "MSTRG.74000"; transcript_id "MSTRG.74000.141"; exon_number "5";
chr17	StringTie	exon	4953272	4953341	1000	+	.	gene_id "MSTRG.74000"; transcript_id "MSTRG.74000.141"; exon_number "6";
chr17	StringTie	exon	4953712	4953845	1000	+	.	gene_id "MSTRG.74000"; transcript_id "MSTRG.74000.141"; exon_number "7";
chr17	StringTie	exon	4955075	4955297	1000	+	.	gene_id "MSTRG.74000"; transcript_id "MSTRG.74000.141"; exon_number "8";
chr17	StringTie	exon	4955407	4955604	1000	+	.	gene_id "MSTRG.74000"; transcript_id "MSTRG.74000.141"; exon_number "9";
chr17	StringTie	exon	4955942	4956143	1000	+	.	gene_id "MSTRG.74000"; transcript_id "MSTRG.74000.141"; exon_number "10";
chr17	StringTie	exon	4956573	4956681	1000	+	.	gene_id "MSTRG.74000"; transcript_id "MSTRG.74000.141"; exon_number "11";
chr17	StringTie	exon	4956831	4956889	1000	+	.	gene_id "MSTRG.74000"; transcript_id "MSTRG.74000.141"; exon_number "12";
chr17	StringTie	exon	4956978	4957131	1000	+	.	gene_id "MSTRG.74000"; transcript_id "MSTRG.74000.141"; exon_number "13";
chr17	StringTie	transcript	4950094	4957211	1000	+	.	gene_id "MSTRG.74000"; transcript_id "MSTRG.74000.142";
chr17	StringTie	exon	4950094	4951182	1000	+	.	gene_id "MSTRG.74000"; transcript_id "MSTRG.74000.142"; exon_number "1";
chr17	StringTie	exon	4951828	4951914	1000	+	.	gene_id "MSTRG.74000"; transcript_id "MSTRG.74000.142"; exon_number "2";
chr17	StringTie	exon	4952025	4952147	1000	+	.	gene_id "MSTRG.74000"; transcript_id "MSTRG.74000.142"; exon_number "3";
chr17	StringTie	exon	4952795	4952890	1000	+	.	gene_id "MSTRG.74000"; transcript_id "MSTRG.74000.142"; exon_number "4";
chr17	StringTie	exon	4953051	4953109	1000	+	.	gene_id "MSTRG.74000"; transcript_id "MSTRG.74000.142"; exon_number "5";
chr17	StringTie	exon	4953272	4953341	1000	+	.	gene_id "MSTRG.74000"; transcript_id "MSTRG.74000.142"; exon_number "6";
chr17	StringTie	exon	4953712	4953845	1000	+	.	gene_id "MSTRG.74000"; transcript_id "MSTRG.74000.142"; exon_number "7";
chr17	StringTie	exon	4955075	4955297	1000	+	.	gene_id "MSTRG.74000"; transcript_id "MSTRG.74000.142"; exon_number "8";
chr17	StringTie	exon	4955407	4955604	1000	+	.	gene_id "MSTRG.74000"; transcript_id "MSTRG.74000.142"; exon_number "9";
chr17	StringTie	exon	4955942	4956143	1000	+	.	gene_id "MSTRG.74000"; transcript_id "MSTRG.74000.142"; exon_number "10";
chr17	StringTie	exon	4956573	4956681	1000	+	.	gene_id "MSTRG.74000"; transcript_id "MSTRG.74000.142"; exon_number "11";
chr17	StringTie	exon	4956831	4956889	1000	+	.	gene_id "MSTRG.74000"; transcript_id "MSTRG.74000.142"; exon_number "12";
chr17	StringTie	exon	4956978	4957211	1000	+	.	gene_id "MSTRG.74000"; transcript_id "MSTRG.74000.142"; exon_number "13";
chr17	StringTie	transcript	4950096	4957133	1000	+	.	gene_id "MSTRG.74000"; transcript_id "MSTRG.74000.143";
chr17	StringTie	exon	4950096	4951224	1000	+	.	gene_id "MSTRG.74000"; transcript_id "MSTRG.74000.143"; exon_number "1";
chr17	StringTie	exon	4951828	4951914	1000	+	.	gene_id "MSTRG.74000"; transcript_id "MSTRG.74000.143"; exon_number "2";
chr17	StringTie	exon	4952795	4952890	1000	+	.	gene_id "MSTRG.74000"; transcript_id "MSTRG.74000.143"; exon_number "3";
chr17	StringTie	exon	4953051	4953109	1000	+	.	gene_id "MSTRG.74000"; transcript_id "MSTRG.74000.143"; exon_number "4";
chr17	StringTie	exon	4953272	4953341	1000	+	.	gene_id "MSTRG.74000"; transcript_id "MSTRG.74000.143"; exon_number "5";
chr17	StringTie	exon	4953712	4953845	1000	+	.	gene_id "MSTRG.74000"; transcript_id "MSTRG.74000.143"; exon_number "6";
chr17	StringTie	exon	4955075	4955297	1000	+	.	gene_id "MSTRG.74000"; transcript_id "MSTRG.74000.143"; exon_number "7";
chr17	StringTie	exon	4955407	4955604	1000	+	.	gene_id "MSTRG.74000"; transcript_id "MSTRG.74000.143"; exon_number "8";
chr17	StringTie	exon	4955971	4956143	1000	+	.	gene_id "MSTRG.74000"; transcript_id "MSTRG.74000.143"; exon_number "9";
chr17	StringTie	exon	4956573	4956681	1000	+	.	gene_id "MSTRG.74000"; transcript_id "MSTRG.74000.143"; exon_number "10";
chr17	StringTie	exon	4956831	4956889	1000	+	.	gene_id "MSTRG.74000"; transcript_id "MSTRG.74000.143"; exon_number "11";
chr17	StringTie	exon	4956978	4957133	1000	+	.	gene_id "MSTRG.74000"; transcript_id "MSTRG.74000.143"; exon_number "12";
chr17	StringTie	transcript	4950099	4957175	1000	+	.	gene_id "MSTRG.74000"; transcript_id "MSTRG.74000.144";
chr17	StringTie	exon	4950099	4951182	1000	+	.	gene_id "MSTRG.74000"; transcript_id "MSTRG.74000.144"; exon_number "1";
chr17	StringTie	exon	4951828	4951914	1000	+	.	gene_id "MSTRG.74000"; transcript_id "MSTRG.74000.144"; exon_number "2";
chr17	StringTie	exon	4952795	4952890	1000	+	.	gene_id "MSTRG.74000"; transcript_id "MSTRG.74000.144"; exon_number "3";
chr17	StringTie	exon	4953051	4953109	1000	+	.	gene_id "MSTRG.74000"; transcript_id "MSTRG.74000.144"; exon_number "4";
chr17	StringTie	exon	4953272	4953341	1000	+	.	gene_id "MSTRG.74000"; transcript_id "MSTRG.74000.144"; exon_number "5";
chr17	StringTie	exon	4953712	4953845	1000	+	.	gene_id "MSTRG.74000"; transcript_id "MSTRG.74000.144"; exon_number "6";
chr17	StringTie	exon	4955075	4955297	1000	+	.	gene_id "MSTRG.74000"; transcript_id "MSTRG.74000.144"; exon_number "7";
chr17	StringTie	exon	4955407	4955604	1000	+	.	gene_id "MSTRG.74000"; transcript_id "MSTRG.74000.144"; exon_number "8";
chr17	StringTie	exon	4955957	4956143	1000	+	.	gene_id "MSTRG.74000"; transcript_id "MSTRG.74000.144"; exon_number "9";
chr17	StringTie	exon	4956573	4956681	1000	+	.	gene_id "MSTRG.74000"; transcript_id "MSTRG.74000.144"; exon_number "10";
chr17	StringTie	exon	4956831	4956889	1000	+	.	gene_id "MSTRG.74000"; transcript_id "MSTRG.74000.144"; exon_number "11";
chr17	StringTie	exon	4956978	4957175	1000	+	.	gene_id "MSTRG.74000"; transcript_id "MSTRG.74000.144"; exon_number "12";
chr17	StringTie	transcript	4950103	4957129	1000	+	.	gene_id "MSTRG.74000"; transcript_id "MSTRG.74000.145";
chr17	StringTie	exon	4950103	4950630	1000	+	.	gene_id "MSTRG.74000"; transcript_id "MSTRG.74000.145"; exon_number "1";
chr17	StringTie	exon	4951143	4951180	1000	+	.	gene_id "MSTRG.74000"; transcript_id "MSTRG.74000.145"; exon_number "2";
chr17	StringTie	exon	4951828	4951914	1000	+	.	gene_id "MSTRG.74000"; transcript_id "MSTRG.74000.145"; exon_number "3";
chr17	StringTie	exon	4952795	4952890	1000	+	.	gene_id "MSTRG.74000"; transcript_id "MSTRG.74000.145"; exon_number "4";
chr17	StringTie	exon	4953051	4953109	1000	+	.	gene_id "MSTRG.74000"; transcript_id "MSTRG.74000.145"; exon_number "5";
chr17	StringTie	exon	4953272	4953341	1000	+	.	gene_id "MSTRG.74000"; transcript_id "MSTRG.74000.145"; exon_number "6";
chr17	StringTie	exon	4953712	4953845	1000	+	.	gene_id "MSTRG.74000"; transcript_id "MSTRG.74000.145"; exon_number "7";
chr17	StringTie	exon	4955075	4955297	1000	+	.	gene_id "MSTRG.74000"; transcript_id "MSTRG.74000.145"; exon_number "8";
chr17	StringTie	exon	4955407	4956143	1000	+	.	gene_id "MSTRG.74000"; transcript_id "MSTRG.74000.145"; exon_number "9";
chr17	StringTie	exon	4956573	4956681	1000	+	.	gene_id "MSTRG.74000"; transcript_id "MSTRG.74000.145"; exon_number "10";
chr17	StringTie	exon	4956831	4956889	1000	+	.	gene_id "MSTRG.74000"; transcript_id "MSTRG.74000.145"; exon_number "11";
chr17	StringTie	exon	4956978	4957129	1000	+	.	gene_id "MSTRG.74000"; transcript_id "MSTRG.74000.145"; exon_number "12";
chr17	StringTie	transcript	4950104	4957231	1000	+	.	gene_id "MSTRG.74000"; transcript_id "MSTRG.74000.146";
chr17	StringTie	exon	4950104	4951224	1000	+	.	gene_id "MSTRG.74000"; transcript_id "MSTRG.74000.146"; exon_number "1";
chr17	StringTie	exon	4951828	4951914	1000	+	.	gene_id "MSTRG.74000"; transcript_id "MSTRG.74000.146"; exon_number "2";
chr17	StringTie	exon	4952025	4952147	1000	+	.	gene_id "MSTRG.74000"; transcript_id "MSTRG.74000.146"; exon_number "3";
chr17	StringTie	exon	4952795	4952890	1000	+	.	gene_id "MSTRG.74000"; transcript_id "MSTRG.74000.146"; exon_number "4";
chr17	StringTie	exon	4953051	4953109	1000	+	.	gene_id "MSTRG.74000"; transcript_id "MSTRG.74000.146"; exon_number "5";
chr17	StringTie	exon	4953272	4953341	1000	+	.	gene_id "MSTRG.74000"; transcript_id "MSTRG.74000.146"; exon_number "6";
chr17	StringTie	exon	4953712	4953845	1000	+	.	gene_id "MSTRG.74000"; transcript_id "MSTRG.74000.146"; exon_number "7";
chr17	StringTie	exon	4955075	4955297	1000	+	.	gene_id "MSTRG.74000"; transcript_id "MSTRG.74000.146"; exon_number "8";
chr17	StringTie	exon	4955407	4956143	1000	+	.	gene_id "MSTRG.74000"; transcript_id "MSTRG.74000.146"; exon_number "9";
chr17	StringTie	exon	4956573	4956681	1000	+	.	gene_id "MSTRG.74000"; transcript_id "MSTRG.74000.146"; exon_number "10";
chr17	StringTie	exon	4956831	4956889	1000	+	.	gene_id "MSTRG.74000"; transcript_id "MSTRG.74000.146"; exon_number "11";
chr17	StringTie	exon	4956978	4957231	1000	+	.	gene_id "MSTRG.74000"; transcript_id "MSTRG.74000.146"; exon_number "12";
chr17	StringTie	transcript	4950113	4957131	1000	+	.	gene_id "MSTRG.74000"; transcript_id "MSTRG.74000.147";
chr17	StringTie	exon	4950113	4950630	1000	+	.	gene_id "MSTRG.74000"; transcript_id "MSTRG.74000.147"; exon_number "1";
chr17	StringTie	exon	4951132	4951182	1000	+	.	gene_id "MSTRG.74000"; transcript_id "MSTRG.74000.147"; exon_number "2";
chr17	StringTie	exon	4951828	4951914	1000	+	.	gene_id "MSTRG.74000"; transcript_id "MSTRG.74000.147"; exon_number "3";
chr17	StringTie	exon	4952795	4952890	1000	+	.	gene_id "MSTRG.74000"; transcript_id "MSTRG.74000.147"; exon_number "4";
chr17	StringTie	exon	4953051	4953109	1000	+	.	gene_id "MSTRG.74000"; transcript_id "MSTRG.74000.147"; exon_number "5";
chr17	StringTie	exon	4953272	4953341	1000	+	.	gene_id "MSTRG.74000"; transcript_id "MSTRG.74000.147"; exon_number "6";
chr17	StringTie	exon	4953712	4953845	1000	+	.	gene_id "MSTRG.74000"; transcript_id "MSTRG.74000.147"; exon_number "7";
chr17	StringTie	exon	4955075	4955297	1000	+	.	gene_id "MSTRG.74000"; transcript_id "MSTRG.74000.147"; exon_number "8";
chr17	StringTie	exon	4955407	4955604	1000	+	.	gene_id "MSTRG.74000"; transcript_id "MSTRG.74000.147"; exon_number "9";
chr17	StringTie	exon	4955942	4956143	1000	+	.	gene_id "MSTRG.74000"; transcript_id "MSTRG.74000.147"; exon_number "10";
chr17	StringTie	exon	4956573	4956681	1000	+	.	gene_id "MSTRG.74000"; transcript_id "MSTRG.74000.147"; exon_number "11";
chr17	StringTie	exon	4956831	4956889	1000	+	.	gene_id "MSTRG.74000"; transcript_id "MSTRG.74000.147"; exon_number "12";
chr17	StringTie	exon	4956978	4957131	1000	+	.	gene_id "MSTRG.74000"; transcript_id "MSTRG.74000.147"; exon_number "13";
chr17	StringTie	transcript	4950122	4956852	1000	+	.	gene_id "MSTRG.74000"; transcript_id "MSTRG.74000.148";
chr17	StringTie	exon	4950122	4951224	1000	+	.	gene_id "MSTRG.74000"; transcript_id "MSTRG.74000.148"; exon_number "1";
chr17	StringTie	exon	4951828	4952147	1000	+	.	gene_id "MSTRG.74000"; transcript_id "MSTRG.74000.148"; exon_number "2";
chr17	StringTie	exon	4952795	4952890	1000	+	.	gene_id "MSTRG.74000"; transcript_id "MSTRG.74000.148"; exon_number "3";
chr17	StringTie	exon	4953051	4953109	1000	+	.	gene_id "MSTRG.74000"; transcript_id "MSTRG.74000.148"; exon_number "4";
chr17	StringTie	exon	4953272	4953341	1000	+	.	gene_id "MSTRG.74000"; transcript_id "MSTRG.74000.148"; exon_number "5";
chr17	StringTie	exon	4953712	4953845	1000	+	.	gene_id "MSTRG.74000"; transcript_id "MSTRG.74000.148"; exon_number "6";
chr17	StringTie	exon	4955075	4955297	1000	+	.	gene_id "MSTRG.74000"; transcript_id "MSTRG.74000.148"; exon_number "7";
chr17	StringTie	exon	4955407	4956143	1000	+	.	gene_id "MSTRG.74000"; transcript_id "MSTRG.74000.148"; exon_number "8";
chr17	StringTie	exon	4956831	4956852	1000	+	.	gene_id "MSTRG.74000"; transcript_id "MSTRG.74000.148"; exon_number "9";
chr17	StringTie	transcript	4950122	4957106	1000	+	.	gene_id "MSTRG.74000"; transcript_id "MSTRG.74000.149";
chr17	StringTie	exon	4950122	4950355	1000	+	.	gene_id "MSTRG.74000"; transcript_id "MSTRG.74000.149"; exon_number "1";
chr17	StringTie	exon	4951828	4951914	1000	+	.	gene_id "MSTRG.74000"; transcript_id "MSTRG.74000.149"; exon_number "2";
chr17	StringTie	exon	4952795	4952890	1000	+	.	gene_id "MSTRG.74000"; transcript_id "MSTRG.74000.149"; exon_number "3";
chr17	StringTie	exon	4953051	4953109	1000	+	.	gene_id "MSTRG.74000"; transcript_id "MSTRG.74000.149"; exon_number "4";
chr17	StringTie	exon	4953272	4953341	1000	+	.	gene_id "MSTRG.74000"; transcript_id "MSTRG.74000.149"; exon_number "5";
chr17	StringTie	exon	4953712	4953845	1000	+	.	gene_id "MSTRG.74000"; transcript_id "MSTRG.74000.149"; exon_number "6";
chr17	StringTie	exon	4955075	4955297	1000	+	.	gene_id "MSTRG.74000"; transcript_id "MSTRG.74000.149"; exon_number "7";
chr17	StringTie	exon	4955407	4956143	1000	+	.	gene_id "MSTRG.74000"; transcript_id "MSTRG.74000.149"; exon_number "8";
chr17	StringTie	exon	4956573	4956681	1000	+	.	gene_id "MSTRG.74000"; transcript_id "MSTRG.74000.149"; exon_number "9";
chr17	StringTie	exon	4956831	4956889	1000	+	.	gene_id "MSTRG.74000"; transcript_id "MSTRG.74000.149"; exon_number "10";
chr17	StringTie	exon	4956978	4957106	1000	+	.	gene_id "MSTRG.74000"; transcript_id "MSTRG.74000.149"; exon_number "11";
chr17	StringTie	transcript	4939062	4945430	1000	+	.	gene_id "MSTRG.74000"; transcript_id "MSTRG.74000.15";
chr17	StringTie	exon	4939062	4939178	1000	+	.	gene_id "MSTRG.74000"; transcript_id "MSTRG.74000.15"; exon_number "1";
chr17	StringTie	exon	4939824	4940230	1000	+	.	gene_id "MSTRG.74000"; transcript_id "MSTRG.74000.15"; exon_number "2";
chr17	StringTie	exon	4940487	4940726	1000	+	.	gene_id "MSTRG.74000"; transcript_id "MSTRG.74000.15"; exon_number "3";
chr17	StringTie	exon	4940923	4940993	1000	+	.	gene_id "MSTRG.74000"; transcript_id "MSTRG.74000.15"; exon_number "4";
chr17	StringTie	exon	4941077	4941157	1000	+	.	gene_id "MSTRG.74000"; transcript_id "MSTRG.74000.15"; exon_number "5";
chr17	StringTie	exon	4942341	4942466	1000	+	.	gene_id "MSTRG.74000"; transcript_id "MSTRG.74000.15"; exon_number "6";
chr17	StringTie	exon	4942577	4942664	1000	+	.	gene_id "MSTRG.74000"; transcript_id "MSTRG.74000.15"; exon_number "7";
chr17	StringTie	exon	4942851	4942941	1000	+	.	gene_id "MSTRG.74000"; transcript_id "MSTRG.74000.15"; exon_number "8";
chr17	StringTie	exon	4943179	4943284	1000	+	.	gene_id "MSTRG.74000"; transcript_id "MSTRG.74000.15"; exon_number "9";
chr17	StringTie	exon	4943426	4943519	1000	+	.	gene_id "MSTRG.74000"; transcript_id "MSTRG.74000.15"; exon_number "10";
chr17	StringTie	exon	4944558	4944638	1000	+	.	gene_id "MSTRG.74000"; transcript_id "MSTRG.74000.15"; exon_number "11";
chr17	StringTie	exon	4944715	4945430	1000	+	.	gene_id "MSTRG.74000"; transcript_id "MSTRG.74000.15"; exon_number "12";
chr17	StringTie	transcript	4950122	4957129	1000	+	.	gene_id "MSTRG.74000"; transcript_id "MSTRG.74000.150";
chr17	StringTie	exon	4950122	4950630	1000	+	.	gene_id "MSTRG.74000"; transcript_id "MSTRG.74000.150"; exon_number "1";
chr17	StringTie	exon	4951143	4951182	1000	+	.	gene_id "MSTRG.74000"; transcript_id "MSTRG.74000.150"; exon_number "2";
chr17	StringTie	exon	4951828	4951914	1000	+	.	gene_id "MSTRG.74000"; transcript_id "MSTRG.74000.150"; exon_number "3";
chr17	StringTie	exon	4952025	4952147	1000	+	.	gene_id "MSTRG.74000"; transcript_id "MSTRG.74000.150"; exon_number "4";
chr17	StringTie	exon	4952795	4952890	1000	+	.	gene_id "MSTRG.74000"; transcript_id "MSTRG.74000.150"; exon_number "5";
chr17	StringTie	exon	4953051	4953109	1000	+	.	gene_id "MSTRG.74000"; transcript_id "MSTRG.74000.150"; exon_number "6";
chr17	StringTie	exon	4953272	4953341	1000	+	.	gene_id "MSTRG.74000"; transcript_id "MSTRG.74000.150"; exon_number "7";
chr17	StringTie	exon	4953712	4953845	1000	+	.	gene_id "MSTRG.74000"; transcript_id "MSTRG.74000.150"; exon_number "8";
chr17	StringTie	exon	4955075	4955297	1000	+	.	gene_id "MSTRG.74000"; transcript_id "MSTRG.74000.150"; exon_number "9";
chr17	StringTie	exon	4955407	4956143	1000	+	.	gene_id "MSTRG.74000"; transcript_id "MSTRG.74000.150"; exon_number "10";
chr17	StringTie	exon	4956573	4956681	1000	+	.	gene_id "MSTRG.74000"; transcript_id "MSTRG.74000.150"; exon_number "11";
chr17	StringTie	exon	4956831	4956889	1000	+	.	gene_id "MSTRG.74000"; transcript_id "MSTRG.74000.150"; exon_number "12";
chr17	StringTie	exon	4956978	4957129	1000	+	.	gene_id "MSTRG.74000"; transcript_id "MSTRG.74000.150"; exon_number "13";
chr17	StringTie	transcript	4950122	4957131	1000	+	.	gene_id "MSTRG.74000"; transcript_id "MSTRG.74000.151";
chr17	StringTie	exon	4950122	4950630	1000	+	.	gene_id "MSTRG.74000"; transcript_id "MSTRG.74000.151"; exon_number "1";
chr17	StringTie	exon	4951143	4951182	1000	+	.	gene_id "MSTRG.74000"; transcript_id "MSTRG.74000.151"; exon_number "2";
chr17	StringTie	exon	4951828	4951914	1000	+	.	gene_id "MSTRG.74000"; transcript_id "MSTRG.74000.151"; exon_number "3";
chr17	StringTie	exon	4952795	4952890	1000	+	.	gene_id "MSTRG.74000"; transcript_id "MSTRG.74000.151"; exon_number "4";
chr17	StringTie	exon	4953051	4953109	1000	+	.	gene_id "MSTRG.74000"; transcript_id "MSTRG.74000.151"; exon_number "5";
chr17	StringTie	exon	4953272	4953341	1000	+	.	gene_id "MSTRG.74000"; transcript_id "MSTRG.74000.151"; exon_number "6";
chr17	StringTie	exon	4953712	4953845	1000	+	.	gene_id "MSTRG.74000"; transcript_id "MSTRG.74000.151"; exon_number "7";
chr17	StringTie	exon	4955075	4955297	1000	+	.	gene_id "MSTRG.74000"; transcript_id "MSTRG.74000.151"; exon_number "8";
chr17	StringTie	exon	4955407	4955604	1000	+	.	gene_id "MSTRG.74000"; transcript_id "MSTRG.74000.151"; exon_number "9";
chr17	StringTie	exon	4955971	4956143	1000	+	.	gene_id "MSTRG.74000"; transcript_id "MSTRG.74000.151"; exon_number "10";
chr17	StringTie	exon	4956573	4956681	1000	+	.	gene_id "MSTRG.74000"; transcript_id "MSTRG.74000.151"; exon_number "11";
chr17	StringTie	exon	4956831	4956889	1000	+	.	gene_id "MSTRG.74000"; transcript_id "MSTRG.74000.151"; exon_number "12";
chr17	StringTie	exon	4956978	4957131	1000	+	.	gene_id "MSTRG.74000"; transcript_id "MSTRG.74000.151"; exon_number "13";
chr17	StringTie	transcript	4950136	4957129	1000	+	.	gene_id "MSTRG.74000"; transcript_id "MSTRG.74000.152";
chr17	StringTie	exon	4950136	4950630	1000	+	.	gene_id "MSTRG.74000"; transcript_id "MSTRG.74000.152"; exon_number "1";
chr17	StringTie	exon	4951132	4951182	1000	+	.	gene_id "MSTRG.74000"; transcript_id "MSTRG.74000.152"; exon_number "2";
chr17	StringTie	exon	4951828	4951914	1000	+	.	gene_id "MSTRG.74000"; transcript_id "MSTRG.74000.152"; exon_number "3";
chr17	StringTie	exon	4952795	4952890	1000	+	.	gene_id "MSTRG.74000"; transcript_id "MSTRG.74000.152"; exon_number "4";
chr17	StringTie	exon	4953051	4953109	1000	+	.	gene_id "MSTRG.74000"; transcript_id "MSTRG.74000.152"; exon_number "5";
chr17	StringTie	exon	4953272	4953341	1000	+	.	gene_id "MSTRG.74000"; transcript_id "MSTRG.74000.152"; exon_number "6";
chr17	StringTie	exon	4953712	4953845	1000	+	.	gene_id "MSTRG.74000"; transcript_id "MSTRG.74000.152"; exon_number "7";
chr17	StringTie	exon	4955075	4955297	1000	+	.	gene_id "MSTRG.74000"; transcript_id "MSTRG.74000.152"; exon_number "8";
chr17	StringTie	exon	4955407	4956143	1000	+	.	gene_id "MSTRG.74000"; transcript_id "MSTRG.74000.152"; exon_number "9";
chr17	StringTie	exon	4956573	4956681	1000	+	.	gene_id "MSTRG.74000"; transcript_id "MSTRG.74000.152"; exon_number "10";
chr17	StringTie	exon	4956831	4956889	1000	+	.	gene_id "MSTRG.74000"; transcript_id "MSTRG.74000.152"; exon_number "11";
chr17	StringTie	exon	4956978	4957129	1000	+	.	gene_id "MSTRG.74000"; transcript_id "MSTRG.74000.152"; exon_number "12";
chr17	StringTie	transcript	4950136	4957129	1000	+	.	gene_id "MSTRG.74000"; transcript_id "MSTRG.74000.153";
chr17	StringTie	exon	4950136	4950630	1000	+	.	gene_id "MSTRG.74000"; transcript_id "MSTRG.74000.153"; exon_number "1";
chr17	StringTie	exon	4951828	4951914	1000	+	.	gene_id "MSTRG.74000"; transcript_id "MSTRG.74000.153"; exon_number "2";
chr17	StringTie	exon	4952025	4952147	1000	+	.	gene_id "MSTRG.74000"; transcript_id "MSTRG.74000.153"; exon_number "3";
chr17	StringTie	exon	4952795	4952890	1000	+	.	gene_id "MSTRG.74000"; transcript_id "MSTRG.74000.153"; exon_number "4";
chr17	StringTie	exon	4953051	4953109	1000	+	.	gene_id "MSTRG.74000"; transcript_id "MSTRG.74000.153"; exon_number "5";
chr17	StringTie	exon	4953272	4953341	1000	+	.	gene_id "MSTRG.74000"; transcript_id "MSTRG.74000.153"; exon_number "6";
chr17	StringTie	exon	4953712	4953845	1000	+	.	gene_id "MSTRG.74000"; transcript_id "MSTRG.74000.153"; exon_number "7";
chr17	StringTie	exon	4955075	4955297	1000	+	.	gene_id "MSTRG.74000"; transcript_id "MSTRG.74000.153"; exon_number "8";
chr17	StringTie	exon	4955407	4955604	1000	+	.	gene_id "MSTRG.74000"; transcript_id "MSTRG.74000.153"; exon_number "9";
chr17	StringTie	exon	4955942	4956143	1000	+	.	gene_id "MSTRG.74000"; transcript_id "MSTRG.74000.153"; exon_number "10";
chr17	StringTie	exon	4956573	4956681	1000	+	.	gene_id "MSTRG.74000"; transcript_id "MSTRG.74000.153"; exon_number "11";
chr17	StringTie	exon	4956831	4956889	1000	+	.	gene_id "MSTRG.74000"; transcript_id "MSTRG.74000.153"; exon_number "12";
chr17	StringTie	exon	4956978	4957129	1000	+	.	gene_id "MSTRG.74000"; transcript_id "MSTRG.74000.153"; exon_number "13";
chr17	StringTie	transcript	4950139	4957129	1000	+	.	gene_id "MSTRG.74000"; transcript_id "MSTRG.74000.154";
chr17	StringTie	exon	4950139	4951214	1000	+	.	gene_id "MSTRG.74000"; transcript_id "MSTRG.74000.154"; exon_number "1";
chr17	StringTie	exon	4951828	4951914	1000	+	.	gene_id "MSTRG.74000"; transcript_id "MSTRG.74000.154"; exon_number "2";
chr17	StringTie	exon	4952795	4952890	1000	+	.	gene_id "MSTRG.74000"; transcript_id "MSTRG.74000.154"; exon_number "3";
chr17	StringTie	exon	4953051	4953109	1000	+	.	gene_id "MSTRG.74000"; transcript_id "MSTRG.74000.154"; exon_number "4";
chr17	StringTie	exon	4953272	4953341	1000	+	.	gene_id "MSTRG.74000"; transcript_id "MSTRG.74000.154"; exon_number "5";
chr17	StringTie	exon	4953712	4953845	1000	+	.	gene_id "MSTRG.74000"; transcript_id "MSTRG.74000.154"; exon_number "6";
chr17	StringTie	exon	4955075	4955297	1000	+	.	gene_id "MSTRG.74000"; transcript_id "MSTRG.74000.154"; exon_number "7";
chr17	StringTie	exon	4955407	4955604	1000	+	.	gene_id "MSTRG.74000"; transcript_id "MSTRG.74000.154"; exon_number "8";
chr17	StringTie	exon	4955971	4956143	1000	+	.	gene_id "MSTRG.74000"; transcript_id "MSTRG.74000.154"; exon_number "9";
chr17	StringTie	exon	4956573	4956681	1000	+	.	gene_id "MSTRG.74000"; transcript_id "MSTRG.74000.154"; exon_number "10";
chr17	StringTie	exon	4956831	4956889	1000	+	.	gene_id "MSTRG.74000"; transcript_id "MSTRG.74000.154"; exon_number "11";
chr17	StringTie	exon	4956978	4957129	1000	+	.	gene_id "MSTRG.74000"; transcript_id "MSTRG.74000.154"; exon_number "12";
chr17	StringTie	transcript	4950141	4957129	1000	+	.	gene_id "MSTRG.74000"; transcript_id "MSTRG.74000.155";
chr17	StringTie	exon	4950141	4950630	1000	+	.	gene_id "MSTRG.74000"; transcript_id "MSTRG.74000.155"; exon_number "1";
chr17	StringTie	exon	4951710	4952147	1000	+	.	gene_id "MSTRG.74000"; transcript_id "MSTRG.74000.155"; exon_number "2";
chr17	StringTie	exon	4952795	4952890	1000	+	.	gene_id "MSTRG.74000"; transcript_id "MSTRG.74000.155"; exon_number "3";
chr17	StringTie	exon	4953051	4953109	1000	+	.	gene_id "MSTRG.74000"; transcript_id "MSTRG.74000.155"; exon_number "4";
chr17	StringTie	exon	4953272	4953341	1000	+	.	gene_id "MSTRG.74000"; transcript_id "MSTRG.74000.155"; exon_number "5";
chr17	StringTie	exon	4953712	4953845	1000	+	.	gene_id "MSTRG.74000"; transcript_id "MSTRG.74000.155"; exon_number "6";
chr17	StringTie	exon	4955075	4955297	1000	+	.	gene_id "MSTRG.74000"; transcript_id "MSTRG.74000.155"; exon_number "7";
chr17	StringTie	exon	4955407	4956143	1000	+	.	gene_id "MSTRG.74000"; transcript_id "MSTRG.74000.155"; exon_number "8";
chr17	StringTie	exon	4956573	4956681	1000	+	.	gene_id "MSTRG.74000"; transcript_id "MSTRG.74000.155"; exon_number "9";
chr17	StringTie	exon	4956831	4956889	1000	+	.	gene_id "MSTRG.74000"; transcript_id "MSTRG.74000.155"; exon_number "10";
chr17	StringTie	exon	4956978	4957129	1000	+	.	gene_id "MSTRG.74000"; transcript_id "MSTRG.74000.155"; exon_number "11";
chr17	StringTie	transcript	4950151	4957131	1000	+	.	gene_id "MSTRG.74000"; transcript_id "MSTRG.74000.156";
chr17	StringTie	exon	4950151	4950630	1000	+	.	gene_id "MSTRG.74000"; transcript_id "MSTRG.74000.156"; exon_number "1";
chr17	StringTie	exon	4951143	4951224	1000	+	.	gene_id "MSTRG.74000"; transcript_id "MSTRG.74000.156"; exon_number "2";
chr17	StringTie	exon	4951828	4951914	1000	+	.	gene_id "MSTRG.74000"; transcript_id "MSTRG.74000.156"; exon_number "3";
chr17	StringTie	exon	4952795	4952890	1000	+	.	gene_id "MSTRG.74000"; transcript_id "MSTRG.74000.156"; exon_number "4";
chr17	StringTie	exon	4953051	4953109	1000	+	.	gene_id "MSTRG.74000"; transcript_id "MSTRG.74000.156"; exon_number "5";
chr17	StringTie	exon	4953272	4953341	1000	+	.	gene_id "MSTRG.74000"; transcript_id "MSTRG.74000.156"; exon_number "6";
chr17	StringTie	exon	4953712	4953845	1000	+	.	gene_id "MSTRG.74000"; transcript_id "MSTRG.74000.156"; exon_number "7";
chr17	StringTie	exon	4955075	4955297	1000	+	.	gene_id "MSTRG.74000"; transcript_id "MSTRG.74000.156"; exon_number "8";
chr17	StringTie	exon	4955407	4955604	1000	+	.	gene_id "MSTRG.74000"; transcript_id "MSTRG.74000.156"; exon_number "9";
chr17	StringTie	exon	4955942	4956143	1000	+	.	gene_id "MSTRG.74000"; transcript_id "MSTRG.74000.156"; exon_number "10";
chr17	StringTie	exon	4956573	4956681	1000	+	.	gene_id "MSTRG.74000"; transcript_id "MSTRG.74000.156"; exon_number "11";
chr17	StringTie	exon	4956831	4956889	1000	+	.	gene_id "MSTRG.74000"; transcript_id "MSTRG.74000.156"; exon_number "12";
chr17	StringTie	exon	4956978	4957131	1000	+	.	gene_id "MSTRG.74000"; transcript_id "MSTRG.74000.156"; exon_number "13";
chr17	StringTie	transcript	4951017	4957124	1000	+	.	gene_id "MSTRG.74000"; transcript_id "MSTRG.74000.158";
chr17	StringTie	exon	4951017	4951224	1000	+	.	gene_id "MSTRG.74000"; transcript_id "MSTRG.74000.158"; exon_number "1";
chr17	StringTie	exon	4951828	4951914	1000	+	.	gene_id "MSTRG.74000"; transcript_id "MSTRG.74000.158"; exon_number "2";
chr17	StringTie	exon	4952795	4952890	1000	+	.	gene_id "MSTRG.74000"; transcript_id "MSTRG.74000.158"; exon_number "3";
chr17	StringTie	exon	4953272	4953341	1000	+	.	gene_id "MSTRG.74000"; transcript_id "MSTRG.74000.158"; exon_number "4";
chr17	StringTie	exon	4953712	4953845	1000	+	.	gene_id "MSTRG.74000"; transcript_id "MSTRG.74000.158"; exon_number "5";
chr17	StringTie	exon	4955075	4955297	1000	+	.	gene_id "MSTRG.74000"; transcript_id "MSTRG.74000.158"; exon_number "6";
chr17	StringTie	exon	4955407	4956143	1000	+	.	gene_id "MSTRG.74000"; transcript_id "MSTRG.74000.158"; exon_number "7";
chr17	StringTie	exon	4956573	4956681	1000	+	.	gene_id "MSTRG.74000"; transcript_id "MSTRG.74000.158"; exon_number "8";
chr17	StringTie	exon	4956831	4956889	1000	+	.	gene_id "MSTRG.74000"; transcript_id "MSTRG.74000.158"; exon_number "9";
chr17	StringTie	exon	4956978	4957124	1000	+	.	gene_id "MSTRG.74000"; transcript_id "MSTRG.74000.158"; exon_number "10";
chr17	StringTie	transcript	4951075	4957131	1000	+	.	gene_id "MSTRG.74000"; transcript_id "MSTRG.74000.159";
chr17	StringTie	exon	4951075	4951214	1000	+	.	gene_id "MSTRG.74000"; transcript_id "MSTRG.74000.159"; exon_number "1";
chr17	StringTie	exon	4951828	4951914	1000	+	.	gene_id "MSTRG.74000"; transcript_id "MSTRG.74000.159"; exon_number "2";
chr17	StringTie	exon	4952795	4952890	1000	+	.	gene_id "MSTRG.74000"; transcript_id "MSTRG.74000.159"; exon_number "3";
chr17	StringTie	exon	4953051	4953109	1000	+	.	gene_id "MSTRG.74000"; transcript_id "MSTRG.74000.159"; exon_number "4";
chr17	StringTie	exon	4953272	4953341	1000	+	.	gene_id "MSTRG.74000"; transcript_id "MSTRG.74000.159"; exon_number "5";
chr17	StringTie	exon	4953712	4953845	1000	+	.	gene_id "MSTRG.74000"; transcript_id "MSTRG.74000.159"; exon_number "6";
chr17	StringTie	exon	4955075	4955297	1000	+	.	gene_id "MSTRG.74000"; transcript_id "MSTRG.74000.159"; exon_number "7";
chr17	StringTie	exon	4955407	4956143	1000	+	.	gene_id "MSTRG.74000"; transcript_id "MSTRG.74000.159"; exon_number "8";
chr17	StringTie	exon	4956573	4956681	1000	+	.	gene_id "MSTRG.74000"; transcript_id "MSTRG.74000.159"; exon_number "9";
chr17	StringTie	exon	4956831	4956889	1000	+	.	gene_id "MSTRG.74000"; transcript_id "MSTRG.74000.159"; exon_number "10";
chr17	StringTie	exon	4956978	4957131	1000	+	.	gene_id "MSTRG.74000"; transcript_id "MSTRG.74000.159"; exon_number "11";
chr17	StringTie	transcript	4939063	4945222	1000	+	.	gene_id "MSTRG.74000"; transcript_id "MSTRG.74000.16";
chr17	StringTie	exon	4939063	4939178	1000	+	.	gene_id "MSTRG.74000"; transcript_id "MSTRG.74000.16"; exon_number "1";
chr17	StringTie	exon	4939824	4940360	1000	+	.	gene_id "MSTRG.74000"; transcript_id "MSTRG.74000.16"; exon_number "2";
chr17	StringTie	exon	4940487	4940993	1000	+	.	gene_id "MSTRG.74000"; transcript_id "MSTRG.74000.16"; exon_number "3";
chr17	StringTie	exon	4941077	4941157	1000	+	.	gene_id "MSTRG.74000"; transcript_id "MSTRG.74000.16"; exon_number "4";
chr17	StringTie	exon	4942341	4942466	1000	+	.	gene_id "MSTRG.74000"; transcript_id "MSTRG.74000.16"; exon_number "5";
chr17	StringTie	exon	4942577	4942664	1000	+	.	gene_id "MSTRG.74000"; transcript_id "MSTRG.74000.16"; exon_number "6";
chr17	StringTie	exon	4942851	4942941	1000	+	.	gene_id "MSTRG.74000"; transcript_id "MSTRG.74000.16"; exon_number "7";
chr17	StringTie	exon	4943179	4943284	1000	+	.	gene_id "MSTRG.74000"; transcript_id "MSTRG.74000.16"; exon_number "8";
chr17	StringTie	exon	4943426	4943519	1000	+	.	gene_id "MSTRG.74000"; transcript_id "MSTRG.74000.16"; exon_number "9";
chr17	StringTie	exon	4944558	4944638	1000	+	.	gene_id "MSTRG.74000"; transcript_id "MSTRG.74000.16"; exon_number "10";
chr17	StringTie	exon	4944715	4945222	1000	+	.	gene_id "MSTRG.74000"; transcript_id "MSTRG.74000.16"; exon_number "11";
chr17	StringTie	transcript	4951080	4957133	1000	+	.	gene_id "MSTRG.74000"; transcript_id "MSTRG.74000.160";
chr17	StringTie	exon	4951080	4951182	1000	+	.	gene_id "MSTRG.74000"; transcript_id "MSTRG.74000.160"; exon_number "1";
chr17	StringTie	exon	4951721	4951914	1000	+	.	gene_id "MSTRG.74000"; transcript_id "MSTRG.74000.160"; exon_number "2";
chr17	StringTie	exon	4952795	4952890	1000	+	.	gene_id "MSTRG.74000"; transcript_id "MSTRG.74000.160"; exon_number "3";
chr17	StringTie	exon	4953051	4953109	1000	+	.	gene_id "MSTRG.74000"; transcript_id "MSTRG.74000.160"; exon_number "4";
chr17	StringTie	exon	4953272	4953341	1000	+	.	gene_id "MSTRG.74000"; transcript_id "MSTRG.74000.160"; exon_number "5";
chr17	StringTie	exon	4953712	4953845	1000	+	.	gene_id "MSTRG.74000"; transcript_id "MSTRG.74000.160"; exon_number "6";
chr17	StringTie	exon	4955075	4955297	1000	+	.	gene_id "MSTRG.74000"; transcript_id "MSTRG.74000.160"; exon_number "7";
chr17	StringTie	exon	4955407	4956143	1000	+	.	gene_id "MSTRG.74000"; transcript_id "MSTRG.74000.160"; exon_number "8";
chr17	StringTie	exon	4956573	4956681	1000	+	.	gene_id "MSTRG.74000"; transcript_id "MSTRG.74000.160"; exon_number "9";
chr17	StringTie	exon	4956831	4956889	1000	+	.	gene_id "MSTRG.74000"; transcript_id "MSTRG.74000.160"; exon_number "10";
chr17	StringTie	exon	4956978	4957133	1000	+	.	gene_id "MSTRG.74000"; transcript_id "MSTRG.74000.160"; exon_number "11";
chr17	StringTie	transcript	4951080	4957131	1000	+	.	gene_id "MSTRG.74000"; transcript_id "MSTRG.74000.161";
chr17	StringTie	exon	4951080	4951182	1000	+	.	gene_id "MSTRG.74000"; transcript_id "MSTRG.74000.161"; exon_number "1";
chr17	StringTie	exon	4951721	4951914	1000	+	.	gene_id "MSTRG.74000"; transcript_id "MSTRG.74000.161"; exon_number "2";
chr17	StringTie	exon	4952795	4952890	1000	+	.	gene_id "MSTRG.74000"; transcript_id "MSTRG.74000.161"; exon_number "3";
chr17	StringTie	exon	4953051	4953109	1000	+	.	gene_id "MSTRG.74000"; transcript_id "MSTRG.74000.161"; exon_number "4";
chr17	StringTie	exon	4953272	4953341	1000	+	.	gene_id "MSTRG.74000"; transcript_id "MSTRG.74000.161"; exon_number "5";
chr17	StringTie	exon	4953712	4954699	1000	+	.	gene_id "MSTRG.74000"; transcript_id "MSTRG.74000.161"; exon_number "6";
chr17	StringTie	exon	4955075	4955297	1000	+	.	gene_id "MSTRG.74000"; transcript_id "MSTRG.74000.161"; exon_number "7";
chr17	StringTie	exon	4955407	4956143	1000	+	.	gene_id "MSTRG.74000"; transcript_id "MSTRG.74000.161"; exon_number "8";
chr17	StringTie	exon	4956573	4956681	1000	+	.	gene_id "MSTRG.74000"; transcript_id "MSTRG.74000.161"; exon_number "9";
chr17	StringTie	exon	4956831	4956889	1000	+	.	gene_id "MSTRG.74000"; transcript_id "MSTRG.74000.161"; exon_number "10";
chr17	StringTie	exon	4956978	4957131	1000	+	.	gene_id "MSTRG.74000"; transcript_id "MSTRG.74000.161"; exon_number "11";
chr17	StringTie	transcript	4951080	4957131	1000	+	.	gene_id "MSTRG.74000"; transcript_id "MSTRG.74000.162";
chr17	StringTie	exon	4951080	4951182	1000	+	.	gene_id "MSTRG.74000"; transcript_id "MSTRG.74000.162"; exon_number "1";
chr17	StringTie	exon	4951721	4951914	1000	+	.	gene_id "MSTRG.74000"; transcript_id "MSTRG.74000.162"; exon_number "2";
chr17	StringTie	exon	4952795	4952890	1000	+	.	gene_id "MSTRG.74000"; transcript_id "MSTRG.74000.162"; exon_number "3";
chr17	StringTie	exon	4953051	4953109	1000	+	.	gene_id "MSTRG.74000"; transcript_id "MSTRG.74000.162"; exon_number "4";
chr17	StringTie	exon	4953272	4953341	1000	+	.	gene_id "MSTRG.74000"; transcript_id "MSTRG.74000.162"; exon_number "5";
chr17	StringTie	exon	4953712	4953845	1000	+	.	gene_id "MSTRG.74000"; transcript_id "MSTRG.74000.162"; exon_number "6";
chr17	StringTie	exon	4955075	4955297	1000	+	.	gene_id "MSTRG.74000"; transcript_id "MSTRG.74000.162"; exon_number "7";
chr17	StringTie	exon	4955407	4955604	1000	+	.	gene_id "MSTRG.74000"; transcript_id "MSTRG.74000.162"; exon_number "8";
chr17	StringTie	exon	4955942	4956143	1000	+	.	gene_id "MSTRG.74000"; transcript_id "MSTRG.74000.162"; exon_number "9";
chr17	StringTie	exon	4956573	4956681	1000	+	.	gene_id "MSTRG.74000"; transcript_id "MSTRG.74000.162"; exon_number "10";
chr17	StringTie	exon	4956831	4956889	1000	+	.	gene_id "MSTRG.74000"; transcript_id "MSTRG.74000.162"; exon_number "11";
chr17	StringTie	exon	4956978	4957131	1000	+	.	gene_id "MSTRG.74000"; transcript_id "MSTRG.74000.162"; exon_number "12";
chr17	StringTie	transcript	4951119	4956144	1000	+	.	gene_id "MSTRG.74000"; transcript_id "MSTRG.74000.166";
chr17	StringTie	exon	4951119	4951182	1000	+	.	gene_id "MSTRG.74000"; transcript_id "MSTRG.74000.166"; exon_number "1";
chr17	StringTie	exon	4951828	4951914	1000	+	.	gene_id "MSTRG.74000"; transcript_id "MSTRG.74000.166"; exon_number "2";
chr17	StringTie	exon	4952025	4952147	1000	+	.	gene_id "MSTRG.74000"; transcript_id "MSTRG.74000.166"; exon_number "3";
chr17	StringTie	exon	4952795	4952890	1000	+	.	gene_id "MSTRG.74000"; transcript_id "MSTRG.74000.166"; exon_number "4";
chr17	StringTie	exon	4953051	4953109	1000	+	.	gene_id "MSTRG.74000"; transcript_id "MSTRG.74000.166"; exon_number "5";
chr17	StringTie	exon	4953272	4953341	1000	+	.	gene_id "MSTRG.74000"; transcript_id "MSTRG.74000.166"; exon_number "6";
chr17	StringTie	exon	4953712	4953845	1000	+	.	gene_id "MSTRG.74000"; transcript_id "MSTRG.74000.166"; exon_number "7";
chr17	StringTie	exon	4955075	4955297	1000	+	.	gene_id "MSTRG.74000"; transcript_id "MSTRG.74000.166"; exon_number "8";
chr17	StringTie	exon	4955407	4955604	1000	+	.	gene_id "MSTRG.74000"; transcript_id "MSTRG.74000.166"; exon_number "9";
chr17	StringTie	exon	4955971	4956144	1000	+	.	gene_id "MSTRG.74000"; transcript_id "MSTRG.74000.166"; exon_number "10";
chr17	StringTie	transcript	4951119	4956141	1000	+	.	gene_id "MSTRG.74000"; transcript_id "MSTRG.74000.167";
chr17	StringTie	exon	4951119	4951182	1000	+	.	gene_id "MSTRG.74000"; transcript_id "MSTRG.74000.167"; exon_number "1";
chr17	StringTie	exon	4951828	4951914	1000	+	.	gene_id "MSTRG.74000"; transcript_id "MSTRG.74000.167"; exon_number "2";
chr17	StringTie	exon	4952795	4952890	1000	+	.	gene_id "MSTRG.74000"; transcript_id "MSTRG.74000.167"; exon_number "3";
chr17	StringTie	exon	4953272	4953341	1000	+	.	gene_id "MSTRG.74000"; transcript_id "MSTRG.74000.167"; exon_number "4";
chr17	StringTie	exon	4953712	4953845	1000	+	.	gene_id "MSTRG.74000"; transcript_id "MSTRG.74000.167"; exon_number "5";
chr17	StringTie	exon	4955075	4955297	1000	+	.	gene_id "MSTRG.74000"; transcript_id "MSTRG.74000.167"; exon_number "6";
chr17	StringTie	exon	4955407	4955604	1000	+	.	gene_id "MSTRG.74000"; transcript_id "MSTRG.74000.167"; exon_number "7";
chr17	StringTie	exon	4955942	4956141	1000	+	.	gene_id "MSTRG.74000"; transcript_id "MSTRG.74000.167"; exon_number "8";
chr17	StringTie	transcript	4939950	4945308	1000	+	.	gene_id "MSTRG.74000"; transcript_id "MSTRG.74000.17";
chr17	StringTie	exon	4939950	4940360	1000	+	.	gene_id "MSTRG.74000"; transcript_id "MSTRG.74000.17"; exon_number "1";
chr17	StringTie	exon	4940873	4940993	1000	+	.	gene_id "MSTRG.74000"; transcript_id "MSTRG.74000.17"; exon_number "2";
chr17	StringTie	exon	4941077	4941157	1000	+	.	gene_id "MSTRG.74000"; transcript_id "MSTRG.74000.17"; exon_number "3";
chr17	StringTie	exon	4942341	4942466	1000	+	.	gene_id "MSTRG.74000"; transcript_id "MSTRG.74000.17"; exon_number "4";
chr17	StringTie	exon	4942577	4942664	1000	+	.	gene_id "MSTRG.74000"; transcript_id "MSTRG.74000.17"; exon_number "5";
chr17	StringTie	exon	4942851	4942941	1000	+	.	gene_id "MSTRG.74000"; transcript_id "MSTRG.74000.17"; exon_number "6";
chr17	StringTie	exon	4943179	4943284	1000	+	.	gene_id "MSTRG.74000"; transcript_id "MSTRG.74000.17"; exon_number "7";
chr17	StringTie	exon	4943430	4943519	1000	+	.	gene_id "MSTRG.74000"; transcript_id "MSTRG.74000.17"; exon_number "8";
chr17	StringTie	exon	4944558	4944638	1000	+	.	gene_id "MSTRG.74000"; transcript_id "MSTRG.74000.17"; exon_number "9";
chr17	StringTie	exon	4944715	4945308	1000	+	.	gene_id "MSTRG.74000"; transcript_id "MSTRG.74000.17"; exon_number "10";
chr17	StringTie	transcript	4951128	4957121	1000	+	.	gene_id "MSTRG.74000"; transcript_id "MSTRG.74000.174";
chr17	StringTie	exon	4951128	4951182	1000	+	.	gene_id "MSTRG.74000"; transcript_id "MSTRG.74000.174"; exon_number "1";
chr17	StringTie	exon	4951828	4952147	1000	+	.	gene_id "MSTRG.74000"; transcript_id "MSTRG.74000.174"; exon_number "2";
chr17	StringTie	exon	4952795	4952890	1000	+	.	gene_id "MSTRG.74000"; transcript_id "MSTRG.74000.174"; exon_number "3";
chr17	StringTie	exon	4953051	4953109	1000	+	.	gene_id "MSTRG.74000"; transcript_id "MSTRG.74000.174"; exon_number "4";
chr17	StringTie	exon	4953272	4953341	1000	+	.	gene_id "MSTRG.74000"; transcript_id "MSTRG.74000.174"; exon_number "5";
chr17	StringTie	exon	4953712	4953845	1000	+	.	gene_id "MSTRG.74000"; transcript_id "MSTRG.74000.174"; exon_number "6";
chr17	StringTie	exon	4955075	4955297	1000	+	.	gene_id "MSTRG.74000"; transcript_id "MSTRG.74000.174"; exon_number "7";
chr17	StringTie	exon	4955407	4955604	1000	+	.	gene_id "MSTRG.74000"; transcript_id "MSTRG.74000.174"; exon_number "8";
chr17	StringTie	exon	4955957	4956143	1000	+	.	gene_id "MSTRG.74000"; transcript_id "MSTRG.74000.174"; exon_number "9";
chr17	StringTie	exon	4956573	4956681	1000	+	.	gene_id "MSTRG.74000"; transcript_id "MSTRG.74000.174"; exon_number "10";
chr17	StringTie	exon	4956831	4956889	1000	+	.	gene_id "MSTRG.74000"; transcript_id "MSTRG.74000.174"; exon_number "11";
chr17	StringTie	exon	4956978	4957121	1000	+	.	gene_id "MSTRG.74000"; transcript_id "MSTRG.74000.174"; exon_number "12";
chr17	StringTie	transcript	4939977	4945308	1000	+	.	gene_id "MSTRG.74000"; transcript_id "MSTRG.74000.18";
chr17	StringTie	exon	4939977	4940230	1000	+	.	gene_id "MSTRG.74000"; transcript_id "MSTRG.74000.18"; exon_number "1";
chr17	StringTie	exon	4940873	4940993	1000	+	.	gene_id "MSTRG.74000"; transcript_id "MSTRG.74000.18"; exon_number "2";
chr17	StringTie	exon	4941077	4941157	1000	+	.	gene_id "MSTRG.74000"; transcript_id "MSTRG.74000.18"; exon_number "3";
chr17	StringTie	exon	4942341	4942466	1000	+	.	gene_id "MSTRG.74000"; transcript_id "MSTRG.74000.18"; exon_number "4";
chr17	StringTie	exon	4942577	4942664	1000	+	.	gene_id "MSTRG.74000"; transcript_id "MSTRG.74000.18"; exon_number "5";
chr17	StringTie	exon	4942851	4942941	1000	+	.	gene_id "MSTRG.74000"; transcript_id "MSTRG.74000.18"; exon_number "6";
chr17	StringTie	exon	4943179	4943284	1000	+	.	gene_id "MSTRG.74000"; transcript_id "MSTRG.74000.18"; exon_number "7";
chr17	StringTie	exon	4943426	4943519	1000	+	.	gene_id "MSTRG.74000"; transcript_id "MSTRG.74000.18"; exon_number "8";
chr17	StringTie	exon	4944558	4944638	1000	+	.	gene_id "MSTRG.74000"; transcript_id "MSTRG.74000.18"; exon_number "9";
chr17	StringTie	exon	4944715	4945308	1000	+	.	gene_id "MSTRG.74000"; transcript_id "MSTRG.74000.18"; exon_number "10";
chr17	StringTie	transcript	4940002	4945222	1000	+	.	gene_id "MSTRG.74000"; transcript_id "MSTRG.74000.19";
chr17	StringTie	exon	4940002	4940360	1000	+	.	gene_id "MSTRG.74000"; transcript_id "MSTRG.74000.19"; exon_number "1";
chr17	StringTie	exon	4940487	4940726	1000	+	.	gene_id "MSTRG.74000"; transcript_id "MSTRG.74000.19"; exon_number "2";
chr17	StringTie	exon	4940873	4940993	1000	+	.	gene_id "MSTRG.74000"; transcript_id "MSTRG.74000.19"; exon_number "3";
chr17	StringTie	exon	4941077	4941157	1000	+	.	gene_id "MSTRG.74000"; transcript_id "MSTRG.74000.19"; exon_number "4";
chr17	StringTie	exon	4942341	4942414	1000	+	.	gene_id "MSTRG.74000"; transcript_id "MSTRG.74000.19"; exon_number "5";
chr17	StringTie	exon	4942577	4942664	1000	+	.	gene_id "MSTRG.74000"; transcript_id "MSTRG.74000.19"; exon_number "6";
chr17	StringTie	exon	4942851	4942941	1000	+	.	gene_id "MSTRG.74000"; transcript_id "MSTRG.74000.19"; exon_number "7";
chr17	StringTie	exon	4943179	4943284	1000	+	.	gene_id "MSTRG.74000"; transcript_id "MSTRG.74000.19"; exon_number "8";
chr17	StringTie	exon	4943430	4943519	1000	+	.	gene_id "MSTRG.74000"; transcript_id "MSTRG.74000.19"; exon_number "9";
chr17	StringTie	exon	4944561	4944638	1000	+	.	gene_id "MSTRG.74000"; transcript_id "MSTRG.74000.19"; exon_number "10";
chr17	StringTie	exon	4944725	4945222	1000	+	.	gene_id "MSTRG.74000"; transcript_id "MSTRG.74000.19"; exon_number "11";
chr17	StringTie	transcript	4937315	4938241	1000	+	.	gene_id "MSTRG.74000"; transcript_id "MSTRG.74000.2";
chr17	StringTie	exon	4937315	4937470	1000	+	.	gene_id "MSTRG.74000"; transcript_id "MSTRG.74000.2"; exon_number "1";
chr17	StringTie	exon	4937495	4937854	1000	+	.	gene_id "MSTRG.74000"; transcript_id "MSTRG.74000.2"; exon_number "2";
chr17	StringTie	exon	4938176	4938241	1000	+	.	gene_id "MSTRG.74000"; transcript_id "MSTRG.74000.2"; exon_number "3";
chr17	StringTie	transcript	4940003	4945286	1000	+	.	gene_id "MSTRG.74000"; transcript_id "MSTRG.74000.20";
chr17	StringTie	exon	4940003	4940360	1000	+	.	gene_id "MSTRG.74000"; transcript_id "MSTRG.74000.20"; exon_number "1";
chr17	StringTie	exon	4940487	4940726	1000	+	.	gene_id "MSTRG.74000"; transcript_id "MSTRG.74000.20"; exon_number "2";
chr17	StringTie	exon	4940873	4940993	1000	+	.	gene_id "MSTRG.74000"; transcript_id "MSTRG.74000.20"; exon_number "3";
chr17	StringTie	exon	4941077	4941157	1000	+	.	gene_id "MSTRG.74000"; transcript_id "MSTRG.74000.20"; exon_number "4";
chr17	StringTie	exon	4942341	4942466	1000	+	.	gene_id "MSTRG.74000"; transcript_id "MSTRG.74000.20"; exon_number "5";
chr17	StringTie	exon	4942577	4942664	1000	+	.	gene_id "MSTRG.74000"; transcript_id "MSTRG.74000.20"; exon_number "6";
chr17	StringTie	exon	4942851	4942941	1000	+	.	gene_id "MSTRG.74000"; transcript_id "MSTRG.74000.20"; exon_number "7";
chr17	StringTie	exon	4943179	4943284	1000	+	.	gene_id "MSTRG.74000"; transcript_id "MSTRG.74000.20"; exon_number "8";
chr17	StringTie	exon	4943430	4943519	1000	+	.	gene_id "MSTRG.74000"; transcript_id "MSTRG.74000.20"; exon_number "9";
chr17	StringTie	exon	4944561	4944638	1000	+	.	gene_id "MSTRG.74000"; transcript_id "MSTRG.74000.20"; exon_number "10";
chr17	StringTie	exon	4944715	4945286	1000	+	.	gene_id "MSTRG.74000"; transcript_id "MSTRG.74000.20"; exon_number "11";
chr17	StringTie	transcript	4940003	4945339	1000	+	.	gene_id "MSTRG.74000"; transcript_id "MSTRG.74000.21";
chr17	StringTie	exon	4940003	4940360	1000	+	.	gene_id "MSTRG.74000"; transcript_id "MSTRG.74000.21"; exon_number "1";
chr17	StringTie	exon	4940873	4940993	1000	+	.	gene_id "MSTRG.74000"; transcript_id "MSTRG.74000.21"; exon_number "2";
chr17	StringTie	exon	4941077	4941157	1000	+	.	gene_id "MSTRG.74000"; transcript_id "MSTRG.74000.21"; exon_number "3";
chr17	StringTie	exon	4942341	4942466	1000	+	.	gene_id "MSTRG.74000"; transcript_id "MSTRG.74000.21"; exon_number "4";
chr17	StringTie	exon	4942577	4942664	1000	+	.	gene_id "MSTRG.74000"; transcript_id "MSTRG.74000.21"; exon_number "5";
chr17	StringTie	exon	4942851	4942941	1000	+	.	gene_id "MSTRG.74000"; transcript_id "MSTRG.74000.21"; exon_number "6";
chr17	StringTie	exon	4943179	4943284	1000	+	.	gene_id "MSTRG.74000"; transcript_id "MSTRG.74000.21"; exon_number "7";
chr17	StringTie	exon	4943426	4943519	1000	+	.	gene_id "MSTRG.74000"; transcript_id "MSTRG.74000.21"; exon_number "8";
chr17	StringTie	exon	4944558	4944638	1000	+	.	gene_id "MSTRG.74000"; transcript_id "MSTRG.74000.21"; exon_number "9";
chr17	StringTie	exon	4944715	4945339	1000	+	.	gene_id "MSTRG.74000"; transcript_id "MSTRG.74000.21"; exon_number "10";
chr17	StringTie	transcript	4940003	4945231	1000	+	.	gene_id "MSTRG.74000"; transcript_id "MSTRG.74000.22";
chr17	StringTie	exon	4940003	4940360	1000	+	.	gene_id "MSTRG.74000"; transcript_id "MSTRG.74000.22"; exon_number "1";
chr17	StringTie	exon	4940487	4940726	1000	+	.	gene_id "MSTRG.74000"; transcript_id "MSTRG.74000.22"; exon_number "2";
chr17	StringTie	exon	4940923	4940993	1000	+	.	gene_id "MSTRG.74000"; transcript_id "MSTRG.74000.22"; exon_number "3";
chr17	StringTie	exon	4941077	4941157	1000	+	.	gene_id "MSTRG.74000"; transcript_id "MSTRG.74000.22"; exon_number "4";
chr17	StringTie	exon	4942341	4942414	1000	+	.	gene_id "MSTRG.74000"; transcript_id "MSTRG.74000.22"; exon_number "5";
chr17	StringTie	exon	4942577	4942664	1000	+	.	gene_id "MSTRG.74000"; transcript_id "MSTRG.74000.22"; exon_number "6";
chr17	StringTie	exon	4942851	4942941	1000	+	.	gene_id "MSTRG.74000"; transcript_id "MSTRG.74000.22"; exon_number "7";
chr17	StringTie	exon	4943179	4943284	1000	+	.	gene_id "MSTRG.74000"; transcript_id "MSTRG.74000.22"; exon_number "8";
chr17	StringTie	exon	4943430	4943519	1000	+	.	gene_id "MSTRG.74000"; transcript_id "MSTRG.74000.22"; exon_number "9";
chr17	StringTie	exon	4944558	4944638	1000	+	.	gene_id "MSTRG.74000"; transcript_id "MSTRG.74000.22"; exon_number "10";
chr17	StringTie	exon	4944715	4945231	1000	+	.	gene_id "MSTRG.74000"; transcript_id "MSTRG.74000.22"; exon_number "11";
chr17	StringTie	transcript	4940004	4945222	1000	+	.	gene_id "MSTRG.74000"; transcript_id "MSTRG.74000.23";
chr17	StringTie	exon	4940004	4940360	1000	+	.	gene_id "MSTRG.74000"; transcript_id "MSTRG.74000.23"; exon_number "1";
chr17	StringTie	exon	4940923	4940993	1000	+	.	gene_id "MSTRG.74000"; transcript_id "MSTRG.74000.23"; exon_number "2";
chr17	StringTie	exon	4941077	4941157	1000	+	.	gene_id "MSTRG.74000"; transcript_id "MSTRG.74000.23"; exon_number "3";
chr17	StringTie	exon	4942341	4942466	1000	+	.	gene_id "MSTRG.74000"; transcript_id "MSTRG.74000.23"; exon_number "4";
chr17	StringTie	exon	4942577	4942664	1000	+	.	gene_id "MSTRG.74000"; transcript_id "MSTRG.74000.23"; exon_number "5";
chr17	StringTie	exon	4942851	4942941	1000	+	.	gene_id "MSTRG.74000"; transcript_id "MSTRG.74000.23"; exon_number "6";
chr17	StringTie	exon	4943179	4943284	1000	+	.	gene_id "MSTRG.74000"; transcript_id "MSTRG.74000.23"; exon_number "7";
chr17	StringTie	exon	4943430	4943519	1000	+	.	gene_id "MSTRG.74000"; transcript_id "MSTRG.74000.23"; exon_number "8";
chr17	StringTie	exon	4944558	4944638	1000	+	.	gene_id "MSTRG.74000"; transcript_id "MSTRG.74000.23"; exon_number "9";
chr17	StringTie	exon	4944715	4945222	1000	+	.	gene_id "MSTRG.74000"; transcript_id "MSTRG.74000.23"; exon_number "10";
chr17	StringTie	transcript	4940004	4945347	1000	+	.	gene_id "MSTRG.74000"; transcript_id "MSTRG.74000.24";
chr17	StringTie	exon	4940004	4940230	1000	+	.	gene_id "MSTRG.74000"; transcript_id "MSTRG.74000.24"; exon_number "1";
chr17	StringTie	exon	4940487	4940726	1000	+	.	gene_id "MSTRG.74000"; transcript_id "MSTRG.74000.24"; exon_number "2";
chr17	StringTie	exon	4940923	4940993	1000	+	.	gene_id "MSTRG.74000"; transcript_id "MSTRG.74000.24"; exon_number "3";
chr17	StringTie	exon	4941077	4941157	1000	+	.	gene_id "MSTRG.74000"; transcript_id "MSTRG.74000.24"; exon_number "4";
chr17	StringTie	exon	4942341	4942414	1000	+	.	gene_id "MSTRG.74000"; transcript_id "MSTRG.74000.24"; exon_number "5";
chr17	StringTie	exon	4942577	4942664	1000	+	.	gene_id "MSTRG.74000"; transcript_id "MSTRG.74000.24"; exon_number "6";
chr17	StringTie	exon	4942851	4942941	1000	+	.	gene_id "MSTRG.74000"; transcript_id "MSTRG.74000.24"; exon_number "7";
chr17	StringTie	exon	4943179	4943284	1000	+	.	gene_id "MSTRG.74000"; transcript_id "MSTRG.74000.24"; exon_number "8";
chr17	StringTie	exon	4943426	4943519	1000	+	.	gene_id "MSTRG.74000"; transcript_id "MSTRG.74000.24"; exon_number "9";
chr17	StringTie	exon	4944558	4944638	1000	+	.	gene_id "MSTRG.74000"; transcript_id "MSTRG.74000.24"; exon_number "10";
chr17	StringTie	exon	4944715	4945347	1000	+	.	gene_id "MSTRG.74000"; transcript_id "MSTRG.74000.24"; exon_number "11";
chr17	StringTie	transcript	4940005	4945341	1000	+	.	gene_id "MSTRG.74000"; transcript_id "MSTRG.74000.25";
chr17	StringTie	exon	4940005	4940230	1000	+	.	gene_id "MSTRG.74000"; transcript_id "MSTRG.74000.25"; exon_number "1";
chr17	StringTie	exon	4940487	4940726	1000	+	.	gene_id "MSTRG.74000"; transcript_id "MSTRG.74000.25"; exon_number "2";
chr17	StringTie	exon	4940923	4940993	1000	+	.	gene_id "MSTRG.74000"; transcript_id "MSTRG.74000.25"; exon_number "3";
chr17	StringTie	exon	4941077	4941157	1000	+	.	gene_id "MSTRG.74000"; transcript_id "MSTRG.74000.25"; exon_number "4";
chr17	StringTie	exon	4942341	4942466	1000	+	.	gene_id "MSTRG.74000"; transcript_id "MSTRG.74000.25"; exon_number "5";
chr17	StringTie	exon	4942577	4942664	1000	+	.	gene_id "MSTRG.74000"; transcript_id "MSTRG.74000.25"; exon_number "6";
chr17	StringTie	exon	4942851	4942941	1000	+	.	gene_id "MSTRG.74000"; transcript_id "MSTRG.74000.25"; exon_number "7";
chr17	StringTie	exon	4943179	4943284	1000	+	.	gene_id "MSTRG.74000"; transcript_id "MSTRG.74000.25"; exon_number "8";
chr17	StringTie	exon	4943430	4943519	1000	+	.	gene_id "MSTRG.74000"; transcript_id "MSTRG.74000.25"; exon_number "9";
chr17	StringTie	exon	4944558	4944638	1000	+	.	gene_id "MSTRG.74000"; transcript_id "MSTRG.74000.25"; exon_number "10";
chr17	StringTie	exon	4944715	4945341	1000	+	.	gene_id "MSTRG.74000"; transcript_id "MSTRG.74000.25"; exon_number "11";
chr17	StringTie	transcript	4940005	4945289	1000	+	.	gene_id "MSTRG.74000"; transcript_id "MSTRG.74000.26";
chr17	StringTie	exon	4940005	4940230	1000	+	.	gene_id "MSTRG.74000"; transcript_id "MSTRG.74000.26"; exon_number "1";
chr17	StringTie	exon	4940487	4940726	1000	+	.	gene_id "MSTRG.74000"; transcript_id "MSTRG.74000.26"; exon_number "2";
chr17	StringTie	exon	4940923	4940993	1000	+	.	gene_id "MSTRG.74000"; transcript_id "MSTRG.74000.26"; exon_number "3";
chr17	StringTie	exon	4941077	4941157	1000	+	.	gene_id "MSTRG.74000"; transcript_id "MSTRG.74000.26"; exon_number "4";
chr17	StringTie	exon	4942341	4942466	1000	+	.	gene_id "MSTRG.74000"; transcript_id "MSTRG.74000.26"; exon_number "5";
chr17	StringTie	exon	4942577	4942664	1000	+	.	gene_id "MSTRG.74000"; transcript_id "MSTRG.74000.26"; exon_number "6";
chr17	StringTie	exon	4942851	4942941	1000	+	.	gene_id "MSTRG.74000"; transcript_id "MSTRG.74000.26"; exon_number "7";
chr17	StringTie	exon	4944558	4944638	1000	+	.	gene_id "MSTRG.74000"; transcript_id "MSTRG.74000.26"; exon_number "8";
chr17	StringTie	exon	4944715	4945289	1000	+	.	gene_id "MSTRG.74000"; transcript_id "MSTRG.74000.26"; exon_number "9";
chr17	StringTie	transcript	4940005	4945341	1000	+	.	gene_id "MSTRG.74000"; transcript_id "MSTRG.74000.27";
chr17	StringTie	exon	4940005	4940360	1000	+	.	gene_id "MSTRG.74000"; transcript_id "MSTRG.74000.27"; exon_number "1";
chr17	StringTie	exon	4940487	4940726	1000	+	.	gene_id "MSTRG.74000"; transcript_id "MSTRG.74000.27"; exon_number "2";
chr17	StringTie	exon	4940873	4940993	1000	+	.	gene_id "MSTRG.74000"; transcript_id "MSTRG.74000.27"; exon_number "3";
chr17	StringTie	exon	4941077	4941157	1000	+	.	gene_id "MSTRG.74000"; transcript_id "MSTRG.74000.27"; exon_number "4";
chr17	StringTie	exon	4942341	4942466	1000	+	.	gene_id "MSTRG.74000"; transcript_id "MSTRG.74000.27"; exon_number "5";
chr17	StringTie	exon	4942577	4942664	1000	+	.	gene_id "MSTRG.74000"; transcript_id "MSTRG.74000.27"; exon_number "6";
chr17	StringTie	exon	4942851	4942941	1000	+	.	gene_id "MSTRG.74000"; transcript_id "MSTRG.74000.27"; exon_number "7";
chr17	StringTie	exon	4944558	4944638	1000	+	.	gene_id "MSTRG.74000"; transcript_id "MSTRG.74000.27"; exon_number "8";
chr17	StringTie	exon	4944715	4945341	1000	+	.	gene_id "MSTRG.74000"; transcript_id "MSTRG.74000.27"; exon_number "9";
chr17	StringTie	transcript	4940005	4945321	1000	+	.	gene_id "MSTRG.74000"; transcript_id "MSTRG.74000.28";
chr17	StringTie	exon	4940005	4940230	1000	+	.	gene_id "MSTRG.74000"; transcript_id "MSTRG.74000.28"; exon_number "1";
chr17	StringTie	exon	4940487	4940993	1000	+	.	gene_id "MSTRG.74000"; transcript_id "MSTRG.74000.28"; exon_number "2";
chr17	StringTie	exon	4941077	4941157	1000	+	.	gene_id "MSTRG.74000"; transcript_id "MSTRG.74000.28"; exon_number "3";
chr17	StringTie	exon	4942341	4942466	1000	+	.	gene_id "MSTRG.74000"; transcript_id "MSTRG.74000.28"; exon_number "4";
chr17	StringTie	exon	4942577	4942664	1000	+	.	gene_id "MSTRG.74000"; transcript_id "MSTRG.74000.28"; exon_number "5";
chr17	StringTie	exon	4942851	4942941	1000	+	.	gene_id "MSTRG.74000"; transcript_id "MSTRG.74000.28"; exon_number "6";
chr17	StringTie	exon	4943179	4943284	1000	+	.	gene_id "MSTRG.74000"; transcript_id "MSTRG.74000.28"; exon_number "7";
chr17	StringTie	exon	4943430	4943519	1000	+	.	gene_id "MSTRG.74000"; transcript_id "MSTRG.74000.28"; exon_number "8";
chr17	StringTie	exon	4944558	4944638	1000	+	.	gene_id "MSTRG.74000"; transcript_id "MSTRG.74000.28"; exon_number "9";
chr17	StringTie	exon	4944725	4945321	1000	+	.	gene_id "MSTRG.74000"; transcript_id "MSTRG.74000.28"; exon_number "10";
chr17	StringTie	transcript	4940006	4945319	1000	+	.	gene_id "MSTRG.74000"; transcript_id "MSTRG.74000.29";
chr17	StringTie	exon	4940006	4940360	1000	+	.	gene_id "MSTRG.74000"; transcript_id "MSTRG.74000.29"; exon_number "1";
chr17	StringTie	exon	4940487	4940726	1000	+	.	gene_id "MSTRG.74000"; transcript_id "MSTRG.74000.29"; exon_number "2";
chr17	StringTie	exon	4940923	4940993	1000	+	.	gene_id "MSTRG.74000"; transcript_id "MSTRG.74000.29"; exon_number "3";
chr17	StringTie	exon	4941077	4941157	1000	+	.	gene_id "MSTRG.74000"; transcript_id "MSTRG.74000.29"; exon_number "4";
chr17	StringTie	exon	4942341	4942466	1000	+	.	gene_id "MSTRG.74000"; transcript_id "MSTRG.74000.29"; exon_number "5";
chr17	StringTie	exon	4942577	4942664	1000	+	.	gene_id "MSTRG.74000"; transcript_id "MSTRG.74000.29"; exon_number "6";
chr17	StringTie	exon	4942851	4942941	1000	+	.	gene_id "MSTRG.74000"; transcript_id "MSTRG.74000.29"; exon_number "7";
chr17	StringTie	exon	4943179	4943284	1000	+	.	gene_id "MSTRG.74000"; transcript_id "MSTRG.74000.29"; exon_number "8";
chr17	StringTie	exon	4943426	4943519	1000	+	.	gene_id "MSTRG.74000"; transcript_id "MSTRG.74000.29"; exon_number "9";
chr17	StringTie	exon	4944558	4944638	1000	+	.	gene_id "MSTRG.74000"; transcript_id "MSTRG.74000.29"; exon_number "10";
chr17	StringTie	exon	4944715	4945319	1000	+	.	gene_id "MSTRG.74000"; transcript_id "MSTRG.74000.29"; exon_number "11";
chr17	StringTie	transcript	4937354	4937893	1000	+	.	gene_id "MSTRG.74000"; transcript_id "MSTRG.74000.3";
chr17	StringTie	exon	4937354	4937684	1000	+	.	gene_id "MSTRG.74000"; transcript_id "MSTRG.74000.3"; exon_number "1";
chr17	StringTie	exon	4937822	4937893	1000	+	.	gene_id "MSTRG.74000"; transcript_id "MSTRG.74000.3"; exon_number "2";
chr17	StringTie	transcript	4940006	4945336	1000	+	.	gene_id "MSTRG.74000"; transcript_id "MSTRG.74000.30";
chr17	StringTie	exon	4940006	4940230	1000	+	.	gene_id "MSTRG.74000"; transcript_id "MSTRG.74000.30"; exon_number "1";
chr17	StringTie	exon	4940487	4940993	1000	+	.	gene_id "MSTRG.74000"; transcript_id "MSTRG.74000.30"; exon_number "2";
chr17	StringTie	exon	4941077	4941157	1000	+	.	gene_id "MSTRG.74000"; transcript_id "MSTRG.74000.30"; exon_number "3";
chr17	StringTie	exon	4942341	4942466	1000	+	.	gene_id "MSTRG.74000"; transcript_id "MSTRG.74000.30"; exon_number "4";
chr17	StringTie	exon	4942577	4942664	1000	+	.	gene_id "MSTRG.74000"; transcript_id "MSTRG.74000.30"; exon_number "5";
chr17	StringTie	exon	4942851	4942941	1000	+	.	gene_id "MSTRG.74000"; transcript_id "MSTRG.74000.30"; exon_number "6";
chr17	StringTie	exon	4943179	4943284	1000	+	.	gene_id "MSTRG.74000"; transcript_id "MSTRG.74000.30"; exon_number "7";
chr17	StringTie	exon	4943430	4943519	1000	+	.	gene_id "MSTRG.74000"; transcript_id "MSTRG.74000.30"; exon_number "8";
chr17	StringTie	exon	4944558	4944638	1000	+	.	gene_id "MSTRG.74000"; transcript_id "MSTRG.74000.30"; exon_number "9";
chr17	StringTie	exon	4944715	4945336	1000	+	.	gene_id "MSTRG.74000"; transcript_id "MSTRG.74000.30"; exon_number "10";
chr17	StringTie	transcript	4940006	4945407	1000	+	.	gene_id "MSTRG.74000"; transcript_id "MSTRG.74000.31";
chr17	StringTie	exon	4940006	4940230	1000	+	.	gene_id "MSTRG.74000"; transcript_id "MSTRG.74000.31"; exon_number "1";
chr17	StringTie	exon	4940923	4940993	1000	+	.	gene_id "MSTRG.74000"; transcript_id "MSTRG.74000.31"; exon_number "2";
chr17	StringTie	exon	4941077	4941157	1000	+	.	gene_id "MSTRG.74000"; transcript_id "MSTRG.74000.31"; exon_number "3";
chr17	StringTie	exon	4942341	4942466	1000	+	.	gene_id "MSTRG.74000"; transcript_id "MSTRG.74000.31"; exon_number "4";
chr17	StringTie	exon	4942577	4942664	1000	+	.	gene_id "MSTRG.74000"; transcript_id "MSTRG.74000.31"; exon_number "5";
chr17	StringTie	exon	4942851	4942941	1000	+	.	gene_id "MSTRG.74000"; transcript_id "MSTRG.74000.31"; exon_number "6";
chr17	StringTie	exon	4943179	4943284	1000	+	.	gene_id "MSTRG.74000"; transcript_id "MSTRG.74000.31"; exon_number "7";
chr17	StringTie	exon	4943426	4943519	1000	+	.	gene_id "MSTRG.74000"; transcript_id "MSTRG.74000.31"; exon_number "8";
chr17	StringTie	exon	4944558	4944638	1000	+	.	gene_id "MSTRG.74000"; transcript_id "MSTRG.74000.31"; exon_number "9";
chr17	StringTie	exon	4944715	4945407	1000	+	.	gene_id "MSTRG.74000"; transcript_id "MSTRG.74000.31"; exon_number "10";
chr17	StringTie	transcript	4940006	4945226	1000	+	.	gene_id "MSTRG.74000"; transcript_id "MSTRG.74000.32";
chr17	StringTie	exon	4940006	4940360	1000	+	.	gene_id "MSTRG.74000"; transcript_id "MSTRG.74000.32"; exon_number "1";
chr17	StringTie	exon	4940923	4940993	1000	+	.	gene_id "MSTRG.74000"; transcript_id "MSTRG.74000.32"; exon_number "2";
chr17	StringTie	exon	4941077	4941157	1000	+	.	gene_id "MSTRG.74000"; transcript_id "MSTRG.74000.32"; exon_number "3";
chr17	StringTie	exon	4942341	4942466	1000	+	.	gene_id "MSTRG.74000"; transcript_id "MSTRG.74000.32"; exon_number "4";
chr17	StringTie	exon	4942577	4942664	1000	+	.	gene_id "MSTRG.74000"; transcript_id "MSTRG.74000.32"; exon_number "5";
chr17	StringTie	exon	4942851	4942941	1000	+	.	gene_id "MSTRG.74000"; transcript_id "MSTRG.74000.32"; exon_number "6";
chr17	StringTie	exon	4943179	4943284	1000	+	.	gene_id "MSTRG.74000"; transcript_id "MSTRG.74000.32"; exon_number "7";
chr17	StringTie	exon	4943426	4943519	1000	+	.	gene_id "MSTRG.74000"; transcript_id "MSTRG.74000.32"; exon_number "8";
chr17	StringTie	exon	4944558	4944638	1000	+	.	gene_id "MSTRG.74000"; transcript_id "MSTRG.74000.32"; exon_number "9";
chr17	StringTie	exon	4944715	4945226	1000	+	.	gene_id "MSTRG.74000"; transcript_id "MSTRG.74000.32"; exon_number "10";
chr17	StringTie	transcript	4940007	4945240	1000	+	.	gene_id "MSTRG.74000"; transcript_id "MSTRG.74000.33";
chr17	StringTie	exon	4940007	4940308	1000	+	.	gene_id "MSTRG.74000"; transcript_id "MSTRG.74000.33"; exon_number "1";
chr17	StringTie	exon	4940487	4940726	1000	+	.	gene_id "MSTRG.74000"; transcript_id "MSTRG.74000.33"; exon_number "2";
chr17	StringTie	exon	4940923	4940993	1000	+	.	gene_id "MSTRG.74000"; transcript_id "MSTRG.74000.33"; exon_number "3";
chr17	StringTie	exon	4941077	4941157	1000	+	.	gene_id "MSTRG.74000"; transcript_id "MSTRG.74000.33"; exon_number "4";
chr17	StringTie	exon	4942341	4942466	1000	+	.	gene_id "MSTRG.74000"; transcript_id "MSTRG.74000.33"; exon_number "5";
chr17	StringTie	exon	4942577	4942664	1000	+	.	gene_id "MSTRG.74000"; transcript_id "MSTRG.74000.33"; exon_number "6";
chr17	StringTie	exon	4942851	4942941	1000	+	.	gene_id "MSTRG.74000"; transcript_id "MSTRG.74000.33"; exon_number "7";
chr17	StringTie	exon	4943179	4943284	1000	+	.	gene_id "MSTRG.74000"; transcript_id "MSTRG.74000.33"; exon_number "8";
chr17	StringTie	exon	4943426	4943519	1000	+	.	gene_id "MSTRG.74000"; transcript_id "MSTRG.74000.33"; exon_number "9";
chr17	StringTie	exon	4944558	4944638	1000	+	.	gene_id "MSTRG.74000"; transcript_id "MSTRG.74000.33"; exon_number "10";
chr17	StringTie	exon	4944715	4945240	1000	+	.	gene_id "MSTRG.74000"; transcript_id "MSTRG.74000.33"; exon_number "11";
chr17	StringTie	transcript	4940008	4945357	1000	+	.	gene_id "MSTRG.74000"; transcript_id "MSTRG.74000.34";
chr17	StringTie	exon	4940008	4940360	1000	+	.	gene_id "MSTRG.74000"; transcript_id "MSTRG.74000.34"; exon_number "1";
chr17	StringTie	exon	4940487	4940726	1000	+	.	gene_id "MSTRG.74000"; transcript_id "MSTRG.74000.34"; exon_number "2";
chr17	StringTie	exon	4940873	4940993	1000	+	.	gene_id "MSTRG.74000"; transcript_id "MSTRG.74000.34"; exon_number "3";
chr17	StringTie	exon	4941077	4941157	1000	+	.	gene_id "MSTRG.74000"; transcript_id "MSTRG.74000.34"; exon_number "4";
chr17	StringTie	exon	4942341	4942466	1000	+	.	gene_id "MSTRG.74000"; transcript_id "MSTRG.74000.34"; exon_number "5";
chr17	StringTie	exon	4942577	4942664	1000	+	.	gene_id "MSTRG.74000"; transcript_id "MSTRG.74000.34"; exon_number "6";
chr17	StringTie	exon	4942851	4942941	1000	+	.	gene_id "MSTRG.74000"; transcript_id "MSTRG.74000.34"; exon_number "7";
chr17	StringTie	exon	4943179	4943284	1000	+	.	gene_id "MSTRG.74000"; transcript_id "MSTRG.74000.34"; exon_number "8";
chr17	StringTie	exon	4943430	4943519	1000	+	.	gene_id "MSTRG.74000"; transcript_id "MSTRG.74000.34"; exon_number "9";
chr17	StringTie	exon	4944558	4944638	1000	+	.	gene_id "MSTRG.74000"; transcript_id "MSTRG.74000.34"; exon_number "10";
chr17	StringTie	exon	4944715	4945357	1000	+	.	gene_id "MSTRG.74000"; transcript_id "MSTRG.74000.34"; exon_number "11";
chr17	StringTie	transcript	4940008	4945228	1000	+	.	gene_id "MSTRG.74000"; transcript_id "MSTRG.74000.35";
chr17	StringTie	exon	4940008	4940230	1000	+	.	gene_id "MSTRG.74000"; transcript_id "MSTRG.74000.35"; exon_number "1";
chr17	StringTie	exon	4940873	4940993	1000	+	.	gene_id "MSTRG.74000"; transcript_id "MSTRG.74000.35"; exon_number "2";
chr17	StringTie	exon	4941077	4941157	1000	+	.	gene_id "MSTRG.74000"; transcript_id "MSTRG.74000.35"; exon_number "3";
chr17	StringTie	exon	4942341	4942466	1000	+	.	gene_id "MSTRG.74000"; transcript_id "MSTRG.74000.35"; exon_number "4";
chr17	StringTie	exon	4942577	4942664	1000	+	.	gene_id "MSTRG.74000"; transcript_id "MSTRG.74000.35"; exon_number "5";
chr17	StringTie	exon	4942851	4942941	1000	+	.	gene_id "MSTRG.74000"; transcript_id "MSTRG.74000.35"; exon_number "6";
chr17	StringTie	exon	4943179	4943284	1000	+	.	gene_id "MSTRG.74000"; transcript_id "MSTRG.74000.35"; exon_number "7";
chr17	StringTie	exon	4943430	4943519	1000	+	.	gene_id "MSTRG.74000"; transcript_id "MSTRG.74000.35"; exon_number "8";
chr17	StringTie	exon	4944558	4944638	1000	+	.	gene_id "MSTRG.74000"; transcript_id "MSTRG.74000.35"; exon_number "9";
chr17	StringTie	exon	4944715	4945228	1000	+	.	gene_id "MSTRG.74000"; transcript_id "MSTRG.74000.35"; exon_number "10";
chr17	StringTie	transcript	4940008	4945341	1000	+	.	gene_id "MSTRG.74000"; transcript_id "MSTRG.74000.36";
chr17	StringTie	exon	4940008	4940230	1000	+	.	gene_id "MSTRG.74000"; transcript_id "MSTRG.74000.36"; exon_number "1";
chr17	StringTie	exon	4940487	4940993	1000	+	.	gene_id "MSTRG.74000"; transcript_id "MSTRG.74000.36"; exon_number "2";
chr17	StringTie	exon	4941077	4941157	1000	+	.	gene_id "MSTRG.74000"; transcript_id "MSTRG.74000.36"; exon_number "3";
chr17	StringTie	exon	4942341	4942466	1000	+	.	gene_id "MSTRG.74000"; transcript_id "MSTRG.74000.36"; exon_number "4";
chr17	StringTie	exon	4942577	4942664	1000	+	.	gene_id "MSTRG.74000"; transcript_id "MSTRG.74000.36"; exon_number "5";
chr17	StringTie	exon	4942851	4942941	1000	+	.	gene_id "MSTRG.74000"; transcript_id "MSTRG.74000.36"; exon_number "6";
chr17	StringTie	exon	4944558	4944638	1000	+	.	gene_id "MSTRG.74000"; transcript_id "MSTRG.74000.36"; exon_number "7";
chr17	StringTie	exon	4944715	4945341	1000	+	.	gene_id "MSTRG.74000"; transcript_id "MSTRG.74000.36"; exon_number "8";
chr17	StringTie	transcript	4940008	4945276	1000	+	.	gene_id "MSTRG.74000"; transcript_id "MSTRG.74000.37";
chr17	StringTie	exon	4940008	4940230	1000	+	.	gene_id "MSTRG.74000"; transcript_id "MSTRG.74000.37"; exon_number "1";
chr17	StringTie	exon	4941077	4941157	1000	+	.	gene_id "MSTRG.74000"; transcript_id "MSTRG.74000.37"; exon_number "2";
chr17	StringTie	exon	4942577	4942664	1000	+	.	gene_id "MSTRG.74000"; transcript_id "MSTRG.74000.37"; exon_number "3";
chr17	StringTie	exon	4942851	4942941	1000	+	.	gene_id "MSTRG.74000"; transcript_id "MSTRG.74000.37"; exon_number "4";
chr17	StringTie	exon	4943179	4943284	1000	+	.	gene_id "MSTRG.74000"; transcript_id "MSTRG.74000.37"; exon_number "5";
chr17	StringTie	exon	4943426	4943519	1000	+	.	gene_id "MSTRG.74000"; transcript_id "MSTRG.74000.37"; exon_number "6";
chr17	StringTie	exon	4944558	4944638	1000	+	.	gene_id "MSTRG.74000"; transcript_id "MSTRG.74000.37"; exon_number "7";
chr17	StringTie	exon	4944715	4945276	1000	+	.	gene_id "MSTRG.74000"; transcript_id "MSTRG.74000.37"; exon_number "8";
chr17	StringTie	transcript	4940008	4945222	1000	+	.	gene_id "MSTRG.74000"; transcript_id "MSTRG.74000.38";
chr17	StringTie	exon	4940008	4940308	1000	+	.	gene_id "MSTRG.74000"; transcript_id "MSTRG.74000.38"; exon_number "1";
chr17	StringTie	exon	4940487	4940993	1000	+	.	gene_id "MSTRG.74000"; transcript_id "MSTRG.74000.38"; exon_number "2";
chr17	StringTie	exon	4941077	4941157	1000	+	.	gene_id "MSTRG.74000"; transcript_id "MSTRG.74000.38"; exon_number "3";
chr17	StringTie	exon	4942341	4942466	1000	+	.	gene_id "MSTRG.74000"; transcript_id "MSTRG.74000.38"; exon_number "4";
chr17	StringTie	exon	4942577	4942664	1000	+	.	gene_id "MSTRG.74000"; transcript_id "MSTRG.74000.38"; exon_number "5";
chr17	StringTie	exon	4942851	4942941	1000	+	.	gene_id "MSTRG.74000"; transcript_id "MSTRG.74000.38"; exon_number "6";
chr17	StringTie	exon	4943179	4943284	1000	+	.	gene_id "MSTRG.74000"; transcript_id "MSTRG.74000.38"; exon_number "7";
chr17	StringTie	exon	4943426	4943519	1000	+	.	gene_id "MSTRG.74000"; transcript_id "MSTRG.74000.38"; exon_number "8";
chr17	StringTie	exon	4944558	4944638	1000	+	.	gene_id "MSTRG.74000"; transcript_id "MSTRG.74000.38"; exon_number "9";
chr17	StringTie	exon	4944715	4945222	1000	+	.	gene_id "MSTRG.74000"; transcript_id "MSTRG.74000.38"; exon_number "10";
chr17	StringTie	transcript	4937356	4937897	1000	+	.	gene_id "MSTRG.74000"; transcript_id "MSTRG.74000.4";
chr17	StringTie	exon	4937356	4937708	1000	+	.	gene_id "MSTRG.74000"; transcript_id "MSTRG.74000.4"; exon_number "1";
chr17	StringTie	exon	4937769	4937897	1000	+	.	gene_id "MSTRG.74000"; transcript_id "MSTRG.74000.4"; exon_number "2";
chr17	StringTie	transcript	4940009	4945255	1000	+	.	gene_id "MSTRG.74000"; transcript_id "MSTRG.74000.40";
chr17	StringTie	exon	4940009	4940360	1000	+	.	gene_id "MSTRG.74000"; transcript_id "MSTRG.74000.40"; exon_number "1";
chr17	StringTie	exon	4940487	4940726	1000	+	.	gene_id "MSTRG.74000"; transcript_id "MSTRG.74000.40"; exon_number "2";
chr17	StringTie	exon	4940873	4940993	1000	+	.	gene_id "MSTRG.74000"; transcript_id "MSTRG.74000.40"; exon_number "3";
chr17	StringTie	exon	4941077	4941157	1000	+	.	gene_id "MSTRG.74000"; transcript_id "MSTRG.74000.40"; exon_number "4";
chr17	StringTie	exon	4942341	4942414	1000	+	.	gene_id "MSTRG.74000"; transcript_id "MSTRG.74000.40"; exon_number "5";
chr17	StringTie	exon	4942577	4942664	1000	+	.	gene_id "MSTRG.74000"; transcript_id "MSTRG.74000.40"; exon_number "6";
chr17	StringTie	exon	4942851	4942941	1000	+	.	gene_id "MSTRG.74000"; transcript_id "MSTRG.74000.40"; exon_number "7";
chr17	StringTie	exon	4943179	4943284	1000	+	.	gene_id "MSTRG.74000"; transcript_id "MSTRG.74000.40"; exon_number "8";
chr17	StringTie	exon	4943430	4943519	1000	+	.	gene_id "MSTRG.74000"; transcript_id "MSTRG.74000.40"; exon_number "9";
chr17	StringTie	exon	4944558	4944638	1000	+	.	gene_id "MSTRG.74000"; transcript_id "MSTRG.74000.40"; exon_number "10";
chr17	StringTie	exon	4944715	4945255	1000	+	.	gene_id "MSTRG.74000"; transcript_id "MSTRG.74000.40"; exon_number "11";
chr17	StringTie	transcript	4940009	4945308	1000	+	.	gene_id "MSTRG.74000"; transcript_id "MSTRG.74000.41";
chr17	StringTie	exon	4940009	4940360	1000	+	.	gene_id "MSTRG.74000"; transcript_id "MSTRG.74000.41"; exon_number "1";
chr17	StringTie	exon	4940487	4940993	1000	+	.	gene_id "MSTRG.74000"; transcript_id "MSTRG.74000.41"; exon_number "2";
chr17	StringTie	exon	4941077	4941157	1000	+	.	gene_id "MSTRG.74000"; transcript_id "MSTRG.74000.41"; exon_number "3";
chr17	StringTie	exon	4942341	4942466	1000	+	.	gene_id "MSTRG.74000"; transcript_id "MSTRG.74000.41"; exon_number "4";
chr17	StringTie	exon	4942577	4942664	1000	+	.	gene_id "MSTRG.74000"; transcript_id "MSTRG.74000.41"; exon_number "5";
chr17	StringTie	exon	4942851	4942941	1000	+	.	gene_id "MSTRG.74000"; transcript_id "MSTRG.74000.41"; exon_number "6";
chr17	StringTie	exon	4943179	4943284	1000	+	.	gene_id "MSTRG.74000"; transcript_id "MSTRG.74000.41"; exon_number "7";
chr17	StringTie	exon	4943426	4943519	1000	+	.	gene_id "MSTRG.74000"; transcript_id "MSTRG.74000.41"; exon_number "8";
chr17	StringTie	exon	4944561	4944638	1000	+	.	gene_id "MSTRG.74000"; transcript_id "MSTRG.74000.41"; exon_number "9";
chr17	StringTie	exon	4944715	4945308	1000	+	.	gene_id "MSTRG.74000"; transcript_id "MSTRG.74000.41"; exon_number "10";
chr17	StringTie	transcript	4940013	4945227	1000	+	.	gene_id "MSTRG.74000"; transcript_id "MSTRG.74000.42";
chr17	StringTie	exon	4940013	4940230	1000	+	.	gene_id "MSTRG.74000"; transcript_id "MSTRG.74000.42"; exon_number "1";
chr17	StringTie	exon	4940487	4940726	1000	+	.	gene_id "MSTRG.74000"; transcript_id "MSTRG.74000.42"; exon_number "2";
chr17	StringTie	exon	4940873	4940993	1000	+	.	gene_id "MSTRG.74000"; transcript_id "MSTRG.74000.42"; exon_number "3";
chr17	StringTie	exon	4941077	4941157	1000	+	.	gene_id "MSTRG.74000"; transcript_id "MSTRG.74000.42"; exon_number "4";
chr17	StringTie	exon	4942341	4942466	1000	+	.	gene_id "MSTRG.74000"; transcript_id "MSTRG.74000.42"; exon_number "5";
chr17	StringTie	exon	4942577	4942664	1000	+	.	gene_id "MSTRG.74000"; transcript_id "MSTRG.74000.42"; exon_number "6";
chr17	StringTie	exon	4942851	4942941	1000	+	.	gene_id "MSTRG.74000"; transcript_id "MSTRG.74000.42"; exon_number "7";
chr17	StringTie	exon	4944558	4944638	1000	+	.	gene_id "MSTRG.74000"; transcript_id "MSTRG.74000.42"; exon_number "8";
chr17	StringTie	exon	4944715	4945227	1000	+	.	gene_id "MSTRG.74000"; transcript_id "MSTRG.74000.42"; exon_number "9";
chr17	StringTie	transcript	4940013	4945222	1000	+	.	gene_id "MSTRG.74000"; transcript_id "MSTRG.74000.43";
chr17	StringTie	exon	4940013	4940230	1000	+	.	gene_id "MSTRG.74000"; transcript_id "MSTRG.74000.43"; exon_number "1";
chr17	StringTie	exon	4940873	4940993	1000	+	.	gene_id "MSTRG.74000"; transcript_id "MSTRG.74000.43"; exon_number "2";
chr17	StringTie	exon	4941077	4941157	1000	+	.	gene_id "MSTRG.74000"; transcript_id "MSTRG.74000.43"; exon_number "3";
chr17	StringTie	exon	4942341	4942414	1000	+	.	gene_id "MSTRG.74000"; transcript_id "MSTRG.74000.43"; exon_number "4";
chr17	StringTie	exon	4942577	4942664	1000	+	.	gene_id "MSTRG.74000"; transcript_id "MSTRG.74000.43"; exon_number "5";
chr17	StringTie	exon	4942851	4942941	1000	+	.	gene_id "MSTRG.74000"; transcript_id "MSTRG.74000.43"; exon_number "6";
chr17	StringTie	exon	4943179	4943284	1000	+	.	gene_id "MSTRG.74000"; transcript_id "MSTRG.74000.43"; exon_number "7";
chr17	StringTie	exon	4943426	4943519	1000	+	.	gene_id "MSTRG.74000"; transcript_id "MSTRG.74000.43"; exon_number "8";
chr17	StringTie	exon	4944558	4944638	1000	+	.	gene_id "MSTRG.74000"; transcript_id "MSTRG.74000.43"; exon_number "9";
chr17	StringTie	exon	4944715	4945222	1000	+	.	gene_id "MSTRG.74000"; transcript_id "MSTRG.74000.43"; exon_number "10";
chr17	StringTie	transcript	4940014	4945240	1000	+	.	gene_id "MSTRG.74000"; transcript_id "MSTRG.74000.44";
chr17	StringTie	exon	4940014	4940230	1000	+	.	gene_id "MSTRG.74000"; transcript_id "MSTRG.74000.44"; exon_number "1";
chr17	StringTie	exon	4940487	4940726	1000	+	.	gene_id "MSTRG.74000"; transcript_id "MSTRG.74000.44"; exon_number "2";
chr17	StringTie	exon	4940873	4940993	1000	+	.	gene_id "MSTRG.74000"; transcript_id "MSTRG.74000.44"; exon_number "3";
chr17	StringTie	exon	4941077	4941157	1000	+	.	gene_id "MSTRG.74000"; transcript_id "MSTRG.74000.44"; exon_number "4";
chr17	StringTie	exon	4942341	4942466	1000	+	.	gene_id "MSTRG.74000"; transcript_id "MSTRG.74000.44"; exon_number "5";
chr17	StringTie	exon	4942577	4942664	1000	+	.	gene_id "MSTRG.74000"; transcript_id "MSTRG.74000.44"; exon_number "6";
chr17	StringTie	exon	4942851	4942941	1000	+	.	gene_id "MSTRG.74000"; transcript_id "MSTRG.74000.44"; exon_number "7";
chr17	StringTie	exon	4943179	4943284	1000	+	.	gene_id "MSTRG.74000"; transcript_id "MSTRG.74000.44"; exon_number "8";
chr17	StringTie	exon	4943430	4943519	1000	+	.	gene_id "MSTRG.74000"; transcript_id "MSTRG.74000.44"; exon_number "9";
chr17	StringTie	exon	4944558	4944638	1000	+	.	gene_id "MSTRG.74000"; transcript_id "MSTRG.74000.44"; exon_number "10";
chr17	StringTie	exon	4944715	4945240	1000	+	.	gene_id "MSTRG.74000"; transcript_id "MSTRG.74000.44"; exon_number "11";
chr17	StringTie	transcript	4940014	4945319	1000	+	.	gene_id "MSTRG.74000"; transcript_id "MSTRG.74000.45";
chr17	StringTie	exon	4940014	4940360	1000	+	.	gene_id "MSTRG.74000"; transcript_id "MSTRG.74000.45"; exon_number "1";
chr17	StringTie	exon	4940873	4940993	1000	+	.	gene_id "MSTRG.74000"; transcript_id "MSTRG.74000.45"; exon_number "2";
chr17	StringTie	exon	4941077	4941157	1000	+	.	gene_id "MSTRG.74000"; transcript_id "MSTRG.74000.45"; exon_number "3";
chr17	StringTie	exon	4942341	4942466	1000	+	.	gene_id "MSTRG.74000"; transcript_id "MSTRG.74000.45"; exon_number "4";
chr17	StringTie	exon	4942577	4942664	1000	+	.	gene_id "MSTRG.74000"; transcript_id "MSTRG.74000.45"; exon_number "5";
chr17	StringTie	exon	4942851	4942941	1000	+	.	gene_id "MSTRG.74000"; transcript_id "MSTRG.74000.45"; exon_number "6";
chr17	StringTie	exon	4944558	4944638	1000	+	.	gene_id "MSTRG.74000"; transcript_id "MSTRG.74000.45"; exon_number "7";
chr17	StringTie	exon	4944715	4945319	1000	+	.	gene_id "MSTRG.74000"; transcript_id "MSTRG.74000.45"; exon_number "8";
chr17	StringTie	transcript	4940021	4945222	1000	+	.	gene_id "MSTRG.74000"; transcript_id "MSTRG.74000.46";
chr17	StringTie	exon	4940021	4940360	1000	+	.	gene_id "MSTRG.74000"; transcript_id "MSTRG.74000.46"; exon_number "1";
chr17	StringTie	exon	4940487	4940993	1000	+	.	gene_id "MSTRG.74000"; transcript_id "MSTRG.74000.46"; exon_number "2";
chr17	StringTie	exon	4941077	4941157	1000	+	.	gene_id "MSTRG.74000"; transcript_id "MSTRG.74000.46"; exon_number "3";
chr17	StringTie	exon	4942341	4942414	1000	+	.	gene_id "MSTRG.74000"; transcript_id "MSTRG.74000.46"; exon_number "4";
chr17	StringTie	exon	4942577	4942664	1000	+	.	gene_id "MSTRG.74000"; transcript_id "MSTRG.74000.46"; exon_number "5";
chr17	StringTie	exon	4942851	4942941	1000	+	.	gene_id "MSTRG.74000"; transcript_id "MSTRG.74000.46"; exon_number "6";
chr17	StringTie	exon	4943179	4943284	1000	+	.	gene_id "MSTRG.74000"; transcript_id "MSTRG.74000.46"; exon_number "7";
chr17	StringTie	exon	4943430	4943519	1000	+	.	gene_id "MSTRG.74000"; transcript_id "MSTRG.74000.46"; exon_number "8";
chr17	StringTie	exon	4944558	4944638	1000	+	.	gene_id "MSTRG.74000"; transcript_id "MSTRG.74000.46"; exon_number "9";
chr17	StringTie	exon	4944725	4945222	1000	+	.	gene_id "MSTRG.74000"; transcript_id "MSTRG.74000.46"; exon_number "10";
chr17	StringTie	transcript	4940022	4945315	1000	+	.	gene_id "MSTRG.74000"; transcript_id "MSTRG.74000.47";
chr17	StringTie	exon	4940022	4940360	1000	+	.	gene_id "MSTRG.74000"; transcript_id "MSTRG.74000.47"; exon_number "1";
chr17	StringTie	exon	4940923	4940993	1000	+	.	gene_id "MSTRG.74000"; transcript_id "MSTRG.74000.47"; exon_number "2";
chr17	StringTie	exon	4941077	4941157	1000	+	.	gene_id "MSTRG.74000"; transcript_id "MSTRG.74000.47"; exon_number "3";
chr17	StringTie	exon	4942341	4942466	1000	+	.	gene_id "MSTRG.74000"; transcript_id "MSTRG.74000.47"; exon_number "4";
chr17	StringTie	exon	4942577	4942664	1000	+	.	gene_id "MSTRG.74000"; transcript_id "MSTRG.74000.47"; exon_number "5";
chr17	StringTie	exon	4942851	4942941	1000	+	.	gene_id "MSTRG.74000"; transcript_id "MSTRG.74000.47"; exon_number "6";
chr17	StringTie	exon	4943179	4943284	1000	+	.	gene_id "MSTRG.74000"; transcript_id "MSTRG.74000.47"; exon_number "7";
chr17	StringTie	exon	4943430	4943519	1000	+	.	gene_id "MSTRG.74000"; transcript_id "MSTRG.74000.47"; exon_number "8";
chr17	StringTie	exon	4944561	4944638	1000	+	.	gene_id "MSTRG.74000"; transcript_id "MSTRG.74000.47"; exon_number "9";
chr17	StringTie	exon	4944715	4945315	1000	+	.	gene_id "MSTRG.74000"; transcript_id "MSTRG.74000.47"; exon_number "10";
chr17	StringTie	transcript	4940024	4945263	1000	+	.	gene_id "MSTRG.74000"; transcript_id "MSTRG.74000.48";
chr17	StringTie	exon	4940024	4940360	1000	+	.	gene_id "MSTRG.74000"; transcript_id "MSTRG.74000.48"; exon_number "1";
chr17	StringTie	exon	4940873	4940993	1000	+	.	gene_id "MSTRG.74000"; transcript_id "MSTRG.74000.48"; exon_number "2";
chr17	StringTie	exon	4941077	4941157	1000	+	.	gene_id "MSTRG.74000"; transcript_id "MSTRG.74000.48"; exon_number "3";
chr17	StringTie	exon	4942341	4942466	1000	+	.	gene_id "MSTRG.74000"; transcript_id "MSTRG.74000.48"; exon_number "4";
chr17	StringTie	exon	4942577	4942664	1000	+	.	gene_id "MSTRG.74000"; transcript_id "MSTRG.74000.48"; exon_number "5";
chr17	StringTie	exon	4942851	4942941	1000	+	.	gene_id "MSTRG.74000"; transcript_id "MSTRG.74000.48"; exon_number "6";
chr17	StringTie	exon	4943179	4943284	1000	+	.	gene_id "MSTRG.74000"; transcript_id "MSTRG.74000.48"; exon_number "7";
chr17	StringTie	exon	4943426	4943519	1000	+	.	gene_id "MSTRG.74000"; transcript_id "MSTRG.74000.48"; exon_number "8";
chr17	StringTie	exon	4944561	4944638	1000	+	.	gene_id "MSTRG.74000"; transcript_id "MSTRG.74000.48"; exon_number "9";
chr17	StringTie	exon	4944715	4945263	1000	+	.	gene_id "MSTRG.74000"; transcript_id "MSTRG.74000.48"; exon_number "10";
chr17	StringTie	transcript	4940024	4945264	1000	+	.	gene_id "MSTRG.74000"; transcript_id "MSTRG.74000.49";
chr17	StringTie	exon	4940024	4940360	1000	+	.	gene_id "MSTRG.74000"; transcript_id "MSTRG.74000.49"; exon_number "1";
chr17	StringTie	exon	4940487	4940726	1000	+	.	gene_id "MSTRG.74000"; transcript_id "MSTRG.74000.49"; exon_number "2";
chr17	StringTie	exon	4940873	4940993	1000	+	.	gene_id "MSTRG.74000"; transcript_id "MSTRG.74000.49"; exon_number "3";
chr17	StringTie	exon	4941077	4941157	1000	+	.	gene_id "MSTRG.74000"; transcript_id "MSTRG.74000.49"; exon_number "4";
chr17	StringTie	exon	4942341	4942466	1000	+	.	gene_id "MSTRG.74000"; transcript_id "MSTRG.74000.49"; exon_number "5";
chr17	StringTie	exon	4942577	4942664	1000	+	.	gene_id "MSTRG.74000"; transcript_id "MSTRG.74000.49"; exon_number "6";
chr17	StringTie	exon	4942851	4942941	1000	+	.	gene_id "MSTRG.74000"; transcript_id "MSTRG.74000.49"; exon_number "7";
chr17	StringTie	exon	4943179	4943284	1000	+	.	gene_id "MSTRG.74000"; transcript_id "MSTRG.74000.49"; exon_number "8";
chr17	StringTie	exon	4943426	4943519	1000	+	.	gene_id "MSTRG.74000"; transcript_id "MSTRG.74000.49"; exon_number "9";
chr17	StringTie	exon	4944561	4944638	1000	+	.	gene_id "MSTRG.74000"; transcript_id "MSTRG.74000.49"; exon_number "10";
chr17	StringTie	exon	4944715	4945264	1000	+	.	gene_id "MSTRG.74000"; transcript_id "MSTRG.74000.49"; exon_number "11";
chr17	StringTie	transcript	4937360	4937840	1000	+	.	gene_id "MSTRG.74000"; transcript_id "MSTRG.74000.5";
chr17	StringTie	exon	4937360	4937678	1000	+	.	gene_id "MSTRG.74000"; transcript_id "MSTRG.74000.5"; exon_number "1";
chr17	StringTie	exon	4937718	4937840	1000	+	.	gene_id "MSTRG.74000"; transcript_id "MSTRG.74000.5"; exon_number "2";
chr17	StringTie	transcript	4940028	4945295	1000	+	.	gene_id "MSTRG.74000"; transcript_id "MSTRG.74000.50";
chr17	StringTie	exon	4940028	4940230	1000	+	.	gene_id "MSTRG.74000"; transcript_id "MSTRG.74000.50"; exon_number "1";
chr17	StringTie	exon	4940487	4940993	1000	+	.	gene_id "MSTRG.74000"; transcript_id "MSTRG.74000.50"; exon_number "2";
chr17	StringTie	exon	4941077	4941157	1000	+	.	gene_id "MSTRG.74000"; transcript_id "MSTRG.74000.50"; exon_number "3";
chr17	StringTie	exon	4942341	4942466	1000	+	.	gene_id "MSTRG.74000"; transcript_id "MSTRG.74000.50"; exon_number "4";
chr17	StringTie	exon	4942577	4942664	1000	+	.	gene_id "MSTRG.74000"; transcript_id "MSTRG.74000.50"; exon_number "5";
chr17	StringTie	exon	4942851	4942941	1000	+	.	gene_id "MSTRG.74000"; transcript_id "MSTRG.74000.50"; exon_number "6";
chr17	StringTie	exon	4943179	4943284	1000	+	.	gene_id "MSTRG.74000"; transcript_id "MSTRG.74000.50"; exon_number "7";
chr17	StringTie	exon	4943430	4943519	1000	+	.	gene_id "MSTRG.74000"; transcript_id "MSTRG.74000.50"; exon_number "8";
chr17	StringTie	exon	4944561	4944638	1000	+	.	gene_id "MSTRG.74000"; transcript_id "MSTRG.74000.50"; exon_number "9";
chr17	StringTie	exon	4944715	4945295	1000	+	.	gene_id "MSTRG.74000"; transcript_id "MSTRG.74000.50"; exon_number "10";
chr17	StringTie	transcript	4940034	4945222	1000	+	.	gene_id "MSTRG.74000"; transcript_id "MSTRG.74000.51";
chr17	StringTie	exon	4940034	4940230	1000	+	.	gene_id "MSTRG.74000"; transcript_id "MSTRG.74000.51"; exon_number "1";
chr17	StringTie	exon	4940923	4940993	1000	+	.	gene_id "MSTRG.74000"; transcript_id "MSTRG.74000.51"; exon_number "2";
chr17	StringTie	exon	4941044	4941157	1000	+	.	gene_id "MSTRG.74000"; transcript_id "MSTRG.74000.51"; exon_number "3";
chr17	StringTie	exon	4942341	4942466	1000	+	.	gene_id "MSTRG.74000"; transcript_id "MSTRG.74000.51"; exon_number "4";
chr17	StringTie	exon	4942577	4942664	1000	+	.	gene_id "MSTRG.74000"; transcript_id "MSTRG.74000.51"; exon_number "5";
chr17	StringTie	exon	4942851	4942941	1000	+	.	gene_id "MSTRG.74000"; transcript_id "MSTRG.74000.51"; exon_number "6";
chr17	StringTie	exon	4943179	4943284	1000	+	.	gene_id "MSTRG.74000"; transcript_id "MSTRG.74000.51"; exon_number "7";
chr17	StringTie	exon	4943426	4943519	1000	+	.	gene_id "MSTRG.74000"; transcript_id "MSTRG.74000.51"; exon_number "8";
chr17	StringTie	exon	4944558	4944638	1000	+	.	gene_id "MSTRG.74000"; transcript_id "MSTRG.74000.51"; exon_number "9";
chr17	StringTie	exon	4944715	4945222	1000	+	.	gene_id "MSTRG.74000"; transcript_id "MSTRG.74000.51"; exon_number "10";
chr17	StringTie	transcript	4940034	4945222	1000	+	.	gene_id "MSTRG.74000"; transcript_id "MSTRG.74000.52";
chr17	StringTie	exon	4940034	4940360	1000	+	.	gene_id "MSTRG.74000"; transcript_id "MSTRG.74000.52"; exon_number "1";
chr17	StringTie	exon	4940487	4940726	1000	+	.	gene_id "MSTRG.74000"; transcript_id "MSTRG.74000.52"; exon_number "2";
chr17	StringTie	exon	4940923	4940993	1000	+	.	gene_id "MSTRG.74000"; transcript_id "MSTRG.74000.52"; exon_number "3";
chr17	StringTie	exon	4941044	4941157	1000	+	.	gene_id "MSTRG.74000"; transcript_id "MSTRG.74000.52"; exon_number "4";
chr17	StringTie	exon	4942341	4942466	1000	+	.	gene_id "MSTRG.74000"; transcript_id "MSTRG.74000.52"; exon_number "5";
chr17	StringTie	exon	4942577	4942664	1000	+	.	gene_id "MSTRG.74000"; transcript_id "MSTRG.74000.52"; exon_number "6";
chr17	StringTie	exon	4942851	4942941	1000	+	.	gene_id "MSTRG.74000"; transcript_id "MSTRG.74000.52"; exon_number "7";
chr17	StringTie	exon	4943179	4943284	1000	+	.	gene_id "MSTRG.74000"; transcript_id "MSTRG.74000.52"; exon_number "8";
chr17	StringTie	exon	4943430	4943519	1000	+	.	gene_id "MSTRG.74000"; transcript_id "MSTRG.74000.52"; exon_number "9";
chr17	StringTie	exon	4944558	4944638	1000	+	.	gene_id "MSTRG.74000"; transcript_id "MSTRG.74000.52"; exon_number "10";
chr17	StringTie	exon	4944715	4945222	1000	+	.	gene_id "MSTRG.74000"; transcript_id "MSTRG.74000.52"; exon_number "11";
chr17	StringTie	transcript	4940035	4945222	1000	+	.	gene_id "MSTRG.74000"; transcript_id "MSTRG.74000.53";
chr17	StringTie	exon	4940035	4940360	1000	+	.	gene_id "MSTRG.74000"; transcript_id "MSTRG.74000.53"; exon_number "1";
chr17	StringTie	exon	4940487	4940993	1000	+	.	gene_id "MSTRG.74000"; transcript_id "MSTRG.74000.53"; exon_number "2";
chr17	StringTie	exon	4941077	4941157	1000	+	.	gene_id "MSTRG.74000"; transcript_id "MSTRG.74000.53"; exon_number "3";
chr17	StringTie	exon	4942341	4942466	1000	+	.	gene_id "MSTRG.74000"; transcript_id "MSTRG.74000.53"; exon_number "4";
chr17	StringTie	exon	4942577	4942664	1000	+	.	gene_id "MSTRG.74000"; transcript_id "MSTRG.74000.53"; exon_number "5";
chr17	StringTie	exon	4942851	4942941	1000	+	.	gene_id "MSTRG.74000"; transcript_id "MSTRG.74000.53"; exon_number "6";
chr17	StringTie	exon	4944558	4944638	1000	+	.	gene_id "MSTRG.74000"; transcript_id "MSTRG.74000.53"; exon_number "7";
chr17	StringTie	exon	4944715	4945222	1000	+	.	gene_id "MSTRG.74000"; transcript_id "MSTRG.74000.53"; exon_number "8";
chr17	StringTie	transcript	4940035	4945222	1000	+	.	gene_id "MSTRG.74000"; transcript_id "MSTRG.74000.54";
chr17	StringTie	exon	4940035	4940360	1000	+	.	gene_id "MSTRG.74000"; transcript_id "MSTRG.74000.54"; exon_number "1";
chr17	StringTie	exon	4940487	4940993	1000	+	.	gene_id "MSTRG.74000"; transcript_id "MSTRG.74000.54"; exon_number "2";
chr17	StringTie	exon	4941077	4941157	1000	+	.	gene_id "MSTRG.74000"; transcript_id "MSTRG.74000.54"; exon_number "3";
chr17	StringTie	exon	4942341	4942466	1000	+	.	gene_id "MSTRG.74000"; transcript_id "MSTRG.74000.54"; exon_number "4";
chr17	StringTie	exon	4942577	4942664	1000	+	.	gene_id "MSTRG.74000"; transcript_id "MSTRG.74000.54"; exon_number "5";
chr17	StringTie	exon	4942853	4942941	1000	+	.	gene_id "MSTRG.74000"; transcript_id "MSTRG.74000.54"; exon_number "6";
chr17	StringTie	exon	4943179	4943284	1000	+	.	gene_id "MSTRG.74000"; transcript_id "MSTRG.74000.54"; exon_number "7";
chr17	StringTie	exon	4943430	4943519	1000	+	.	gene_id "MSTRG.74000"; transcript_id "MSTRG.74000.54"; exon_number "8";
chr17	StringTie	exon	4944558	4944638	1000	+	.	gene_id "MSTRG.74000"; transcript_id "MSTRG.74000.54"; exon_number "9";
chr17	StringTie	exon	4944715	4945222	1000	+	.	gene_id "MSTRG.74000"; transcript_id "MSTRG.74000.54"; exon_number "10";
chr17	StringTie	transcript	4940037	4945308	1000	+	.	gene_id "MSTRG.74000"; transcript_id "MSTRG.74000.55";
chr17	StringTie	exon	4940037	4940360	1000	+	.	gene_id "MSTRG.74000"; transcript_id "MSTRG.74000.55"; exon_number "1";
chr17	StringTie	exon	4940487	4940726	1000	+	.	gene_id "MSTRG.74000"; transcript_id "MSTRG.74000.55"; exon_number "2";
chr17	StringTie	exon	4940923	4940993	1000	+	.	gene_id "MSTRG.74000"; transcript_id "MSTRG.74000.55"; exon_number "3";
chr17	StringTie	exon	4941077	4941157	1000	+	.	gene_id "MSTRG.74000"; transcript_id "MSTRG.74000.55"; exon_number "4";
chr17	StringTie	exon	4942341	4942466	1000	+	.	gene_id "MSTRG.74000"; transcript_id "MSTRG.74000.55"; exon_number "5";
chr17	StringTie	exon	4942577	4942664	1000	+	.	gene_id "MSTRG.74000"; transcript_id "MSTRG.74000.55"; exon_number "6";
chr17	StringTie	exon	4942851	4942941	1000	+	.	gene_id "MSTRG.74000"; transcript_id "MSTRG.74000.55"; exon_number "7";
chr17	StringTie	exon	4943179	4943284	1000	+	.	gene_id "MSTRG.74000"; transcript_id "MSTRG.74000.55"; exon_number "8";
chr17	StringTie	exon	4943430	4943519	1000	+	.	gene_id "MSTRG.74000"; transcript_id "MSTRG.74000.55"; exon_number "9";
chr17	StringTie	exon	4944558	4944638	1000	+	.	gene_id "MSTRG.74000"; transcript_id "MSTRG.74000.55"; exon_number "10";
chr17	StringTie	exon	4944715	4945308	1000	+	.	gene_id "MSTRG.74000"; transcript_id "MSTRG.74000.55"; exon_number "11";
chr17	StringTie	transcript	4940038	4945222	1000	+	.	gene_id "MSTRG.74000"; transcript_id "MSTRG.74000.56";
chr17	StringTie	exon	4940038	4940360	1000	+	.	gene_id "MSTRG.74000"; transcript_id "MSTRG.74000.56"; exon_number "1";
chr17	StringTie	exon	4940487	4940993	1000	+	.	gene_id "MSTRG.74000"; transcript_id "MSTRG.74000.56"; exon_number "2";
chr17	StringTie	exon	4941077	4941157	1000	+	.	gene_id "MSTRG.74000"; transcript_id "MSTRG.74000.56"; exon_number "3";
chr17	StringTie	exon	4942341	4942414	1000	+	.	gene_id "MSTRG.74000"; transcript_id "MSTRG.74000.56"; exon_number "4";
chr17	StringTie	exon	4942577	4942664	1000	+	.	gene_id "MSTRG.74000"; transcript_id "MSTRG.74000.56"; exon_number "5";
chr17	StringTie	exon	4942851	4942941	1000	+	.	gene_id "MSTRG.74000"; transcript_id "MSTRG.74000.56"; exon_number "6";
chr17	StringTie	exon	4943179	4943284	1000	+	.	gene_id "MSTRG.74000"; transcript_id "MSTRG.74000.56"; exon_number "7";
chr17	StringTie	exon	4943430	4943519	1000	+	.	gene_id "MSTRG.74000"; transcript_id "MSTRG.74000.56"; exon_number "8";
chr17	StringTie	exon	4944561	4944638	1000	+	.	gene_id "MSTRG.74000"; transcript_id "MSTRG.74000.56"; exon_number "9";
chr17	StringTie	exon	4944715	4945222	1000	+	.	gene_id "MSTRG.74000"; transcript_id "MSTRG.74000.56"; exon_number "10";
chr17	StringTie	transcript	4940040	4944851	1000	+	.	gene_id "MSTRG.74000"; transcript_id "MSTRG.74000.57";
chr17	StringTie	exon	4940040	4940308	1000	+	.	gene_id "MSTRG.74000"; transcript_id "MSTRG.74000.57"; exon_number "1";
chr17	StringTie	exon	4940487	4940993	1000	+	.	gene_id "MSTRG.74000"; transcript_id "MSTRG.74000.57"; exon_number "2";
chr17	StringTie	exon	4942341	4942466	1000	+	.	gene_id "MSTRG.74000"; transcript_id "MSTRG.74000.57"; exon_number "3";
chr17	StringTie	exon	4942577	4942664	1000	+	.	gene_id "MSTRG.74000"; transcript_id "MSTRG.74000.57"; exon_number "4";
chr17	StringTie	exon	4942851	4942941	1000	+	.	gene_id "MSTRG.74000"; transcript_id "MSTRG.74000.57"; exon_number "5";
chr17	StringTie	exon	4944558	4944638	1000	+	.	gene_id "MSTRG.74000"; transcript_id "MSTRG.74000.57"; exon_number "6";
chr17	StringTie	exon	4944715	4944851	1000	+	.	gene_id "MSTRG.74000"; transcript_id "MSTRG.74000.57"; exon_number "7";
chr17	StringTie	transcript	4940042	4945254	1000	+	.	gene_id "MSTRG.74000"; transcript_id "MSTRG.74000.58";
chr17	StringTie	exon	4940042	4940360	1000	+	.	gene_id "MSTRG.74000"; transcript_id "MSTRG.74000.58"; exon_number "1";
chr17	StringTie	exon	4940487	4940726	1000	+	.	gene_id "MSTRG.74000"; transcript_id "MSTRG.74000.58"; exon_number "2";
chr17	StringTie	exon	4940873	4940993	1000	+	.	gene_id "MSTRG.74000"; transcript_id "MSTRG.74000.58"; exon_number "3";
chr17	StringTie	exon	4941077	4941157	1000	+	.	gene_id "MSTRG.74000"; transcript_id "MSTRG.74000.58"; exon_number "4";
chr17	StringTie	exon	4942341	4942466	1000	+	.	gene_id "MSTRG.74000"; transcript_id "MSTRG.74000.58"; exon_number "5";
chr17	StringTie	exon	4942577	4942664	1000	+	.	gene_id "MSTRG.74000"; transcript_id "MSTRG.74000.58"; exon_number "6";
chr17	StringTie	exon	4942851	4942941	1000	+	.	gene_id "MSTRG.74000"; transcript_id "MSTRG.74000.58"; exon_number "7";
chr17	StringTie	exon	4943179	4943284	1000	+	.	gene_id "MSTRG.74000"; transcript_id "MSTRG.74000.58"; exon_number "8";
chr17	StringTie	exon	4943430	4943519	1000	+	.	gene_id "MSTRG.74000"; transcript_id "MSTRG.74000.58"; exon_number "9";
chr17	StringTie	exon	4944558	4944638	1000	+	.	gene_id "MSTRG.74000"; transcript_id "MSTRG.74000.58"; exon_number "10";
chr17	StringTie	exon	4944725	4945254	1000	+	.	gene_id "MSTRG.74000"; transcript_id "MSTRG.74000.58"; exon_number "11";
chr17	StringTie	transcript	4940046	4945222	1000	+	.	gene_id "MSTRG.74000"; transcript_id "MSTRG.74000.59";
chr17	StringTie	exon	4940046	4940360	1000	+	.	gene_id "MSTRG.74000"; transcript_id "MSTRG.74000.59"; exon_number "1";
chr17	StringTie	exon	4940487	4940726	1000	+	.	gene_id "MSTRG.74000"; transcript_id "MSTRG.74000.59"; exon_number "2";
chr17	StringTie	exon	4940873	4940993	1000	+	.	gene_id "MSTRG.74000"; transcript_id "MSTRG.74000.59"; exon_number "3";
chr17	StringTie	exon	4941077	4941157	1000	+	.	gene_id "MSTRG.74000"; transcript_id "MSTRG.74000.59"; exon_number "4";
chr17	StringTie	exon	4942341	4942466	1000	+	.	gene_id "MSTRG.74000"; transcript_id "MSTRG.74000.59"; exon_number "5";
chr17	StringTie	exon	4942577	4942664	1000	+	.	gene_id "MSTRG.74000"; transcript_id "MSTRG.74000.59"; exon_number "6";
chr17	StringTie	exon	4942851	4942941	1000	+	.	gene_id "MSTRG.74000"; transcript_id "MSTRG.74000.59"; exon_number "7";
chr17	StringTie	exon	4943179	4943284	1000	+	.	gene_id "MSTRG.74000"; transcript_id "MSTRG.74000.59"; exon_number "8";
chr17	StringTie	exon	4943430	4943519	1000	+	.	gene_id "MSTRG.74000"; transcript_id "MSTRG.74000.59"; exon_number "9";
chr17	StringTie	exon	4944715	4945222	1000	+	.	gene_id "MSTRG.74000"; transcript_id "MSTRG.74000.59"; exon_number "10";
chr17	StringTie	transcript	4937379	4937897	1000	+	.	gene_id "MSTRG.74000"; transcript_id "MSTRG.74000.6";
chr17	StringTie	exon	4937379	4937684	1000	+	.	gene_id "MSTRG.74000"; transcript_id "MSTRG.74000.6"; exon_number "1";
chr17	StringTie	exon	4937769	4937897	1000	+	.	gene_id "MSTRG.74000"; transcript_id "MSTRG.74000.6"; exon_number "2";
chr17	StringTie	transcript	4940046	4945253	1000	+	.	gene_id "MSTRG.74000"; transcript_id "MSTRG.74000.60";
chr17	StringTie	exon	4940046	4940230	1000	+	.	gene_id "MSTRG.74000"; transcript_id "MSTRG.74000.60"; exon_number "1";
chr17	StringTie	exon	4940487	4940726	1000	+	.	gene_id "MSTRG.74000"; transcript_id "MSTRG.74000.60"; exon_number "2";
chr17	StringTie	exon	4940873	4940993	1000	+	.	gene_id "MSTRG.74000"; transcript_id "MSTRG.74000.60"; exon_number "3";
chr17	StringTie	exon	4941077	4941157	1000	+	.	gene_id "MSTRG.74000"; transcript_id "MSTRG.74000.60"; exon_number "4";
chr17	StringTie	exon	4942341	4942466	1000	+	.	gene_id "MSTRG.74000"; transcript_id "MSTRG.74000.60"; exon_number "5";
chr17	StringTie	exon	4942577	4942664	1000	+	.	gene_id "MSTRG.74000"; transcript_id "MSTRG.74000.60"; exon_number "6";
chr17	StringTie	exon	4942851	4942941	1000	+	.	gene_id "MSTRG.74000"; transcript_id "MSTRG.74000.60"; exon_number "7";
chr17	StringTie	exon	4943179	4943284	1000	+	.	gene_id "MSTRG.74000"; transcript_id "MSTRG.74000.60"; exon_number "8";
chr17	StringTie	exon	4943430	4943519	1000	+	.	gene_id "MSTRG.74000"; transcript_id "MSTRG.74000.60"; exon_number "9";
chr17	StringTie	exon	4944561	4944638	1000	+	.	gene_id "MSTRG.74000"; transcript_id "MSTRG.74000.60"; exon_number "10";
chr17	StringTie	exon	4944715	4945253	1000	+	.	gene_id "MSTRG.74000"; transcript_id "MSTRG.74000.60"; exon_number "11";
chr17	StringTie	transcript	4940046	4945219	1000	+	.	gene_id "MSTRG.74000"; transcript_id "MSTRG.74000.61";
chr17	StringTie	exon	4940046	4940230	1000	+	.	gene_id "MSTRG.74000"; transcript_id "MSTRG.74000.61"; exon_number "1";
chr17	StringTie	exon	4940487	4940726	1000	+	.	gene_id "MSTRG.74000"; transcript_id "MSTRG.74000.61"; exon_number "2";
chr17	StringTie	exon	4940873	4940993	1000	+	.	gene_id "MSTRG.74000"; transcript_id "MSTRG.74000.61"; exon_number "3";
chr17	StringTie	exon	4941077	4941157	1000	+	.	gene_id "MSTRG.74000"; transcript_id "MSTRG.74000.61"; exon_number "4";
chr17	StringTie	exon	4942341	4942466	1000	+	.	gene_id "MSTRG.74000"; transcript_id "MSTRG.74000.61"; exon_number "5";
chr17	StringTie	exon	4942577	4942664	1000	+	.	gene_id "MSTRG.74000"; transcript_id "MSTRG.74000.61"; exon_number "6";
chr17	StringTie	exon	4942851	4942941	1000	+	.	gene_id "MSTRG.74000"; transcript_id "MSTRG.74000.61"; exon_number "7";
chr17	StringTie	exon	4943179	4943284	1000	+	.	gene_id "MSTRG.74000"; transcript_id "MSTRG.74000.61"; exon_number "8";
chr17	StringTie	exon	4943426	4943519	1000	+	.	gene_id "MSTRG.74000"; transcript_id "MSTRG.74000.61"; exon_number "9";
chr17	StringTie	exon	4944558	4944638	1000	+	.	gene_id "MSTRG.74000"; transcript_id "MSTRG.74000.61"; exon_number "10";
chr17	StringTie	exon	4944753	4945219	1000	+	.	gene_id "MSTRG.74000"; transcript_id "MSTRG.74000.61"; exon_number "11";
chr17	StringTie	transcript	4940049	4945227	1000	+	.	gene_id "MSTRG.74000"; transcript_id "MSTRG.74000.63";
chr17	StringTie	exon	4940049	4940360	1000	+	.	gene_id "MSTRG.74000"; transcript_id "MSTRG.74000.63"; exon_number "1";
chr17	StringTie	exon	4940487	4940726	1000	+	.	gene_id "MSTRG.74000"; transcript_id "MSTRG.74000.63"; exon_number "2";
chr17	StringTie	exon	4940923	4940993	1000	+	.	gene_id "MSTRG.74000"; transcript_id "MSTRG.74000.63"; exon_number "3";
chr17	StringTie	exon	4941077	4941157	1000	+	.	gene_id "MSTRG.74000"; transcript_id "MSTRG.74000.63"; exon_number "4";
chr17	StringTie	exon	4942341	4942466	1000	+	.	gene_id "MSTRG.74000"; transcript_id "MSTRG.74000.63"; exon_number "5";
chr17	StringTie	exon	4942577	4942664	1000	+	.	gene_id "MSTRG.74000"; transcript_id "MSTRG.74000.63"; exon_number "6";
chr17	StringTie	exon	4942851	4942941	1000	+	.	gene_id "MSTRG.74000"; transcript_id "MSTRG.74000.63"; exon_number "7";
chr17	StringTie	exon	4944558	4944638	1000	+	.	gene_id "MSTRG.74000"; transcript_id "MSTRG.74000.63"; exon_number "8";
chr17	StringTie	exon	4944715	4945227	1000	+	.	gene_id "MSTRG.74000"; transcript_id "MSTRG.74000.63"; exon_number "9";
chr17	StringTie	transcript	4940051	4945222	1000	+	.	gene_id "MSTRG.74000"; transcript_id "MSTRG.74000.64";
chr17	StringTie	exon	4940051	4940308	1000	+	.	gene_id "MSTRG.74000"; transcript_id "MSTRG.74000.64"; exon_number "1";
chr17	StringTie	exon	4940487	4940993	1000	+	.	gene_id "MSTRG.74000"; transcript_id "MSTRG.74000.64"; exon_number "2";
chr17	StringTie	exon	4941077	4941157	1000	+	.	gene_id "MSTRG.74000"; transcript_id "MSTRG.74000.64"; exon_number "3";
chr17	StringTie	exon	4942341	4942466	1000	+	.	gene_id "MSTRG.74000"; transcript_id "MSTRG.74000.64"; exon_number "4";
chr17	StringTie	exon	4942577	4942664	1000	+	.	gene_id "MSTRG.74000"; transcript_id "MSTRG.74000.64"; exon_number "5";
chr17	StringTie	exon	4942851	4942941	1000	+	.	gene_id "MSTRG.74000"; transcript_id "MSTRG.74000.64"; exon_number "6";
chr17	StringTie	exon	4943179	4943284	1000	+	.	gene_id "MSTRG.74000"; transcript_id "MSTRG.74000.64"; exon_number "7";
chr17	StringTie	exon	4943430	4943519	1000	+	.	gene_id "MSTRG.74000"; transcript_id "MSTRG.74000.64"; exon_number "8";
chr17	StringTie	exon	4944558	4944638	1000	+	.	gene_id "MSTRG.74000"; transcript_id "MSTRG.74000.64"; exon_number "9";
chr17	StringTie	exon	4944715	4945222	1000	+	.	gene_id "MSTRG.74000"; transcript_id "MSTRG.74000.64"; exon_number "10";
chr17	StringTie	transcript	4940051	4945213	1000	+	.	gene_id "MSTRG.74000"; transcript_id "MSTRG.74000.65";
chr17	StringTie	exon	4940051	4940360	1000	+	.	gene_id "MSTRG.74000"; transcript_id "MSTRG.74000.65"; exon_number "1";
chr17	StringTie	exon	4940487	4940726	1000	+	.	gene_id "MSTRG.74000"; transcript_id "MSTRG.74000.65"; exon_number "2";
chr17	StringTie	exon	4940873	4940993	1000	+	.	gene_id "MSTRG.74000"; transcript_id "MSTRG.74000.65"; exon_number "3";
chr17	StringTie	exon	4941077	4941157	1000	+	.	gene_id "MSTRG.74000"; transcript_id "MSTRG.74000.65"; exon_number "4";
chr17	StringTie	exon	4942341	4942466	1000	+	.	gene_id "MSTRG.74000"; transcript_id "MSTRG.74000.65"; exon_number "5";
chr17	StringTie	exon	4942577	4942664	1000	+	.	gene_id "MSTRG.74000"; transcript_id "MSTRG.74000.65"; exon_number "6";
chr17	StringTie	exon	4942851	4942941	1000	+	.	gene_id "MSTRG.74000"; transcript_id "MSTRG.74000.65"; exon_number "7";
chr17	StringTie	exon	4943179	4943284	1000	+	.	gene_id "MSTRG.74000"; transcript_id "MSTRG.74000.65"; exon_number "8";
chr17	StringTie	exon	4943426	4943519	1000	+	.	gene_id "MSTRG.74000"; transcript_id "MSTRG.74000.65"; exon_number "9";
chr17	StringTie	exon	4944558	4944638	1000	+	.	gene_id "MSTRG.74000"; transcript_id "MSTRG.74000.65"; exon_number "10";
chr17	StringTie	exon	4944725	4945213	1000	+	.	gene_id "MSTRG.74000"; transcript_id "MSTRG.74000.65"; exon_number "11";
chr17	StringTie	transcript	4940054	4945222	1000	+	.	gene_id "MSTRG.74000"; transcript_id "MSTRG.74000.66";
chr17	StringTie	exon	4940054	4940360	1000	+	.	gene_id "MSTRG.74000"; transcript_id "MSTRG.74000.66"; exon_number "1";
chr17	StringTie	exon	4940487	4940993	1000	+	.	gene_id "MSTRG.74000"; transcript_id "MSTRG.74000.66"; exon_number "2";
chr17	StringTie	exon	4941077	4941157	1000	+	.	gene_id "MSTRG.74000"; transcript_id "MSTRG.74000.66"; exon_number "3";
chr17	StringTie	exon	4942577	4942664	1000	+	.	gene_id "MSTRG.74000"; transcript_id "MSTRG.74000.66"; exon_number "4";
chr17	StringTie	exon	4942851	4942941	1000	+	.	gene_id "MSTRG.74000"; transcript_id "MSTRG.74000.66"; exon_number "5";
chr17	StringTie	exon	4943179	4943284	1000	+	.	gene_id "MSTRG.74000"; transcript_id "MSTRG.74000.66"; exon_number "6";
chr17	StringTie	exon	4943430	4943519	1000	+	.	gene_id "MSTRG.74000"; transcript_id "MSTRG.74000.66"; exon_number "7";
chr17	StringTie	exon	4944558	4944638	1000	+	.	gene_id "MSTRG.74000"; transcript_id "MSTRG.74000.66"; exon_number "8";
chr17	StringTie	exon	4944715	4945222	1000	+	.	gene_id "MSTRG.74000"; transcript_id "MSTRG.74000.66"; exon_number "9";
chr17	StringTie	transcript	4940065	4945219	1000	+	.	gene_id "MSTRG.74000"; transcript_id "MSTRG.74000.67";
chr17	StringTie	exon	4940065	4940360	1000	+	.	gene_id "MSTRG.74000"; transcript_id "MSTRG.74000.67"; exon_number "1";
chr17	StringTie	exon	4940487	4940726	1000	+	.	gene_id "MSTRG.74000"; transcript_id "MSTRG.74000.67"; exon_number "2";
chr17	StringTie	exon	4941077	4941157	1000	+	.	gene_id "MSTRG.74000"; transcript_id "MSTRG.74000.67"; exon_number "3";
chr17	StringTie	exon	4942341	4942466	1000	+	.	gene_id "MSTRG.74000"; transcript_id "MSTRG.74000.67"; exon_number "4";
chr17	StringTie	exon	4942577	4942664	1000	+	.	gene_id "MSTRG.74000"; transcript_id "MSTRG.74000.67"; exon_number "5";
chr17	StringTie	exon	4942851	4942941	1000	+	.	gene_id "MSTRG.74000"; transcript_id "MSTRG.74000.67"; exon_number "6";
chr17	StringTie	exon	4943179	4943284	1000	+	.	gene_id "MSTRG.74000"; transcript_id "MSTRG.74000.67"; exon_number "7";
chr17	StringTie	exon	4943430	4943519	1000	+	.	gene_id "MSTRG.74000"; transcript_id "MSTRG.74000.67"; exon_number "8";
chr17	StringTie	exon	4944558	4944638	1000	+	.	gene_id "MSTRG.74000"; transcript_id "MSTRG.74000.67"; exon_number "9";
chr17	StringTie	exon	4944715	4945219	1000	+	.	gene_id "MSTRG.74000"; transcript_id "MSTRG.74000.67"; exon_number "10";
chr17	StringTie	transcript	4940067	4945215	1000	+	.	gene_id "MSTRG.74000"; transcript_id "MSTRG.74000.68";
chr17	StringTie	exon	4940067	4940360	1000	+	.	gene_id "MSTRG.74000"; transcript_id "MSTRG.74000.68"; exon_number "1";
chr17	StringTie	exon	4940487	4940993	1000	+	.	gene_id "MSTRG.74000"; transcript_id "MSTRG.74000.68"; exon_number "2";
chr17	StringTie	exon	4941077	4941157	1000	+	.	gene_id "MSTRG.74000"; transcript_id "MSTRG.74000.68"; exon_number "3";
chr17	StringTie	exon	4942341	4942466	1000	+	.	gene_id "MSTRG.74000"; transcript_id "MSTRG.74000.68"; exon_number "4";
chr17	StringTie	exon	4942577	4942664	1000	+	.	gene_id "MSTRG.74000"; transcript_id "MSTRG.74000.68"; exon_number "5";
chr17	StringTie	exon	4942851	4942941	1000	+	.	gene_id "MSTRG.74000"; transcript_id "MSTRG.74000.68"; exon_number "6";
chr17	StringTie	exon	4943179	4943284	1000	+	.	gene_id "MSTRG.74000"; transcript_id "MSTRG.74000.68"; exon_number "7";
chr17	StringTie	exon	4943426	4943519	1000	+	.	gene_id "MSTRG.74000"; transcript_id "MSTRG.74000.68"; exon_number "8";
chr17	StringTie	exon	4944558	4944638	1000	+	.	gene_id "MSTRG.74000"; transcript_id "MSTRG.74000.68"; exon_number "9";
chr17	StringTie	exon	4944725	4945215	1000	+	.	gene_id "MSTRG.74000"; transcript_id "MSTRG.74000.68"; exon_number "10";
chr17	StringTie	transcript	4940083	4945255	1000	+	.	gene_id "MSTRG.74000"; transcript_id "MSTRG.74000.69";
chr17	StringTie	exon	4940083	4940230	1000	+	.	gene_id "MSTRG.74000"; transcript_id "MSTRG.74000.69"; exon_number "1";
chr17	StringTie	exon	4940873	4940993	1000	+	.	gene_id "MSTRG.74000"; transcript_id "MSTRG.74000.69"; exon_number "2";
chr17	StringTie	exon	4941077	4941157	1000	+	.	gene_id "MSTRG.74000"; transcript_id "MSTRG.74000.69"; exon_number "3";
chr17	StringTie	exon	4942341	4942466	1000	+	.	gene_id "MSTRG.74000"; transcript_id "MSTRG.74000.69"; exon_number "4";
chr17	StringTie	exon	4942577	4942664	1000	+	.	gene_id "MSTRG.74000"; transcript_id "MSTRG.74000.69"; exon_number "5";
chr17	StringTie	exon	4942851	4942941	1000	+	.	gene_id "MSTRG.74000"; transcript_id "MSTRG.74000.69"; exon_number "6";
chr17	StringTie	exon	4943179	4943284	1000	+	.	gene_id "MSTRG.74000"; transcript_id "MSTRG.74000.69"; exon_number "7";
chr17	StringTie	exon	4943430	4943519	1000	+	.	gene_id "MSTRG.74000"; transcript_id "MSTRG.74000.69"; exon_number "8";
chr17	StringTie	exon	4944558	4944638	1000	+	.	gene_id "MSTRG.74000"; transcript_id "MSTRG.74000.69"; exon_number "9";
chr17	StringTie	exon	4944725	4945255	1000	+	.	gene_id "MSTRG.74000"; transcript_id "MSTRG.74000.69"; exon_number "10";
chr17	StringTie	transcript	4937408	4937891	1000	+	.	gene_id "MSTRG.74000"; transcript_id "MSTRG.74000.7";
chr17	StringTie	exon	4937408	4937684	1000	+	.	gene_id "MSTRG.74000"; transcript_id "MSTRG.74000.7"; exon_number "1";
chr17	StringTie	exon	4937709	4937891	1000	+	.	gene_id "MSTRG.74000"; transcript_id "MSTRG.74000.7"; exon_number "2";
chr17	StringTie	transcript	4940083	4945222	1000	+	.	gene_id "MSTRG.74000"; transcript_id "MSTRG.74000.70";
chr17	StringTie	exon	4940083	4940230	1000	+	.	gene_id "MSTRG.74000"; transcript_id "MSTRG.74000.70"; exon_number "1";
chr17	StringTie	exon	4940873	4940993	1000	+	.	gene_id "MSTRG.74000"; transcript_id "MSTRG.74000.70"; exon_number "2";
chr17	StringTie	exon	4941077	4941157	1000	+	.	gene_id "MSTRG.74000"; transcript_id "MSTRG.74000.70"; exon_number "3";
chr17	StringTie	exon	4942341	4942466	1000	+	.	gene_id "MSTRG.74000"; transcript_id "MSTRG.74000.70"; exon_number "4";
chr17	StringTie	exon	4942577	4942664	1000	+	.	gene_id "MSTRG.74000"; transcript_id "MSTRG.74000.70"; exon_number "5";
chr17	StringTie	exon	4942851	4942941	1000	+	.	gene_id "MSTRG.74000"; transcript_id "MSTRG.74000.70"; exon_number "6";
chr17	StringTie	exon	4943179	4943284	1000	+	.	gene_id "MSTRG.74000"; transcript_id "MSTRG.74000.70"; exon_number "7";
chr17	StringTie	exon	4943426	4943519	1000	+	.	gene_id "MSTRG.74000"; transcript_id "MSTRG.74000.70"; exon_number "8";
chr17	StringTie	exon	4944561	4944638	1000	+	.	gene_id "MSTRG.74000"; transcript_id "MSTRG.74000.70"; exon_number "9";
chr17	StringTie	exon	4944715	4945222	1000	+	.	gene_id "MSTRG.74000"; transcript_id "MSTRG.74000.70"; exon_number "10";
chr17	StringTie	transcript	4940083	4945222	1000	+	.	gene_id "MSTRG.74000"; transcript_id "MSTRG.74000.71";
chr17	StringTie	exon	4940083	4940230	1000	+	.	gene_id "MSTRG.74000"; transcript_id "MSTRG.74000.71"; exon_number "1";
chr17	StringTie	exon	4940873	4940993	1000	+	.	gene_id "MSTRG.74000"; transcript_id "MSTRG.74000.71"; exon_number "2";
chr17	StringTie	exon	4941077	4941157	1000	+	.	gene_id "MSTRG.74000"; transcript_id "MSTRG.74000.71"; exon_number "3";
chr17	StringTie	exon	4942341	4942466	1000	+	.	gene_id "MSTRG.74000"; transcript_id "MSTRG.74000.71"; exon_number "4";
chr17	StringTie	exon	4942577	4942664	1000	+	.	gene_id "MSTRG.74000"; transcript_id "MSTRG.74000.71"; exon_number "5";
chr17	StringTie	exon	4942851	4942941	1000	+	.	gene_id "MSTRG.74000"; transcript_id "MSTRG.74000.71"; exon_number "6";
chr17	StringTie	exon	4943179	4943284	1000	+	.	gene_id "MSTRG.74000"; transcript_id "MSTRG.74000.71"; exon_number "7";
chr17	StringTie	exon	4943430	4943519	1000	+	.	gene_id "MSTRG.74000"; transcript_id "MSTRG.74000.71"; exon_number "8";
chr17	StringTie	exon	4944561	4944638	1000	+	.	gene_id "MSTRG.74000"; transcript_id "MSTRG.74000.71"; exon_number "9";
chr17	StringTie	exon	4944715	4945222	1000	+	.	gene_id "MSTRG.74000"; transcript_id "MSTRG.74000.71"; exon_number "10";
chr17	StringTie	transcript	4940091	4945264	1000	+	.	gene_id "MSTRG.74000"; transcript_id "MSTRG.74000.73";
chr17	StringTie	exon	4940091	4940230	1000	+	.	gene_id "MSTRG.74000"; transcript_id "MSTRG.74000.73"; exon_number "1";
chr17	StringTie	exon	4940873	4941157	1000	+	.	gene_id "MSTRG.74000"; transcript_id "MSTRG.74000.73"; exon_number "2";
chr17	StringTie	exon	4942341	4942466	1000	+	.	gene_id "MSTRG.74000"; transcript_id "MSTRG.74000.73"; exon_number "3";
chr17	StringTie	exon	4942577	4942664	1000	+	.	gene_id "MSTRG.74000"; transcript_id "MSTRG.74000.73"; exon_number "4";
chr17	StringTie	exon	4942851	4942941	1000	+	.	gene_id "MSTRG.74000"; transcript_id "MSTRG.74000.73"; exon_number "5";
chr17	StringTie	exon	4943179	4943284	1000	+	.	gene_id "MSTRG.74000"; transcript_id "MSTRG.74000.73"; exon_number "6";
chr17	StringTie	exon	4943430	4943519	1000	+	.	gene_id "MSTRG.74000"; transcript_id "MSTRG.74000.73"; exon_number "7";
chr17	StringTie	exon	4944561	4944638	1000	+	.	gene_id "MSTRG.74000"; transcript_id "MSTRG.74000.73"; exon_number "8";
chr17	StringTie	exon	4944715	4945264	1000	+	.	gene_id "MSTRG.74000"; transcript_id "MSTRG.74000.73"; exon_number "9";
chr17	StringTie	transcript	4940092	4945222	1000	+	.	gene_id "MSTRG.74000"; transcript_id "MSTRG.74000.74";
chr17	StringTie	exon	4940092	4940230	1000	+	.	gene_id "MSTRG.74000"; transcript_id "MSTRG.74000.74"; exon_number "1";
chr17	StringTie	exon	4940923	4940993	1000	+	.	gene_id "MSTRG.74000"; transcript_id "MSTRG.74000.74"; exon_number "2";
chr17	StringTie	exon	4941077	4941157	1000	+	.	gene_id "MSTRG.74000"; transcript_id "MSTRG.74000.74"; exon_number "3";
chr17	StringTie	exon	4942341	4942466	1000	+	.	gene_id "MSTRG.74000"; transcript_id "MSTRG.74000.74"; exon_number "4";
chr17	StringTie	exon	4942577	4942664	1000	+	.	gene_id "MSTRG.74000"; transcript_id "MSTRG.74000.74"; exon_number "5";
chr17	StringTie	exon	4942851	4942941	1000	+	.	gene_id "MSTRG.74000"; transcript_id "MSTRG.74000.74"; exon_number "6";
chr17	StringTie	exon	4943179	4943284	1000	+	.	gene_id "MSTRG.74000"; transcript_id "MSTRG.74000.74"; exon_number "7";
chr17	StringTie	exon	4943430	4943519	1000	+	.	gene_id "MSTRG.74000"; transcript_id "MSTRG.74000.74"; exon_number "8";
chr17	StringTie	exon	4944561	4944638	1000	+	.	gene_id "MSTRG.74000"; transcript_id "MSTRG.74000.74"; exon_number "9";
chr17	StringTie	exon	4944715	4945222	1000	+	.	gene_id "MSTRG.74000"; transcript_id "MSTRG.74000.74"; exon_number "10";
chr17	StringTie	transcript	4940095	4945260	1000	+	.	gene_id "MSTRG.74000"; transcript_id "MSTRG.74000.75";
chr17	StringTie	exon	4940095	4940230	1000	+	.	gene_id "MSTRG.74000"; transcript_id "MSTRG.74000.75"; exon_number "1";
chr17	StringTie	exon	4940487	4940726	1000	+	.	gene_id "MSTRG.74000"; transcript_id "MSTRG.74000.75"; exon_number "2";
chr17	StringTie	exon	4940873	4940993	1000	+	.	gene_id "MSTRG.74000"; transcript_id "MSTRG.74000.75"; exon_number "3";
chr17	StringTie	exon	4941077	4941157	1000	+	.	gene_id "MSTRG.74000"; transcript_id "MSTRG.74000.75"; exon_number "4";
chr17	StringTie	exon	4942341	4942466	1000	+	.	gene_id "MSTRG.74000"; transcript_id "MSTRG.74000.75"; exon_number "5";
chr17	StringTie	exon	4942577	4942664	1000	+	.	gene_id "MSTRG.74000"; transcript_id "MSTRG.74000.75"; exon_number "6";
chr17	StringTie	exon	4942851	4943284	1000	+	.	gene_id "MSTRG.74000"; transcript_id "MSTRG.74000.75"; exon_number "7";
chr17	StringTie	exon	4943426	4943519	1000	+	.	gene_id "MSTRG.74000"; transcript_id "MSTRG.74000.75"; exon_number "8";
chr17	StringTie	exon	4944558	4944638	1000	+	.	gene_id "MSTRG.74000"; transcript_id "MSTRG.74000.75"; exon_number "9";
chr17	StringTie	exon	4944715	4945260	1000	+	.	gene_id "MSTRG.74000"; transcript_id "MSTRG.74000.75"; exon_number "10";
chr17	StringTie	transcript	4940100	4945236	1000	+	.	gene_id "MSTRG.74000"; transcript_id "MSTRG.74000.76";
chr17	StringTie	exon	4940100	4940360	1000	+	.	gene_id "MSTRG.74000"; transcript_id "MSTRG.74000.76"; exon_number "1";
chr17	StringTie	exon	4940873	4940993	1000	+	.	gene_id "MSTRG.74000"; transcript_id "MSTRG.74000.76"; exon_number "2";
chr17	StringTie	exon	4941077	4941157	1000	+	.	gene_id "MSTRG.74000"; transcript_id "MSTRG.74000.76"; exon_number "3";
chr17	StringTie	exon	4942341	4942466	1000	+	.	gene_id "MSTRG.74000"; transcript_id "MSTRG.74000.76"; exon_number "4";
chr17	StringTie	exon	4942577	4942664	1000	+	.	gene_id "MSTRG.74000"; transcript_id "MSTRG.74000.76"; exon_number "5";
chr17	StringTie	exon	4942851	4942941	1000	+	.	gene_id "MSTRG.74000"; transcript_id "MSTRG.74000.76"; exon_number "6";
chr17	StringTie	exon	4943179	4943284	1000	+	.	gene_id "MSTRG.74000"; transcript_id "MSTRG.74000.76"; exon_number "7";
chr17	StringTie	exon	4943430	4943519	1000	+	.	gene_id "MSTRG.74000"; transcript_id "MSTRG.74000.76"; exon_number "8";
chr17	StringTie	exon	4944558	4944638	1000	+	.	gene_id "MSTRG.74000"; transcript_id "MSTRG.74000.76"; exon_number "9";
chr17	StringTie	exon	4944725	4945236	1000	+	.	gene_id "MSTRG.74000"; transcript_id "MSTRG.74000.76"; exon_number "10";
chr17	StringTie	transcript	4940100	4945222	1000	+	.	gene_id "MSTRG.74000"; transcript_id "MSTRG.74000.77";
chr17	StringTie	exon	4940100	4940360	1000	+	.	gene_id "MSTRG.74000"; transcript_id "MSTRG.74000.77"; exon_number "1";
chr17	StringTie	exon	4940873	4940993	1000	+	.	gene_id "MSTRG.74000"; transcript_id "MSTRG.74000.77"; exon_number "2";
chr17	StringTie	exon	4941077	4941157	1000	+	.	gene_id "MSTRG.74000"; transcript_id "MSTRG.74000.77"; exon_number "3";
chr17	StringTie	exon	4942341	4942414	1000	+	.	gene_id "MSTRG.74000"; transcript_id "MSTRG.74000.77"; exon_number "4";
chr17	StringTie	exon	4942577	4942664	1000	+	.	gene_id "MSTRG.74000"; transcript_id "MSTRG.74000.77"; exon_number "5";
chr17	StringTie	exon	4942851	4942941	1000	+	.	gene_id "MSTRG.74000"; transcript_id "MSTRG.74000.77"; exon_number "6";
chr17	StringTie	exon	4943179	4943284	1000	+	.	gene_id "MSTRG.74000"; transcript_id "MSTRG.74000.77"; exon_number "7";
chr17	StringTie	exon	4943430	4943519	1000	+	.	gene_id "MSTRG.74000"; transcript_id "MSTRG.74000.77"; exon_number "8";
chr17	StringTie	exon	4944558	4944638	1000	+	.	gene_id "MSTRG.74000"; transcript_id "MSTRG.74000.77"; exon_number "9";
chr17	StringTie	exon	4944715	4945222	1000	+	.	gene_id "MSTRG.74000"; transcript_id "MSTRG.74000.77"; exon_number "10";
chr17	StringTie	transcript	4940100	4945225	1000	+	.	gene_id "MSTRG.74000"; transcript_id "MSTRG.74000.78";
chr17	StringTie	exon	4940100	4940360	1000	+	.	gene_id "MSTRG.74000"; transcript_id "MSTRG.74000.78"; exon_number "1";
chr17	StringTie	exon	4940873	4940993	1000	+	.	gene_id "MSTRG.74000"; transcript_id "MSTRG.74000.78"; exon_number "2";
chr17	StringTie	exon	4941077	4941157	1000	+	.	gene_id "MSTRG.74000"; transcript_id "MSTRG.74000.78"; exon_number "3";
chr17	StringTie	exon	4942341	4942466	1000	+	.	gene_id "MSTRG.74000"; transcript_id "MSTRG.74000.78"; exon_number "4";
chr17	StringTie	exon	4942577	4942664	1000	+	.	gene_id "MSTRG.74000"; transcript_id "MSTRG.74000.78"; exon_number "5";
chr17	StringTie	exon	4942851	4942941	1000	+	.	gene_id "MSTRG.74000"; transcript_id "MSTRG.74000.78"; exon_number "6";
chr17	StringTie	exon	4943179	4943284	1000	+	.	gene_id "MSTRG.74000"; transcript_id "MSTRG.74000.78"; exon_number "7";
chr17	StringTie	exon	4943430	4943519	1000	+	.	gene_id "MSTRG.74000"; transcript_id "MSTRG.74000.78"; exon_number "8";
chr17	StringTie	exon	4944561	4944638	1000	+	.	gene_id "MSTRG.74000"; transcript_id "MSTRG.74000.78"; exon_number "9";
chr17	StringTie	exon	4944715	4945225	1000	+	.	gene_id "MSTRG.74000"; transcript_id "MSTRG.74000.78"; exon_number "10";
chr17	StringTie	transcript	4937409	4937854	1000	+	.	gene_id "MSTRG.74000"; transcript_id "MSTRG.74000.8";
chr17	StringTie	exon	4937409	4937684	1000	+	.	gene_id "MSTRG.74000"; transcript_id "MSTRG.74000.8"; exon_number "1";
chr17	StringTie	exon	4937718	4937854	1000	+	.	gene_id "MSTRG.74000"; transcript_id "MSTRG.74000.8"; exon_number "2";
chr17	StringTie	transcript	4940102	4945246	1000	+	.	gene_id "MSTRG.74000"; transcript_id "MSTRG.74000.80";
chr17	StringTie	exon	4940102	4940230	1000	+	.	gene_id "MSTRG.74000"; transcript_id "MSTRG.74000.80"; exon_number "1";
chr17	StringTie	exon	4941077	4941157	1000	+	.	gene_id "MSTRG.74000"; transcript_id "MSTRG.74000.80"; exon_number "2";
chr17	StringTie	exon	4942341	4942414	1000	+	.	gene_id "MSTRG.74000"; transcript_id "MSTRG.74000.80"; exon_number "3";
chr17	StringTie	exon	4942577	4942664	1000	+	.	gene_id "MSTRG.74000"; transcript_id "MSTRG.74000.80"; exon_number "4";
chr17	StringTie	exon	4942851	4942941	1000	+	.	gene_id "MSTRG.74000"; transcript_id "MSTRG.74000.80"; exon_number "5";
chr17	StringTie	exon	4943179	4943284	1000	+	.	gene_id "MSTRG.74000"; transcript_id "MSTRG.74000.80"; exon_number "6";
chr17	StringTie	exon	4943426	4943519	1000	+	.	gene_id "MSTRG.74000"; transcript_id "MSTRG.74000.80"; exon_number "7";
chr17	StringTie	exon	4944558	4944638	1000	+	.	gene_id "MSTRG.74000"; transcript_id "MSTRG.74000.80"; exon_number "8";
chr17	StringTie	exon	4944715	4945246	1000	+	.	gene_id "MSTRG.74000"; transcript_id "MSTRG.74000.80"; exon_number "9";
chr17	StringTie	transcript	4940103	4945243	1000	+	.	gene_id "MSTRG.74000"; transcript_id "MSTRG.74000.81";
chr17	StringTie	exon	4940103	4940726	1000	+	.	gene_id "MSTRG.74000"; transcript_id "MSTRG.74000.81"; exon_number "1";
chr17	StringTie	exon	4940923	4940993	1000	+	.	gene_id "MSTRG.74000"; transcript_id "MSTRG.74000.81"; exon_number "2";
chr17	StringTie	exon	4941077	4941157	1000	+	.	gene_id "MSTRG.74000"; transcript_id "MSTRG.74000.81"; exon_number "3";
chr17	StringTie	exon	4942341	4942414	1000	+	.	gene_id "MSTRG.74000"; transcript_id "MSTRG.74000.81"; exon_number "4";
chr17	StringTie	exon	4942577	4942664	1000	+	.	gene_id "MSTRG.74000"; transcript_id "MSTRG.74000.81"; exon_number "5";
chr17	StringTie	exon	4942851	4942941	1000	+	.	gene_id "MSTRG.74000"; transcript_id "MSTRG.74000.81"; exon_number "6";
chr17	StringTie	exon	4943179	4943284	1000	+	.	gene_id "MSTRG.74000"; transcript_id "MSTRG.74000.81"; exon_number "7";
chr17	StringTie	exon	4943430	4943519	1000	+	.	gene_id "MSTRG.74000"; transcript_id "MSTRG.74000.81"; exon_number "8";
chr17	StringTie	exon	4944558	4944638	1000	+	.	gene_id "MSTRG.74000"; transcript_id "MSTRG.74000.81"; exon_number "9";
chr17	StringTie	exon	4944715	4945243	1000	+	.	gene_id "MSTRG.74000"; transcript_id "MSTRG.74000.81"; exon_number "10";
chr17	StringTie	transcript	4940103	4945235	1000	+	.	gene_id "MSTRG.74000"; transcript_id "MSTRG.74000.82";
chr17	StringTie	exon	4940103	4940360	1000	+	.	gene_id "MSTRG.74000"; transcript_id "MSTRG.74000.82"; exon_number "1";
chr17	StringTie	exon	4940487	4940726	1000	+	.	gene_id "MSTRG.74000"; transcript_id "MSTRG.74000.82"; exon_number "2";
chr17	StringTie	exon	4940873	4940993	1000	+	.	gene_id "MSTRG.74000"; transcript_id "MSTRG.74000.82"; exon_number "3";
chr17	StringTie	exon	4941077	4941157	1000	+	.	gene_id "MSTRG.74000"; transcript_id "MSTRG.74000.82"; exon_number "4";
chr17	StringTie	exon	4942341	4942414	1000	+	.	gene_id "MSTRG.74000"; transcript_id "MSTRG.74000.82"; exon_number "5";
chr17	StringTie	exon	4942577	4942664	1000	+	.	gene_id "MSTRG.74000"; transcript_id "MSTRG.74000.82"; exon_number "6";
chr17	StringTie	exon	4942851	4942941	1000	+	.	gene_id "MSTRG.74000"; transcript_id "MSTRG.74000.82"; exon_number "7";
chr17	StringTie	exon	4943179	4943284	1000	+	.	gene_id "MSTRG.74000"; transcript_id "MSTRG.74000.82"; exon_number "8";
chr17	StringTie	exon	4943430	4943519	1000	+	.	gene_id "MSTRG.74000"; transcript_id "MSTRG.74000.82"; exon_number "9";
chr17	StringTie	exon	4944561	4944638	1000	+	.	gene_id "MSTRG.74000"; transcript_id "MSTRG.74000.82"; exon_number "10";
chr17	StringTie	exon	4944715	4945235	1000	+	.	gene_id "MSTRG.74000"; transcript_id "MSTRG.74000.82"; exon_number "11";
chr17	StringTie	transcript	4940104	4945226	1000	+	.	gene_id "MSTRG.74000"; transcript_id "MSTRG.74000.83";
chr17	StringTie	exon	4940104	4940230	1000	+	.	gene_id "MSTRG.74000"; transcript_id "MSTRG.74000.83"; exon_number "1";
chr17	StringTie	exon	4940923	4940993	1000	+	.	gene_id "MSTRG.74000"; transcript_id "MSTRG.74000.83"; exon_number "2";
chr17	StringTie	exon	4941077	4941157	1000	+	.	gene_id "MSTRG.74000"; transcript_id "MSTRG.74000.83"; exon_number "3";
chr17	StringTie	exon	4942577	4942664	1000	+	.	gene_id "MSTRG.74000"; transcript_id "MSTRG.74000.83"; exon_number "4";
chr17	StringTie	exon	4942851	4942941	1000	+	.	gene_id "MSTRG.74000"; transcript_id "MSTRG.74000.83"; exon_number "5";
chr17	StringTie	exon	4943179	4943284	1000	+	.	gene_id "MSTRG.74000"; transcript_id "MSTRG.74000.83"; exon_number "6";
chr17	StringTie	exon	4943430	4943519	1000	+	.	gene_id "MSTRG.74000"; transcript_id "MSTRG.74000.83"; exon_number "7";
chr17	StringTie	exon	4944558	4944638	1000	+	.	gene_id "MSTRG.74000"; transcript_id "MSTRG.74000.83"; exon_number "8";
chr17	StringTie	exon	4944715	4945226	1000	+	.	gene_id "MSTRG.74000"; transcript_id "MSTRG.74000.83"; exon_number "9";
chr17	StringTie	transcript	4940104	4945226	1000	+	.	gene_id "MSTRG.74000"; transcript_id "MSTRG.74000.84";
chr17	StringTie	exon	4940104	4940230	1000	+	.	gene_id "MSTRG.74000"; transcript_id "MSTRG.74000.84"; exon_number "1";
chr17	StringTie	exon	4941077	4941157	1000	+	.	gene_id "MSTRG.74000"; transcript_id "MSTRG.74000.84"; exon_number "2";
chr17	StringTie	exon	4942341	4942466	1000	+	.	gene_id "MSTRG.74000"; transcript_id "MSTRG.74000.84"; exon_number "3";
chr17	StringTie	exon	4942577	4942664	1000	+	.	gene_id "MSTRG.74000"; transcript_id "MSTRG.74000.84"; exon_number "4";
chr17	StringTie	exon	4942851	4942941	1000	+	.	gene_id "MSTRG.74000"; transcript_id "MSTRG.74000.84"; exon_number "5";
chr17	StringTie	exon	4943179	4943284	1000	+	.	gene_id "MSTRG.74000"; transcript_id "MSTRG.74000.84"; exon_number "6";
chr17	StringTie	exon	4943430	4943519	1000	+	.	gene_id "MSTRG.74000"; transcript_id "MSTRG.74000.84"; exon_number "7";
chr17	StringTie	exon	4944558	4944638	1000	+	.	gene_id "MSTRG.74000"; transcript_id "MSTRG.74000.84"; exon_number "8";
chr17	StringTie	exon	4944715	4945226	1000	+	.	gene_id "MSTRG.74000"; transcript_id "MSTRG.74000.84"; exon_number "9";
chr17	StringTie	transcript	4940104	4945226	1000	+	.	gene_id "MSTRG.74000"; transcript_id "MSTRG.74000.85";
chr17	StringTie	exon	4940104	4940360	1000	+	.	gene_id "MSTRG.74000"; transcript_id "MSTRG.74000.85"; exon_number "1";
chr17	StringTie	exon	4940487	4940726	1000	+	.	gene_id "MSTRG.74000"; transcript_id "MSTRG.74000.85"; exon_number "2";
chr17	StringTie	exon	4940923	4940993	1000	+	.	gene_id "MSTRG.74000"; transcript_id "MSTRG.74000.85"; exon_number "3";
chr17	StringTie	exon	4941077	4941157	1000	+	.	gene_id "MSTRG.74000"; transcript_id "MSTRG.74000.85"; exon_number "4";
chr17	StringTie	exon	4942577	4942664	1000	+	.	gene_id "MSTRG.74000"; transcript_id "MSTRG.74000.85"; exon_number "5";
chr17	StringTie	exon	4942851	4942941	1000	+	.	gene_id "MSTRG.74000"; transcript_id "MSTRG.74000.85"; exon_number "6";
chr17	StringTie	exon	4943179	4943284	1000	+	.	gene_id "MSTRG.74000"; transcript_id "MSTRG.74000.85"; exon_number "7";
chr17	StringTie	exon	4943426	4943519	1000	+	.	gene_id "MSTRG.74000"; transcript_id "MSTRG.74000.85"; exon_number "8";
chr17	StringTie	exon	4944558	4944638	1000	+	.	gene_id "MSTRG.74000"; transcript_id "MSTRG.74000.85"; exon_number "9";
chr17	StringTie	exon	4944715	4945226	1000	+	.	gene_id "MSTRG.74000"; transcript_id "MSTRG.74000.85"; exon_number "10";
chr17	StringTie	transcript	4940104	4945225	1000	+	.	gene_id "MSTRG.74000"; transcript_id "MSTRG.74000.86";
chr17	StringTie	exon	4940104	4940230	1000	+	.	gene_id "MSTRG.74000"; transcript_id "MSTRG.74000.86"; exon_number "1";
chr17	StringTie	exon	4940487	4940726	1000	+	.	gene_id "MSTRG.74000"; transcript_id "MSTRG.74000.86"; exon_number "2";
chr17	StringTie	exon	4940923	4940993	1000	+	.	gene_id "MSTRG.74000"; transcript_id "MSTRG.74000.86"; exon_number "3";
chr17	StringTie	exon	4941077	4941157	1000	+	.	gene_id "MSTRG.74000"; transcript_id "MSTRG.74000.86"; exon_number "4";
chr17	StringTie	exon	4942341	4942466	1000	+	.	gene_id "MSTRG.74000"; transcript_id "MSTRG.74000.86"; exon_number "5";
chr17	StringTie	exon	4942577	4942664	1000	+	.	gene_id "MSTRG.74000"; transcript_id "MSTRG.74000.86"; exon_number "6";
chr17	StringTie	exon	4942851	4942941	1000	+	.	gene_id "MSTRG.74000"; transcript_id "MSTRG.74000.86"; exon_number "7";
chr17	StringTie	exon	4943179	4943284	1000	+	.	gene_id "MSTRG.74000"; transcript_id "MSTRG.74000.86"; exon_number "8";
chr17	StringTie	exon	4943430	4943519	1000	+	.	gene_id "MSTRG.74000"; transcript_id "MSTRG.74000.86"; exon_number "9";
chr17	StringTie	exon	4944558	4944638	1000	+	.	gene_id "MSTRG.74000"; transcript_id "MSTRG.74000.86"; exon_number "10";
chr17	StringTie	exon	4944725	4945225	1000	+	.	gene_id "MSTRG.74000"; transcript_id "MSTRG.74000.86"; exon_number "11";
chr17	StringTie	transcript	4940107	4945275	1000	+	.	gene_id "MSTRG.74000"; transcript_id "MSTRG.74000.87";
chr17	StringTie	exon	4940107	4940360	1000	+	.	gene_id "MSTRG.74000"; transcript_id "MSTRG.74000.87"; exon_number "1";
chr17	StringTie	exon	4940487	4940726	1000	+	.	gene_id "MSTRG.74000"; transcript_id "MSTRG.74000.87"; exon_number "2";
chr17	StringTie	exon	4940923	4940993	1000	+	.	gene_id "MSTRG.74000"; transcript_id "MSTRG.74000.87"; exon_number "3";
chr17	StringTie	exon	4941077	4941157	1000	+	.	gene_id "MSTRG.74000"; transcript_id "MSTRG.74000.87"; exon_number "4";
chr17	StringTie	exon	4942341	4942466	1000	+	.	gene_id "MSTRG.74000"; transcript_id "MSTRG.74000.87"; exon_number "5";
chr17	StringTie	exon	4942577	4942664	1000	+	.	gene_id "MSTRG.74000"; transcript_id "MSTRG.74000.87"; exon_number "6";
chr17	StringTie	exon	4944558	4944638	1000	+	.	gene_id "MSTRG.74000"; transcript_id "MSTRG.74000.87"; exon_number "7";
chr17	StringTie	exon	4944715	4945275	1000	+	.	gene_id "MSTRG.74000"; transcript_id "MSTRG.74000.87"; exon_number "8";
chr17	StringTie	transcript	4940117	4945222	1000	+	.	gene_id "MSTRG.74000"; transcript_id "MSTRG.74000.88";
chr17	StringTie	exon	4940117	4940230	1000	+	.	gene_id "MSTRG.74000"; transcript_id "MSTRG.74000.88"; exon_number "1";
chr17	StringTie	exon	4940923	4940993	1000	+	.	gene_id "MSTRG.74000"; transcript_id "MSTRG.74000.88"; exon_number "2";
chr17	StringTie	exon	4941077	4941157	1000	+	.	gene_id "MSTRG.74000"; transcript_id "MSTRG.74000.88"; exon_number "3";
chr17	StringTie	exon	4942341	4942466	1000	+	.	gene_id "MSTRG.74000"; transcript_id "MSTRG.74000.88"; exon_number "4";
chr17	StringTie	exon	4942577	4942664	1000	+	.	gene_id "MSTRG.74000"; transcript_id "MSTRG.74000.88"; exon_number "5";
chr17	StringTie	exon	4942851	4942941	1000	+	.	gene_id "MSTRG.74000"; transcript_id "MSTRG.74000.88"; exon_number "6";
chr17	StringTie	exon	4943179	4943284	1000	+	.	gene_id "MSTRG.74000"; transcript_id "MSTRG.74000.88"; exon_number "7";
chr17	StringTie	exon	4943430	4943519	1000	+	.	gene_id "MSTRG.74000"; transcript_id "MSTRG.74000.88"; exon_number "8";
chr17	StringTie	exon	4944558	4944638	1000	+	.	gene_id "MSTRG.74000"; transcript_id "MSTRG.74000.88"; exon_number "9";
chr17	StringTie	exon	4944715	4945222	1000	+	.	gene_id "MSTRG.74000"; transcript_id "MSTRG.74000.88"; exon_number "10";
chr17	StringTie	transcript	4937451	4938234	1000	+	.	gene_id "MSTRG.74000"; transcript_id "MSTRG.74000.9";
chr17	StringTie	exon	4937451	4937708	1000	+	.	gene_id "MSTRG.74000"; transcript_id "MSTRG.74000.9"; exon_number "1";
chr17	StringTie	exon	4937822	4937854	1000	+	.	gene_id "MSTRG.74000"; transcript_id "MSTRG.74000.9"; exon_number "2";
chr17	StringTie	exon	4938176	4938234	1000	+	.	gene_id "MSTRG.74000"; transcript_id "MSTRG.74000.9"; exon_number "3";
chr17	StringTie	transcript	4940125	4945222	1000	+	.	gene_id "MSTRG.74000"; transcript_id "MSTRG.74000.90";
chr17	StringTie	exon	4940125	4940360	1000	+	.	gene_id "MSTRG.74000"; transcript_id "MSTRG.74000.90"; exon_number "1";
chr17	StringTie	exon	4940487	4940642	1000	+	.	gene_id "MSTRG.74000"; transcript_id "MSTRG.74000.90"; exon_number "2";
chr17	StringTie	exon	4940873	4940993	1000	+	.	gene_id "MSTRG.74000"; transcript_id "MSTRG.74000.90"; exon_number "3";
chr17	StringTie	exon	4941077	4941157	1000	+	.	gene_id "MSTRG.74000"; transcript_id "MSTRG.74000.90"; exon_number "4";
chr17	StringTie	exon	4942341	4942466	1000	+	.	gene_id "MSTRG.74000"; transcript_id "MSTRG.74000.90"; exon_number "5";
chr17	StringTie	exon	4942577	4942664	1000	+	.	gene_id "MSTRG.74000"; transcript_id "MSTRG.74000.90"; exon_number "6";
chr17	StringTie	exon	4942851	4942941	1000	+	.	gene_id "MSTRG.74000"; transcript_id "MSTRG.74000.90"; exon_number "7";
chr17	StringTie	exon	4943179	4943284	1000	+	.	gene_id "MSTRG.74000"; transcript_id "MSTRG.74000.90"; exon_number "8";
chr17	StringTie	exon	4943426	4943519	1000	+	.	gene_id "MSTRG.74000"; transcript_id "MSTRG.74000.90"; exon_number "9";
chr17	StringTie	exon	4944558	4944638	1000	+	.	gene_id "MSTRG.74000"; transcript_id "MSTRG.74000.90"; exon_number "10";
chr17	StringTie	exon	4944715	4945222	1000	+	.	gene_id "MSTRG.74000"; transcript_id "MSTRG.74000.90"; exon_number "11";
chr17	StringTie	transcript	4940129	4945222	1000	+	.	gene_id "MSTRG.74000"; transcript_id "MSTRG.74000.92";
chr17	StringTie	exon	4940129	4940230	1000	+	.	gene_id "MSTRG.74000"; transcript_id "MSTRG.74000.92"; exon_number "1";
chr17	StringTie	exon	4941077	4941157	1000	+	.	gene_id "MSTRG.74000"; transcript_id "MSTRG.74000.92"; exon_number "2";
chr17	StringTie	exon	4942341	4942466	1000	+	.	gene_id "MSTRG.74000"; transcript_id "MSTRG.74000.92"; exon_number "3";
chr17	StringTie	exon	4942577	4942664	1000	+	.	gene_id "MSTRG.74000"; transcript_id "MSTRG.74000.92"; exon_number "4";
chr17	StringTie	exon	4942851	4943284	1000	+	.	gene_id "MSTRG.74000"; transcript_id "MSTRG.74000.92"; exon_number "5";
chr17	StringTie	exon	4943426	4943519	1000	+	.	gene_id "MSTRG.74000"; transcript_id "MSTRG.74000.92"; exon_number "6";
chr17	StringTie	exon	4944558	4945222	1000	+	.	gene_id "MSTRG.74000"; transcript_id "MSTRG.74000.92"; exon_number "7";
chr17	StringTie	transcript	4940129	4945222	1000	+	.	gene_id "MSTRG.74000"; transcript_id "MSTRG.74000.93";
chr17	StringTie	exon	4940129	4940230	1000	+	.	gene_id "MSTRG.74000"; transcript_id "MSTRG.74000.93"; exon_number "1";
chr17	StringTie	exon	4941077	4941157	1000	+	.	gene_id "MSTRG.74000"; transcript_id "MSTRG.74000.93"; exon_number "2";
chr17	StringTie	exon	4942341	4942466	1000	+	.	gene_id "MSTRG.74000"; transcript_id "MSTRG.74000.93"; exon_number "3";
chr17	StringTie	exon	4942577	4942664	1000	+	.	gene_id "MSTRG.74000"; transcript_id "MSTRG.74000.93"; exon_number "4";
chr17	StringTie	exon	4942851	4942941	1000	+	.	gene_id "MSTRG.74000"; transcript_id "MSTRG.74000.93"; exon_number "5";
chr17	StringTie	exon	4943179	4943284	1000	+	.	gene_id "MSTRG.74000"; transcript_id "MSTRG.74000.93"; exon_number "6";
chr17	StringTie	exon	4943426	4943519	1000	+	.	gene_id "MSTRG.74000"; transcript_id "MSTRG.74000.93"; exon_number "7";
chr17	StringTie	exon	4944558	4944638	1000	+	.	gene_id "MSTRG.74000"; transcript_id "MSTRG.74000.93"; exon_number "8";
chr17	StringTie	exon	4944715	4945222	1000	+	.	gene_id "MSTRG.74000"; transcript_id "MSTRG.74000.93"; exon_number "9";
chr17	StringTie	transcript	4940155	4945222	1000	+	.	gene_id "MSTRG.74000"; transcript_id "MSTRG.74000.94";
chr17	StringTie	exon	4940155	4940230	1000	+	.	gene_id "MSTRG.74000"; transcript_id "MSTRG.74000.94"; exon_number "1";
chr17	StringTie	exon	4940923	4940993	1000	+	.	gene_id "MSTRG.74000"; transcript_id "MSTRG.74000.94"; exon_number "2";
chr17	StringTie	exon	4941077	4941157	1000	+	.	gene_id "MSTRG.74000"; transcript_id "MSTRG.74000.94"; exon_number "3";
chr17	StringTie	exon	4942341	4942466	1000	+	.	gene_id "MSTRG.74000"; transcript_id "MSTRG.74000.94"; exon_number "4";
chr17	StringTie	exon	4942577	4942664	1000	+	.	gene_id "MSTRG.74000"; transcript_id "MSTRG.74000.94"; exon_number "5";
chr17	StringTie	exon	4942851	4942941	1000	+	.	gene_id "MSTRG.74000"; transcript_id "MSTRG.74000.94"; exon_number "6";
chr17	StringTie	exon	4943179	4943284	1000	+	.	gene_id "MSTRG.74000"; transcript_id "MSTRG.74000.94"; exon_number "7";
chr17	StringTie	exon	4943430	4943519	1000	+	.	gene_id "MSTRG.74000"; transcript_id "MSTRG.74000.94"; exon_number "8";
chr17	StringTie	exon	4944558	4944638	1000	+	.	gene_id "MSTRG.74000"; transcript_id "MSTRG.74000.94"; exon_number "9";
chr17	StringTie	exon	4944753	4945222	1000	+	.	gene_id "MSTRG.74000"; transcript_id "MSTRG.74000.94"; exon_number "10";
chr17	StringTie	transcript	4940156	4945222	1000	+	.	gene_id "MSTRG.74000"; transcript_id "MSTRG.74000.95";
chr17	StringTie	exon	4940156	4940360	1000	+	.	gene_id "MSTRG.74000"; transcript_id "MSTRG.74000.95"; exon_number "1";
chr17	StringTie	exon	4940487	4940726	1000	+	.	gene_id "MSTRG.74000"; transcript_id "MSTRG.74000.95"; exon_number "2";
chr17	StringTie	exon	4940873	4940993	1000	+	.	gene_id "MSTRG.74000"; transcript_id "MSTRG.74000.95"; exon_number "3";
chr17	StringTie	exon	4941077	4941157	1000	+	.	gene_id "MSTRG.74000"; transcript_id "MSTRG.74000.95"; exon_number "4";
chr17	StringTie	exon	4942341	4942466	1000	+	.	gene_id "MSTRG.74000"; transcript_id "MSTRG.74000.95"; exon_number "5";
chr17	StringTie	exon	4942577	4942664	1000	+	.	gene_id "MSTRG.74000"; transcript_id "MSTRG.74000.95"; exon_number "6";
chr17	StringTie	exon	4942851	4942941	1000	+	.	gene_id "MSTRG.74000"; transcript_id "MSTRG.74000.95"; exon_number "7";
chr17	StringTie	exon	4943179	4943284	1000	+	.	gene_id "MSTRG.74000"; transcript_id "MSTRG.74000.95"; exon_number "8";
chr17	StringTie	exon	4943426	4943519	1000	+	.	gene_id "MSTRG.74000"; transcript_id "MSTRG.74000.95"; exon_number "9";
chr17	StringTie	exon	4944558	4944638	1000	+	.	gene_id "MSTRG.74000"; transcript_id "MSTRG.74000.95"; exon_number "10";
chr17	StringTie	exon	4944753	4945222	1000	+	.	gene_id "MSTRG.74000"; transcript_id "MSTRG.74000.95"; exon_number "11";
chr17	StringTie	transcript	4940299	4945341	1000	+	.	gene_id "MSTRG.74000"; transcript_id "MSTRG.74000.96";
chr17	StringTie	exon	4940299	4940360	1000	+	.	gene_id "MSTRG.74000"; transcript_id "MSTRG.74000.96"; exon_number "1";
chr17	StringTie	exon	4941077	4941157	1000	+	.	gene_id "MSTRG.74000"; transcript_id "MSTRG.74000.96"; exon_number "2";
chr17	StringTie	exon	4942341	4942466	1000	+	.	gene_id "MSTRG.74000"; transcript_id "MSTRG.74000.96"; exon_number "3";
chr17	StringTie	exon	4942577	4942664	1000	+	.	gene_id "MSTRG.74000"; transcript_id "MSTRG.74000.96"; exon_number "4";
chr17	StringTie	exon	4942851	4942941	1000	+	.	gene_id "MSTRG.74000"; transcript_id "MSTRG.74000.96"; exon_number "5";
chr17	StringTie	exon	4943179	4943284	1000	+	.	gene_id "MSTRG.74000"; transcript_id "MSTRG.74000.96"; exon_number "6";
chr17	StringTie	exon	4943430	4943519	1000	+	.	gene_id "MSTRG.74000"; transcript_id "MSTRG.74000.96"; exon_number "7";
chr17	StringTie	exon	4944561	4944638	1000	+	.	gene_id "MSTRG.74000"; transcript_id "MSTRG.74000.96"; exon_number "8";
chr17	StringTie	exon	4944715	4945341	1000	+	.	gene_id "MSTRG.74000"; transcript_id "MSTRG.74000.96"; exon_number "9";
chr17	StringTie	transcript	4940299	4945222	1000	+	.	gene_id "MSTRG.74000"; transcript_id "MSTRG.74000.97";
chr17	StringTie	exon	4940299	4940360	1000	+	.	gene_id "MSTRG.74000"; transcript_id "MSTRG.74000.97"; exon_number "1";
chr17	StringTie	exon	4941077	4941157	1000	+	.	gene_id "MSTRG.74000"; transcript_id "MSTRG.74000.97"; exon_number "2";
chr17	StringTie	exon	4942341	4942466	1000	+	.	gene_id "MSTRG.74000"; transcript_id "MSTRG.74000.97"; exon_number "3";
chr17	StringTie	exon	4942577	4942664	1000	+	.	gene_id "MSTRG.74000"; transcript_id "MSTRG.74000.97"; exon_number "4";
chr17	StringTie	exon	4944558	4944638	1000	+	.	gene_id "MSTRG.74000"; transcript_id "MSTRG.74000.97"; exon_number "5";
chr17	StringTie	exon	4944715	4945222	1000	+	.	gene_id "MSTRG.74000"; transcript_id "MSTRG.74000.97"; exon_number "6";
chr17	StringTie	transcript	4940299	4945328	1000	+	.	gene_id "MSTRG.74000"; transcript_id "MSTRG.74000.98";
chr17	StringTie	exon	4940299	4940360	1000	+	.	gene_id "MSTRG.74000"; transcript_id "MSTRG.74000.98"; exon_number "1";
chr17	StringTie	exon	4941077	4941157	1000	+	.	gene_id "MSTRG.74000"; transcript_id "MSTRG.74000.98"; exon_number "2";
chr17	StringTie	exon	4942341	4942466	1000	+	.	gene_id "MSTRG.74000"; transcript_id "MSTRG.74000.98"; exon_number "3";
chr17	StringTie	exon	4942577	4942664	1000	+	.	gene_id "MSTRG.74000"; transcript_id "MSTRG.74000.98"; exon_number "4";
chr17	StringTie	exon	4942851	4942941	1000	+	.	gene_id "MSTRG.74000"; transcript_id "MSTRG.74000.98"; exon_number "5";
chr17	StringTie	exon	4943179	4943284	1000	+	.	gene_id "MSTRG.74000"; transcript_id "MSTRG.74000.98"; exon_number "6";
chr17	StringTie	exon	4943426	4943519	1000	+	.	gene_id "MSTRG.74000"; transcript_id "MSTRG.74000.98"; exon_number "7";
chr17	StringTie	exon	4944561	4944638	1000	+	.	gene_id "MSTRG.74000"; transcript_id "MSTRG.74000.98"; exon_number "8";
chr17	StringTie	exon	4944715	4945328	1000	+	.	gene_id "MSTRG.74000"; transcript_id "MSTRG.74000.98"; exon_number "9";
chr17	StringTie	transcript	4940299	4945222	1000	+	.	gene_id "MSTRG.74000"; transcript_id "MSTRG.74000.99";
chr17	StringTie	exon	4940299	4940360	1000	+	.	gene_id "MSTRG.74000"; transcript_id "MSTRG.74000.99"; exon_number "1";
chr17	StringTie	exon	4941077	4941157	1000	+	.	gene_id "MSTRG.74000"; transcript_id "MSTRG.74000.99"; exon_number "2";
chr17	StringTie	exon	4942341	4942466	1000	+	.	gene_id "MSTRG.74000"; transcript_id "MSTRG.74000.99"; exon_number "3";
chr17	StringTie	exon	4942577	4942664	1000	+	.	gene_id "MSTRG.74000"; transcript_id "MSTRG.74000.99"; exon_number "4";
chr17	StringTie	exon	4942851	4942941	1000	+	.	gene_id "MSTRG.74000"; transcript_id "MSTRG.74000.99"; exon_number "5";
chr17	StringTie	exon	4943179	4943284	1000	+	.	gene_id "MSTRG.74000"; transcript_id "MSTRG.74000.99"; exon_number "6";
chr17	StringTie	exon	4943426	4943519	1000	+	.	gene_id "MSTRG.74000"; transcript_id "MSTRG.74000.99"; exon_number "7";
chr17	StringTie	exon	4944558	4944638	1000	+	.	gene_id "MSTRG.74000"; transcript_id "MSTRG.74000.99"; exon_number "8";
chr17	StringTie	exon	4944725	4945222	1000	+	.	gene_id "MSTRG.74000"; transcript_id "MSTRG.74000.99"; exon_number "9";
chr17	StringTie	transcript	4942667	4945232	1000	-	.	gene_id "MSTRG.74001"; transcript_id "MSTRG.74001.1";
chr17	StringTie	exon	4942667	4942741	1000	-	.	gene_id "MSTRG.74001"; transcript_id "MSTRG.74001.1"; exon_number "1";
chr17	StringTie	exon	4944757	4944763	1000	-	.	gene_id "MSTRG.74001"; transcript_id "MSTRG.74001.1"; exon_number "2";
chr17	StringTie	exon	4944813	4945232	1000	-	.	gene_id "MSTRG.74001"; transcript_id "MSTRG.74001.1"; exon_number "3";
chr17	StringTie	transcript	4944566	4945213	1000	-	.	gene_id "MSTRG.74001"; transcript_id "MSTRG.74001.10";
chr17	StringTie	exon	4944566	4944763	1000	-	.	gene_id "MSTRG.74001"; transcript_id "MSTRG.74001.10"; exon_number "1";
chr17	StringTie	exon	4944807	4945213	1000	-	.	gene_id "MSTRG.74001"; transcript_id "MSTRG.74001.10"; exon_number "2";
chr17	StringTie	transcript	4944567	4945191	1000	-	.	gene_id "MSTRG.74001"; transcript_id "MSTRG.74001.11";
chr17	StringTie	exon	4944567	4944646	1000	-	.	gene_id "MSTRG.74001"; transcript_id "MSTRG.74001.11"; exon_number "1";
chr17	StringTie	exon	4944870	4945035	1000	-	.	gene_id "MSTRG.74001"; transcript_id "MSTRG.74001.11"; exon_number "2";
chr17	StringTie	exon	4945128	4945191	1000	-	.	gene_id "MSTRG.74001"; transcript_id "MSTRG.74001.11"; exon_number "3";
chr17	StringTie	transcript	4944611	4945143	1000	-	.	gene_id "MSTRG.74001"; transcript_id "MSTRG.74001.12";
chr17	StringTie	exon	4944611	4944666	1000	-	.	gene_id "MSTRG.74001"; transcript_id "MSTRG.74001.12"; exon_number "1";
chr17	StringTie	exon	4944738	4944763	1000	-	.	gene_id "MSTRG.74001"; transcript_id "MSTRG.74001.12"; exon_number "2";
chr17	StringTie	exon	4944813	4945070	1000	-	.	gene_id "MSTRG.74001"; transcript_id "MSTRG.74001.12"; exon_number "3";
chr17	StringTie	exon	4945097	4945143	1000	-	.	gene_id "MSTRG.74001"; transcript_id "MSTRG.74001.12"; exon_number "4";
chr17	StringTie	transcript	4944664	4945218	1000	-	.	gene_id "MSTRG.74001"; transcript_id "MSTRG.74001.13";
chr17	StringTie	exon	4944664	4944763	1000	-	.	gene_id "MSTRG.74001"; transcript_id "MSTRG.74001.13"; exon_number "1";
chr17	StringTie	exon	4944813	4945012	1000	-	.	gene_id "MSTRG.74001"; transcript_id "MSTRG.74001.13"; exon_number "2";
chr17	StringTie	exon	4945046	4945218	1000	-	.	gene_id "MSTRG.74001"; transcript_id "MSTRG.74001.13"; exon_number "3";
chr17	StringTie	transcript	4944714	4945195	1000	-	.	gene_id "MSTRG.74001"; transcript_id "MSTRG.74001.14";
chr17	StringTie	exon	4944714	4944783	1000	-	.	gene_id "MSTRG.74001"; transcript_id "MSTRG.74001.14"; exon_number "1";
chr17	StringTie	exon	4944906	4945195	1000	-	.	gene_id "MSTRG.74001"; transcript_id "MSTRG.74001.14"; exon_number "2";
chr17	StringTie	transcript	4944714	4945212	1000	-	.	gene_id "MSTRG.74001"; transcript_id "MSTRG.74001.15";
chr17	StringTie	exon	4944714	4944874	1000	-	.	gene_id "MSTRG.74001"; transcript_id "MSTRG.74001.15"; exon_number "1";
chr17	StringTie	exon	4944920	4945212	1000	-	.	gene_id "MSTRG.74001"; transcript_id "MSTRG.74001.15"; exon_number "2";
chr17	StringTie	transcript	4944714	4945106	1000	-	.	gene_id "MSTRG.74001"; transcript_id "MSTRG.74001.16";
chr17	StringTie	exon	4944714	4944825	1000	-	.	gene_id "MSTRG.74001"; transcript_id "MSTRG.74001.16"; exon_number "1";
chr17	StringTie	exon	4944887	4945106	1000	-	.	gene_id "MSTRG.74001"; transcript_id "MSTRG.74001.16"; exon_number "2";
chr17	StringTie	transcript	4944714	4945162	1000	-	.	gene_id "MSTRG.74001"; transcript_id "MSTRG.74001.17";
chr17	StringTie	exon	4944714	4944783	1000	-	.	gene_id "MSTRG.74001"; transcript_id "MSTRG.74001.17"; exon_number "1";
chr17	StringTie	exon	4944807	4945162	1000	-	.	gene_id "MSTRG.74001"; transcript_id "MSTRG.74001.17"; exon_number "2";
chr17	StringTie	transcript	4944715	4945264	1000	-	.	gene_id "MSTRG.74001"; transcript_id "MSTRG.74001.18";
chr17	StringTie	exon	4944715	4944987	1000	-	.	gene_id "MSTRG.74001"; transcript_id "MSTRG.74001.18"; exon_number "1";
chr17	StringTie	exon	4945036	4945264	1000	-	.	gene_id "MSTRG.74001"; transcript_id "MSTRG.74001.18"; exon_number "2";
chr17	StringTie	transcript	4944717	4945138	1000	-	.	gene_id "MSTRG.74001"; transcript_id "MSTRG.74001.19";
chr17	StringTie	exon	4944717	4944763	1000	-	.	gene_id "MSTRG.74001"; transcript_id "MSTRG.74001.19"; exon_number "1";
chr17	StringTie	exon	4944867	4945138	1000	-	.	gene_id "MSTRG.74001"; transcript_id "MSTRG.74001.19"; exon_number "2";
chr17	StringTie	transcript	4944534	4945199	1000	-	.	gene_id "MSTRG.74001"; transcript_id "MSTRG.74001.2";
chr17	StringTie	exon	4944534	4944586	1000	-	.	gene_id "MSTRG.74001"; transcript_id "MSTRG.74001.2"; exon_number "1";
chr17	StringTie	exon	4944777	4944825	1000	-	.	gene_id "MSTRG.74001"; transcript_id "MSTRG.74001.2"; exon_number "2";
chr17	StringTie	exon	4944875	4945199	1000	-	.	gene_id "MSTRG.74001"; transcript_id "MSTRG.74001.2"; exon_number "3";
chr17	StringTie	transcript	4944720	4945204	1000	-	.	gene_id "MSTRG.74001"; transcript_id "MSTRG.74001.20";
chr17	StringTie	exon	4944720	4944783	1000	-	.	gene_id "MSTRG.74001"; transcript_id "MSTRG.74001.20"; exon_number "1";
chr17	StringTie	exon	4944875	4944987	1000	-	.	gene_id "MSTRG.74001"; transcript_id "MSTRG.74001.20"; exon_number "2";
chr17	StringTie	exon	4945036	4945204	1000	-	.	gene_id "MSTRG.74001"; transcript_id "MSTRG.74001.20"; exon_number "3";
chr17	StringTie	transcript	4944720	4945214	1000	-	.	gene_id "MSTRG.74001"; transcript_id "MSTRG.74001.21";
chr17	StringTie	exon	4944720	4944825	1000	-	.	gene_id "MSTRG.74001"; transcript_id "MSTRG.74001.21"; exon_number "1";
chr17	StringTie	exon	4944887	4944980	1000	-	.	gene_id "MSTRG.74001"; transcript_id "MSTRG.74001.21"; exon_number "2";
chr17	StringTie	exon	4945046	4945214	1000	-	.	gene_id "MSTRG.74001"; transcript_id "MSTRG.74001.21"; exon_number "3";
chr17	StringTie	transcript	4944725	4945189	1000	-	.	gene_id "MSTRG.74001"; transcript_id "MSTRG.74001.22";
chr17	StringTie	exon	4944725	4944931	1000	-	.	gene_id "MSTRG.74001"; transcript_id "MSTRG.74001.22"; exon_number "1";
chr17	StringTie	exon	4944964	4945189	1000	-	.	gene_id "MSTRG.74001"; transcript_id "MSTRG.74001.22"; exon_number "2";
chr17	StringTie	transcript	4944726	4945185	1000	-	.	gene_id "MSTRG.74001"; transcript_id "MSTRG.74001.23";
chr17	StringTie	exon	4944726	4945012	1000	-	.	gene_id "MSTRG.74001"; transcript_id "MSTRG.74001.23"; exon_number "1";
chr17	StringTie	exon	4945128	4945185	1000	-	.	gene_id "MSTRG.74001"; transcript_id "MSTRG.74001.23"; exon_number "2";
chr17	StringTie	transcript	4944731	4945206	1000	-	.	gene_id "MSTRG.74001"; transcript_id "MSTRG.74001.24";
chr17	StringTie	exon	4944731	4944919	1000	-	.	gene_id "MSTRG.74001"; transcript_id "MSTRG.74001.24"; exon_number "1";
chr17	StringTie	exon	4944982	4945206	1000	-	.	gene_id "MSTRG.74001"; transcript_id "MSTRG.74001.24"; exon_number "2";
chr17	StringTie	transcript	4944731	4945154	1000	-	.	gene_id "MSTRG.74001"; transcript_id "MSTRG.74001.25";
chr17	StringTie	exon	4944731	4944874	1000	-	.	gene_id "MSTRG.74001"; transcript_id "MSTRG.74001.25"; exon_number "1";
chr17	StringTie	exon	4944938	4945154	1000	-	.	gene_id "MSTRG.74001"; transcript_id "MSTRG.74001.25"; exon_number "2";
chr17	StringTie	transcript	4944732	4945222	1000	-	.	gene_id "MSTRG.74001"; transcript_id "MSTRG.74001.26";
chr17	StringTie	exon	4944732	4944987	1000	-	.	gene_id "MSTRG.74001"; transcript_id "MSTRG.74001.26"; exon_number "1";
chr17	StringTie	exon	4945034	4945222	1000	-	.	gene_id "MSTRG.74001"; transcript_id "MSTRG.74001.26"; exon_number "2";
chr17	StringTie	transcript	4944733	4945128	1000	-	.	gene_id "MSTRG.74001"; transcript_id "MSTRG.74001.27";
chr17	StringTie	exon	4944733	4944870	1000	-	.	gene_id "MSTRG.74001"; transcript_id "MSTRG.74001.27"; exon_number "1";
chr17	StringTie	exon	4944920	4945128	1000	-	.	gene_id "MSTRG.74001"; transcript_id "MSTRG.74001.27"; exon_number "2";
chr17	StringTie	transcript	4944738	4945167	1000	-	.	gene_id "MSTRG.74001"; transcript_id "MSTRG.74001.28";
chr17	StringTie	exon	4944738	4944783	1000	-	.	gene_id "MSTRG.74001"; transcript_id "MSTRG.74001.28"; exon_number "1";
chr17	StringTie	exon	4944938	4945167	1000	-	.	gene_id "MSTRG.74001"; transcript_id "MSTRG.74001.28"; exon_number "2";
chr17	StringTie	transcript	4944739	4945162	1000	-	.	gene_id "MSTRG.74001"; transcript_id "MSTRG.74001.29";
chr17	StringTie	exon	4944739	4944783	1000	-	.	gene_id "MSTRG.74001"; transcript_id "MSTRG.74001.29"; exon_number "1";
chr17	StringTie	exon	4944971	4945162	1000	-	.	gene_id "MSTRG.74001"; transcript_id "MSTRG.74001.29"; exon_number "2";
chr17	StringTie	transcript	4944557	4945214	1000	-	.	gene_id "MSTRG.74001"; transcript_id "MSTRG.74001.3";
chr17	StringTie	exon	4944557	4944646	1000	-	.	gene_id "MSTRG.74001"; transcript_id "MSTRG.74001.3"; exon_number "1";
chr17	StringTie	exon	4944870	4945214	1000	-	.	gene_id "MSTRG.74001"; transcript_id "MSTRG.74001.3"; exon_number "2";
chr17	StringTie	transcript	4944740	4945192	1000	-	.	gene_id "MSTRG.74001"; transcript_id "MSTRG.74001.30";
chr17	StringTie	exon	4944740	4945012	1000	-	.	gene_id "MSTRG.74001"; transcript_id "MSTRG.74001.30"; exon_number "1";
chr17	StringTie	exon	4945046	4945192	1000	-	.	gene_id "MSTRG.74001"; transcript_id "MSTRG.74001.30"; exon_number "2";
chr17	StringTie	transcript	4944748	4945161	1000	-	.	gene_id "MSTRG.74001"; transcript_id "MSTRG.74001.31";
chr17	StringTie	exon	4944748	4944870	1000	-	.	gene_id "MSTRG.74001"; transcript_id "MSTRG.74001.31"; exon_number "1";
chr17	StringTie	exon	4944892	4945161	1000	-	.	gene_id "MSTRG.74001"; transcript_id "MSTRG.74001.31"; exon_number "2";
chr17	StringTie	transcript	4944756	4945192	1000	-	.	gene_id "MSTRG.74001"; transcript_id "MSTRG.74001.32";
chr17	StringTie	exon	4944756	4944874	1000	-	.	gene_id "MSTRG.74001"; transcript_id "MSTRG.74001.32"; exon_number "1";
chr17	StringTie	exon	4944906	4945192	1000	-	.	gene_id "MSTRG.74001"; transcript_id "MSTRG.74001.32"; exon_number "2";
chr17	StringTie	transcript	4944757	4945192	1000	-	.	gene_id "MSTRG.74001"; transcript_id "MSTRG.74001.33";
chr17	StringTie	exon	4944757	4944931	1000	-	.	gene_id "MSTRG.74001"; transcript_id "MSTRG.74001.33"; exon_number "1";
chr17	StringTie	exon	4945030	4945192	1000	-	.	gene_id "MSTRG.74001"; transcript_id "MSTRG.74001.33"; exon_number "2";
chr17	StringTie	transcript	4944770	4945174	1000	-	.	gene_id "MSTRG.74001"; transcript_id "MSTRG.74001.34";
chr17	StringTie	exon	4944770	4944999	1000	-	.	gene_id "MSTRG.74001"; transcript_id "MSTRG.74001.34"; exon_number "1";
chr17	StringTie	exon	4945128	4945174	1000	-	.	gene_id "MSTRG.74001"; transcript_id "MSTRG.74001.34"; exon_number "2";
chr17	StringTie	transcript	4944772	4945192	1000	-	.	gene_id "MSTRG.74001"; transcript_id "MSTRG.74001.35";
chr17	StringTie	exon	4944772	4944999	1000	-	.	gene_id "MSTRG.74001"; transcript_id "MSTRG.74001.35"; exon_number "1";
chr17	StringTie	exon	4945021	4945192	1000	-	.	gene_id "MSTRG.74001"; transcript_id "MSTRG.74001.35"; exon_number "2";
chr17	StringTie	transcript	4944777	4945082	1000	-	.	gene_id "MSTRG.74001"; transcript_id "MSTRG.74001.36";
chr17	StringTie	exon	4944777	4944825	1000	-	.	gene_id "MSTRG.74001"; transcript_id "MSTRG.74001.36"; exon_number "1";
chr17	StringTie	exon	4944920	4945082	1000	-	.	gene_id "MSTRG.74001"; transcript_id "MSTRG.74001.36"; exon_number "2";
chr17	StringTie	transcript	4944779	4945184	1000	-	.	gene_id "MSTRG.74001"; transcript_id "MSTRG.74001.37";
chr17	StringTie	exon	4944779	4944825	1000	-	.	gene_id "MSTRG.74001"; transcript_id "MSTRG.74001.37"; exon_number "1";
chr17	StringTie	exon	4944870	4945037	1000	-	.	gene_id "MSTRG.74001"; transcript_id "MSTRG.74001.37"; exon_number "2";
chr17	StringTie	exon	4945060	4945184	1000	-	.	gene_id "MSTRG.74001"; transcript_id "MSTRG.74001.37"; exon_number "3";
chr17	StringTie	transcript	4944820	4945145	1000	-	.	gene_id "MSTRG.74001"; transcript_id "MSTRG.74001.38";
chr17	StringTie	exon	4944820	4945007	1000	-	.	gene_id "MSTRG.74001"; transcript_id "MSTRG.74001.38"; exon_number "1";
chr17	StringTie	exon	4945046	4945145	1000	-	.	gene_id "MSTRG.74001"; transcript_id "MSTRG.74001.38"; exon_number "2";
chr17	StringTie	transcript	4944844	4945153	1000	-	.	gene_id "MSTRG.74001"; transcript_id "MSTRG.74001.39";
chr17	StringTie	exon	4944844	4944890	1000	-	.	gene_id "MSTRG.74001"; transcript_id "MSTRG.74001.39"; exon_number "1";
chr17	StringTie	exon	4944920	4945153	1000	-	.	gene_id "MSTRG.74001"; transcript_id "MSTRG.74001.39"; exon_number "2";
chr17	StringTie	transcript	4944557	4945378	1000	-	.	gene_id "MSTRG.74001"; transcript_id "MSTRG.74001.4";
chr17	StringTie	exon	4944557	4944646	1000	-	.	gene_id "MSTRG.74001"; transcript_id "MSTRG.74001.4"; exon_number "1";
chr17	StringTie	exon	4944723	4944783	1000	-	.	gene_id "MSTRG.74001"; transcript_id "MSTRG.74001.4"; exon_number "2";
chr17	StringTie	exon	4944944	4945378	1000	-	.	gene_id "MSTRG.74001"; transcript_id "MSTRG.74001.4"; exon_number "3";
chr17	StringTie	transcript	4944847	4945197	1000	-	.	gene_id "MSTRG.74001"; transcript_id "MSTRG.74001.40";
chr17	StringTie	exon	4944847	4945035	1000	-	.	gene_id "MSTRG.74001"; transcript_id "MSTRG.74001.40"; exon_number "1";
chr17	StringTie	exon	4945060	4945197	1000	-	.	gene_id "MSTRG.74001"; transcript_id "MSTRG.74001.40"; exon_number "2";
chr17	StringTie	transcript	4944913	4945222	1000	-	.	gene_id "MSTRG.74001"; transcript_id "MSTRG.74001.41";
chr17	StringTie	exon	4944913	4945012	1000	-	.	gene_id "MSTRG.74001"; transcript_id "MSTRG.74001.41"; exon_number "1";
chr17	StringTie	exon	4945036	4945222	1000	-	.	gene_id "MSTRG.74001"; transcript_id "MSTRG.74001.41"; exon_number "2";
chr17	StringTie	transcript	4944557	4945185	1000	-	.	gene_id "MSTRG.74001"; transcript_id "MSTRG.74001.5";
chr17	StringTie	exon	4944557	4944783	1000	-	.	gene_id "MSTRG.74001"; transcript_id "MSTRG.74001.5"; exon_number "1";
chr17	StringTie	exon	4944859	4945185	1000	-	.	gene_id "MSTRG.74001"; transcript_id "MSTRG.74001.5"; exon_number "2";
chr17	StringTie	transcript	4944557	4945155	1000	-	.	gene_id "MSTRG.74001"; transcript_id "MSTRG.74001.6";
chr17	StringTie	exon	4944557	4944586	1000	-	.	gene_id "MSTRG.74001"; transcript_id "MSTRG.74001.6"; exon_number "1";
chr17	StringTie	exon	4944768	4945155	1000	-	.	gene_id "MSTRG.74001"; transcript_id "MSTRG.74001.6"; exon_number "2";
chr17	StringTie	transcript	4944557	4945140	1000	-	.	gene_id "MSTRG.74001"; transcript_id "MSTRG.74001.7";
chr17	StringTie	exon	4944557	4944646	1000	-	.	gene_id "MSTRG.74001"; transcript_id "MSTRG.74001.7"; exon_number "1";
chr17	StringTie	exon	4944720	4944922	1000	-	.	gene_id "MSTRG.74001"; transcript_id "MSTRG.74001.7"; exon_number "2";
chr17	StringTie	exon	4945128	4945140	1000	-	.	gene_id "MSTRG.74001"; transcript_id "MSTRG.74001.7"; exon_number "3";
chr17	StringTie	transcript	4944557	4945222	1000	-	.	gene_id "MSTRG.74001"; transcript_id "MSTRG.74001.8";
chr17	StringTie	exon	4944557	4944586	1000	-	.	gene_id "MSTRG.74001"; transcript_id "MSTRG.74001.8"; exon_number "1";
chr17	StringTie	exon	4944777	4944783	1000	-	.	gene_id "MSTRG.74001"; transcript_id "MSTRG.74001.8"; exon_number "2";
chr17	StringTie	exon	4944944	4945222	1000	-	.	gene_id "MSTRG.74001"; transcript_id "MSTRG.74001.8"; exon_number "3";
chr17	StringTie	transcript	4944562	4945366	1000	-	.	gene_id "MSTRG.74001"; transcript_id "MSTRG.74001.9";
chr17	StringTie	exon	4944562	4944586	1000	-	.	gene_id "MSTRG.74001"; transcript_id "MSTRG.74001.9"; exon_number "1";
chr17	StringTie	exon	4945054	4945366	1000	-	.	gene_id "MSTRG.74001"; transcript_id "MSTRG.74001.9"; exon_number "2";
chr17	StringTie	transcript	4945652	4949014	1000	-	.	gene_id "MSTRG.74002"; transcript_id "ENST00000225655"; gene_name "PFN1"; ref_gene_id "ENSG00000108518";
chr17	StringTie	exon	4945652	4945997	1000	-	.	gene_id "MSTRG.74002"; transcript_id "ENST00000225655"; exon_number "1"; gene_name "PFN1"; ref_gene_id "ENSG00000108518";
chr17	StringTie	exon	4946628	4946820	1000	-	.	gene_id "MSTRG.74002"; transcript_id "ENST00000225655"; exon_number "2"; gene_name "PFN1"; ref_gene_id "ENSG00000108518";
chr17	StringTie	exon	4948263	4949014	1000	-	.	gene_id "MSTRG.74002"; transcript_id "ENST00000225655"; exon_number "3"; gene_name "PFN1"; ref_gene_id "ENSG00000108518";
chr17	StringTie	transcript	4946693	4949061	1000	-	.	gene_id "MSTRG.74002"; transcript_id "ENST00000572383"; gene_name "PFN1"; ref_gene_id "ENSG00000108518";
chr17	StringTie	exon	4946693	4946820	1000	-	.	gene_id "MSTRG.74002"; transcript_id "ENST00000572383"; exon_number "1"; gene_name "PFN1"; ref_gene_id "ENSG00000108518";
chr17	StringTie	exon	4948263	4948555	1000	-	.	gene_id "MSTRG.74002"; transcript_id "ENST00000572383"; exon_number "2"; gene_name "PFN1"; ref_gene_id "ENSG00000108518";
chr17	StringTie	exon	4948944	4949061	1000	-	.	gene_id "MSTRG.74002"; transcript_id "ENST00000572383"; exon_number "3"; gene_name "PFN1"; ref_gene_id "ENSG00000108518";
chr17	StringTie	transcript	4945667	4947469	1000	-	.	gene_id "MSTRG.74002"; transcript_id "ENST00000574872"; gene_name "PFN1"; ref_gene_id "ENSG00000108518";
chr17	StringTie	exon	4945667	4945997	1000	-	.	gene_id "MSTRG.74002"; transcript_id "ENST00000574872"; exon_number "1"; gene_name "PFN1"; ref_gene_id "ENSG00000108518";
chr17	StringTie	exon	4946628	4947469	1000	-	.	gene_id "MSTRG.74002"; transcript_id "ENST00000574872"; exon_number "2"; gene_name "PFN1"; ref_gene_id "ENSG00000108518";
chr17	StringTie	transcript	4945502	4949957	1000	-	.	gene_id "MSTRG.74002"; transcript_id "MSTRG.74002.1";
chr17	StringTie	exon	4945502	4945997	1000	-	.	gene_id "MSTRG.74002"; transcript_id "MSTRG.74002.1"; exon_number "1";
chr17	StringTie	exon	4946628	4946820	1000	-	.	gene_id "MSTRG.74002"; transcript_id "MSTRG.74002.1"; exon_number "2";
chr17	StringTie	exon	4948263	4948555	1000	-	.	gene_id "MSTRG.74002"; transcript_id "MSTRG.74002.1"; exon_number "3";
chr17	StringTie	exon	4948944	4949957	1000	-	.	gene_id "MSTRG.74002"; transcript_id "MSTRG.74002.1"; exon_number "4";
chr17	StringTie	transcript	4945565	4950469	1000	-	.	gene_id "MSTRG.74002"; transcript_id "MSTRG.74002.10";
chr17	StringTie	exon	4945565	4945997	1000	-	.	gene_id "MSTRG.74002"; transcript_id "MSTRG.74002.10"; exon_number "1";
chr17	StringTie	exon	4946628	4946820	1000	-	.	gene_id "MSTRG.74002"; transcript_id "MSTRG.74002.10"; exon_number "2";
chr17	StringTie	exon	4948263	4948461	1000	-	.	gene_id "MSTRG.74002"; transcript_id "MSTRG.74002.10"; exon_number "3";
chr17	StringTie	exon	4950280	4950469	1000	-	.	gene_id "MSTRG.74002"; transcript_id "MSTRG.74002.10"; exon_number "4";
chr17	StringTie	transcript	4945571	4949176	1000	-	.	gene_id "MSTRG.74002"; transcript_id "MSTRG.74002.11";
chr17	StringTie	exon	4945571	4945997	1000	-	.	gene_id "MSTRG.74002"; transcript_id "MSTRG.74002.11"; exon_number "1";
chr17	StringTie	exon	4946628	4946820	1000	-	.	gene_id "MSTRG.74002"; transcript_id "MSTRG.74002.11"; exon_number "2";
chr17	StringTie	exon	4948263	4948456	1000	-	.	gene_id "MSTRG.74002"; transcript_id "MSTRG.74002.11"; exon_number "3";
chr17	StringTie	exon	4948504	4949176	1000	-	.	gene_id "MSTRG.74002"; transcript_id "MSTRG.74002.11"; exon_number "4";
chr17	StringTie	transcript	4945571	4949157	1000	-	.	gene_id "MSTRG.74002"; transcript_id "MSTRG.74002.12";
chr17	StringTie	exon	4945571	4945997	1000	-	.	gene_id "MSTRG.74002"; transcript_id "MSTRG.74002.12"; exon_number "1";
chr17	StringTie	exon	4946628	4946816	1000	-	.	gene_id "MSTRG.74002"; transcript_id "MSTRG.74002.12"; exon_number "2";
chr17	StringTie	exon	4948263	4948461	1000	-	.	gene_id "MSTRG.74002"; transcript_id "MSTRG.74002.12"; exon_number "3";
chr17	StringTie	exon	4948944	4949157	1000	-	.	gene_id "MSTRG.74002"; transcript_id "MSTRG.74002.12"; exon_number "4";
chr17	StringTie	transcript	4945572	4948518	1000	-	.	gene_id "MSTRG.74002"; transcript_id "MSTRG.74002.13";
chr17	StringTie	exon	4945572	4945997	1000	-	.	gene_id "MSTRG.74002"; transcript_id "MSTRG.74002.13"; exon_number "1";
chr17	StringTie	exon	4946628	4946820	1000	-	.	gene_id "MSTRG.74002"; transcript_id "MSTRG.74002.13"; exon_number "2";
chr17	StringTie	exon	4948279	4948518	1000	-	.	gene_id "MSTRG.74002"; transcript_id "MSTRG.74002.13"; exon_number "3";
chr17	StringTie	transcript	4945573	4950177	1000	-	.	gene_id "MSTRG.74002"; transcript_id "MSTRG.74002.14";
chr17	StringTie	exon	4945573	4945997	1000	-	.	gene_id "MSTRG.74002"; transcript_id "MSTRG.74002.14"; exon_number "1";
chr17	StringTie	exon	4946628	4946820	1000	-	.	gene_id "MSTRG.74002"; transcript_id "MSTRG.74002.14"; exon_number "2";
chr17	StringTie	exon	4948263	4948555	1000	-	.	gene_id "MSTRG.74002"; transcript_id "MSTRG.74002.14"; exon_number "3";
chr17	StringTie	exon	4949253	4950177	1000	-	.	gene_id "MSTRG.74002"; transcript_id "MSTRG.74002.14"; exon_number "4";
chr17	StringTie	transcript	4945575	4949158	1000	-	.	gene_id "MSTRG.74002"; transcript_id "MSTRG.74002.15";
chr17	StringTie	exon	4945575	4945997	1000	-	.	gene_id "MSTRG.74002"; transcript_id "MSTRG.74002.15"; exon_number "1";
chr17	StringTie	exon	4946628	4946820	1000	-	.	gene_id "MSTRG.74002"; transcript_id "MSTRG.74002.15"; exon_number "2";
chr17	StringTie	exon	4947596	4947825	1000	-	.	gene_id "MSTRG.74002"; transcript_id "MSTRG.74002.15"; exon_number "3";
chr17	StringTie	exon	4948263	4948461	1000	-	.	gene_id "MSTRG.74002"; transcript_id "MSTRG.74002.15"; exon_number "4";
chr17	StringTie	exon	4948944	4949158	1000	-	.	gene_id "MSTRG.74002"; transcript_id "MSTRG.74002.15"; exon_number "5";
chr17	StringTie	transcript	4945591	4949155	1000	-	.	gene_id "MSTRG.74002"; transcript_id "MSTRG.74002.16";
chr17	StringTie	exon	4945591	4946024	1000	-	.	gene_id "MSTRG.74002"; transcript_id "MSTRG.74002.16"; exon_number "1";
chr17	StringTie	exon	4946628	4946820	1000	-	.	gene_id "MSTRG.74002"; transcript_id "MSTRG.74002.16"; exon_number "2";
chr17	StringTie	exon	4948263	4948461	1000	-	.	gene_id "MSTRG.74002"; transcript_id "MSTRG.74002.16"; exon_number "3";
chr17	StringTie	exon	4948944	4949155	1000	-	.	gene_id "MSTRG.74002"; transcript_id "MSTRG.74002.16"; exon_number "4";
chr17	StringTie	transcript	4945597	4949001	1000	-	.	gene_id "MSTRG.74002"; transcript_id "MSTRG.74002.17";
chr17	StringTie	exon	4945597	4946053	1000	-	.	gene_id "MSTRG.74002"; transcript_id "MSTRG.74002.17"; exon_number "1";
chr17	StringTie	exon	4946628	4946820	1000	-	.	gene_id "MSTRG.74002"; transcript_id "MSTRG.74002.17"; exon_number "2";
chr17	StringTie	exon	4948263	4948461	1000	-	.	gene_id "MSTRG.74002"; transcript_id "MSTRG.74002.17"; exon_number "3";
chr17	StringTie	exon	4948944	4949001	1000	-	.	gene_id "MSTRG.74002"; transcript_id "MSTRG.74002.17"; exon_number "4";
chr17	StringTie	transcript	4945609	4949001	1000	-	.	gene_id "MSTRG.74002"; transcript_id "MSTRG.74002.18";
chr17	StringTie	exon	4945609	4946024	1000	-	.	gene_id "MSTRG.74002"; transcript_id "MSTRG.74002.18"; exon_number "1";
chr17	StringTie	exon	4946628	4946816	1000	-	.	gene_id "MSTRG.74002"; transcript_id "MSTRG.74002.18"; exon_number "2";
chr17	StringTie	exon	4948263	4948461	1000	-	.	gene_id "MSTRG.74002"; transcript_id "MSTRG.74002.18"; exon_number "3";
chr17	StringTie	exon	4948944	4949001	1000	-	.	gene_id "MSTRG.74002"; transcript_id "MSTRG.74002.18"; exon_number "4";
chr17	StringTie	transcript	4945610	4949080	1000	-	.	gene_id "MSTRG.74002"; transcript_id "MSTRG.74002.19";
chr17	StringTie	exon	4945610	4945997	1000	-	.	gene_id "MSTRG.74002"; transcript_id "MSTRG.74002.19"; exon_number "1";
chr17	StringTie	exon	4946628	4946820	1000	-	.	gene_id "MSTRG.74002"; transcript_id "MSTRG.74002.19"; exon_number "2";
chr17	StringTie	exon	4948263	4948456	1000	-	.	gene_id "MSTRG.74002"; transcript_id "MSTRG.74002.19"; exon_number "3";
chr17	StringTie	exon	4948539	4949080	1000	-	.	gene_id "MSTRG.74002"; transcript_id "MSTRG.74002.19"; exon_number "4";
chr17	StringTie	transcript	4945525	4949180	1000	-	.	gene_id "MSTRG.74002"; transcript_id "MSTRG.74002.2";
chr17	StringTie	exon	4945525	4945997	1000	-	.	gene_id "MSTRG.74002"; transcript_id "MSTRG.74002.2"; exon_number "1";
chr17	StringTie	exon	4946628	4946820	1000	-	.	gene_id "MSTRG.74002"; transcript_id "MSTRG.74002.2"; exon_number "2";
chr17	StringTie	exon	4948263	4948461	1000	-	.	gene_id "MSTRG.74002"; transcript_id "MSTRG.74002.2"; exon_number "3";
chr17	StringTie	exon	4948944	4949180	1000	-	.	gene_id "MSTRG.74002"; transcript_id "MSTRG.74002.2"; exon_number "4";
chr17	StringTie	transcript	4945615	4950196	1000	-	.	gene_id "MSTRG.74002"; transcript_id "MSTRG.74002.20";
chr17	StringTie	exon	4945615	4945997	1000	-	.	gene_id "MSTRG.74002"; transcript_id "MSTRG.74002.20"; exon_number "1";
chr17	StringTie	exon	4946628	4946820	1000	-	.	gene_id "MSTRG.74002"; transcript_id "MSTRG.74002.20"; exon_number "2";
chr17	StringTie	exon	4948263	4948561	1000	-	.	gene_id "MSTRG.74002"; transcript_id "MSTRG.74002.20"; exon_number "3";
chr17	StringTie	exon	4949253	4950196	1000	-	.	gene_id "MSTRG.74002"; transcript_id "MSTRG.74002.20"; exon_number "4";
chr17	StringTie	transcript	4945615	4949166	1000	-	.	gene_id "MSTRG.74002"; transcript_id "MSTRG.74002.21";
chr17	StringTie	exon	4945615	4946024	1000	-	.	gene_id "MSTRG.74002"; transcript_id "MSTRG.74002.21"; exon_number "1";
chr17	StringTie	exon	4946628	4946820	1000	-	.	gene_id "MSTRG.74002"; transcript_id "MSTRG.74002.21"; exon_number "2";
chr17	StringTie	exon	4948263	4948415	1000	-	.	gene_id "MSTRG.74002"; transcript_id "MSTRG.74002.21"; exon_number "3";
chr17	StringTie	exon	4948457	4949166	1000	-	.	gene_id "MSTRG.74002"; transcript_id "MSTRG.74002.21"; exon_number "4";
chr17	StringTie	transcript	4945621	4949907	1000	-	.	gene_id "MSTRG.74002"; transcript_id "MSTRG.74002.22";
chr17	StringTie	exon	4945621	4945997	1000	-	.	gene_id "MSTRG.74002"; transcript_id "MSTRG.74002.22"; exon_number "1";
chr17	StringTie	exon	4946628	4946816	1000	-	.	gene_id "MSTRG.74002"; transcript_id "MSTRG.74002.22"; exon_number "2";
chr17	StringTie	exon	4948263	4948555	1000	-	.	gene_id "MSTRG.74002"; transcript_id "MSTRG.74002.22"; exon_number "3";
chr17	StringTie	exon	4949253	4949907	1000	-	.	gene_id "MSTRG.74002"; transcript_id "MSTRG.74002.22"; exon_number "4";
chr17	StringTie	transcript	4945629	4949180	1000	-	.	gene_id "MSTRG.74002"; transcript_id "MSTRG.74002.23";
chr17	StringTie	exon	4945629	4945997	1000	-	.	gene_id "MSTRG.74002"; transcript_id "MSTRG.74002.23"; exon_number "1";
chr17	StringTie	exon	4946628	4946820	1000	-	.	gene_id "MSTRG.74002"; transcript_id "MSTRG.74002.23"; exon_number "2";
chr17	StringTie	exon	4948263	4948558	1000	-	.	gene_id "MSTRG.74002"; transcript_id "MSTRG.74002.23"; exon_number "3";
chr17	StringTie	exon	4948944	4949180	1000	-	.	gene_id "MSTRG.74002"; transcript_id "MSTRG.74002.23"; exon_number "4";
chr17	StringTie	transcript	4945635	4949176	1000	-	.	gene_id "MSTRG.74002"; transcript_id "MSTRG.74002.24";
chr17	StringTie	exon	4945635	4945997	1000	-	.	gene_id "MSTRG.74002"; transcript_id "MSTRG.74002.24"; exon_number "1";
chr17	StringTie	exon	4946628	4946820	1000	-	.	gene_id "MSTRG.74002"; transcript_id "MSTRG.74002.24"; exon_number "2";
chr17	StringTie	exon	4948263	4948312	1000	-	.	gene_id "MSTRG.74002"; transcript_id "MSTRG.74002.24"; exon_number "3";
chr17	StringTie	exon	4948346	4948415	1000	-	.	gene_id "MSTRG.74002"; transcript_id "MSTRG.74002.24"; exon_number "4";
chr17	StringTie	exon	4948457	4948561	1000	-	.	gene_id "MSTRG.74002"; transcript_id "MSTRG.74002.24"; exon_number "5";
chr17	StringTie	exon	4948944	4949176	1000	-	.	gene_id "MSTRG.74002"; transcript_id "MSTRG.74002.24"; exon_number "6";
chr17	StringTie	transcript	4945644	4949638	1000	-	.	gene_id "MSTRG.74002"; transcript_id "MSTRG.74002.25";
chr17	StringTie	exon	4945644	4945997	1000	-	.	gene_id "MSTRG.74002"; transcript_id "MSTRG.74002.25"; exon_number "1";
chr17	StringTie	exon	4946628	4946820	1000	-	.	gene_id "MSTRG.74002"; transcript_id "MSTRG.74002.25"; exon_number "2";
chr17	StringTie	exon	4947596	4948461	1000	-	.	gene_id "MSTRG.74002"; transcript_id "MSTRG.74002.25"; exon_number "3";
chr17	StringTie	exon	4949253	4949638	1000	-	.	gene_id "MSTRG.74002"; transcript_id "MSTRG.74002.25"; exon_number "4";
chr17	StringTie	transcript	4945645	4949604	1000	-	.	gene_id "MSTRG.74002"; transcript_id "MSTRG.74002.26";
chr17	StringTie	exon	4945645	4945997	1000	-	.	gene_id "MSTRG.74002"; transcript_id "MSTRG.74002.26"; exon_number "1";
chr17	StringTie	exon	4946628	4946820	1000	-	.	gene_id "MSTRG.74002"; transcript_id "MSTRG.74002.26"; exon_number "2";
chr17	StringTie	exon	4947596	4947825	1000	-	.	gene_id "MSTRG.74002"; transcript_id "MSTRG.74002.26"; exon_number "3";
chr17	StringTie	exon	4948263	4948555	1000	-	.	gene_id "MSTRG.74002"; transcript_id "MSTRG.74002.26"; exon_number "4";
chr17	StringTie	exon	4949253	4949604	1000	-	.	gene_id "MSTRG.74002"; transcript_id "MSTRG.74002.26"; exon_number "5";
chr17	StringTie	transcript	4945650	4950239	1000	-	.	gene_id "MSTRG.74002"; transcript_id "MSTRG.74002.27";
chr17	StringTie	exon	4945650	4945997	1000	-	.	gene_id "MSTRG.74002"; transcript_id "MSTRG.74002.27"; exon_number "1";
chr17	StringTie	exon	4946628	4946820	1000	-	.	gene_id "MSTRG.74002"; transcript_id "MSTRG.74002.27"; exon_number "2";
chr17	StringTie	exon	4948263	4948555	1000	-	.	gene_id "MSTRG.74002"; transcript_id "MSTRG.74002.27"; exon_number "3";
chr17	StringTie	exon	4950114	4950239	1000	-	.	gene_id "MSTRG.74002"; transcript_id "MSTRG.74002.27"; exon_number "4";
chr17	StringTie	transcript	4945650	4949667	1000	-	.	gene_id "MSTRG.74002"; transcript_id "MSTRG.74002.28";
chr17	StringTie	exon	4945650	4945997	1000	-	.	gene_id "MSTRG.74002"; transcript_id "MSTRG.74002.28"; exon_number "1";
chr17	StringTie	exon	4946628	4946816	1000	-	.	gene_id "MSTRG.74002"; transcript_id "MSTRG.74002.28"; exon_number "2";
chr17	StringTie	exon	4948263	4948461	1000	-	.	gene_id "MSTRG.74002"; transcript_id "MSTRG.74002.28"; exon_number "3";
chr17	StringTie	exon	4949253	4949667	1000	-	.	gene_id "MSTRG.74002"; transcript_id "MSTRG.74002.28"; exon_number "4";
chr17	StringTie	transcript	4945650	4949026	1000	-	.	gene_id "MSTRG.74002"; transcript_id "MSTRG.74002.29";
chr17	StringTie	exon	4945650	4945997	1000	-	.	gene_id "MSTRG.74002"; transcript_id "MSTRG.74002.29"; exon_number "1";
chr17	StringTie	exon	4946628	4946816	1000	-	.	gene_id "MSTRG.74002"; transcript_id "MSTRG.74002.29"; exon_number "2";
chr17	StringTie	exon	4948263	4948415	1000	-	.	gene_id "MSTRG.74002"; transcript_id "MSTRG.74002.29"; exon_number "3";
chr17	StringTie	exon	4948457	4949026	1000	-	.	gene_id "MSTRG.74002"; transcript_id "MSTRG.74002.29"; exon_number "4";
chr17	StringTie	transcript	4945525	4950392	1000	-	.	gene_id "MSTRG.74002"; transcript_id "MSTRG.74002.3";
chr17	StringTie	exon	4945525	4945997	1000	-	.	gene_id "MSTRG.74002"; transcript_id "MSTRG.74002.3"; exon_number "1";
chr17	StringTie	exon	4946628	4946820	1000	-	.	gene_id "MSTRG.74002"; transcript_id "MSTRG.74002.3"; exon_number "2";
chr17	StringTie	exon	4948263	4948555	1000	-	.	gene_id "MSTRG.74002"; transcript_id "MSTRG.74002.3"; exon_number "3";
chr17	StringTie	exon	4950280	4950392	1000	-	.	gene_id "MSTRG.74002"; transcript_id "MSTRG.74002.3"; exon_number "4";
chr17	StringTie	transcript	4945650	4949159	1000	-	.	gene_id "MSTRG.74002"; transcript_id "MSTRG.74002.30";
chr17	StringTie	exon	4945650	4945997	1000	-	.	gene_id "MSTRG.74002"; transcript_id "MSTRG.74002.30"; exon_number "1";
chr17	StringTie	exon	4946628	4946820	1000	-	.	gene_id "MSTRG.74002"; transcript_id "MSTRG.74002.30"; exon_number "2";
chr17	StringTie	exon	4948263	4948415	1000	-	.	gene_id "MSTRG.74002"; transcript_id "MSTRG.74002.30"; exon_number "3";
chr17	StringTie	exon	4948457	4948561	1000	-	.	gene_id "MSTRG.74002"; transcript_id "MSTRG.74002.30"; exon_number "4";
chr17	StringTie	exon	4948944	4949159	1000	-	.	gene_id "MSTRG.74002"; transcript_id "MSTRG.74002.30"; exon_number "5";
chr17	StringTie	transcript	4945651	4949003	1000	-	.	gene_id "MSTRG.74002"; transcript_id "MSTRG.74002.31";
chr17	StringTie	exon	4945651	4946024	1000	-	.	gene_id "MSTRG.74002"; transcript_id "MSTRG.74002.31"; exon_number "1";
chr17	StringTie	exon	4946628	4946820	1000	-	.	gene_id "MSTRG.74002"; transcript_id "MSTRG.74002.31"; exon_number "2";
chr17	StringTie	exon	4948263	4948456	1000	-	.	gene_id "MSTRG.74002"; transcript_id "MSTRG.74002.31"; exon_number "3";
chr17	StringTie	exon	4948504	4949003	1000	-	.	gene_id "MSTRG.74002"; transcript_id "MSTRG.74002.31"; exon_number "4";
chr17	StringTie	transcript	4945652	4950308	1000	-	.	gene_id "MSTRG.74002"; transcript_id "MSTRG.74002.32";
chr17	StringTie	exon	4945652	4945997	1000	-	.	gene_id "MSTRG.74002"; transcript_id "MSTRG.74002.32"; exon_number "1";
chr17	StringTie	exon	4946628	4946820	1000	-	.	gene_id "MSTRG.74002"; transcript_id "MSTRG.74002.32"; exon_number "2";
chr17	StringTie	exon	4948263	4948558	1000	-	.	gene_id "MSTRG.74002"; transcript_id "MSTRG.74002.32"; exon_number "3";
chr17	StringTie	exon	4950280	4950308	1000	-	.	gene_id "MSTRG.74002"; transcript_id "MSTRG.74002.32"; exon_number "4";
chr17	StringTie	transcript	4945652	4949135	1000	-	.	gene_id "MSTRG.74002"; transcript_id "MSTRG.74002.33";
chr17	StringTie	exon	4945652	4945997	1000	-	.	gene_id "MSTRG.74002"; transcript_id "MSTRG.74002.33"; exon_number "1";
chr17	StringTie	exon	4946628	4946816	1000	-	.	gene_id "MSTRG.74002"; transcript_id "MSTRG.74002.33"; exon_number "2";
chr17	StringTie	exon	4948263	4948555	1000	-	.	gene_id "MSTRG.74002"; transcript_id "MSTRG.74002.33"; exon_number "3";
chr17	StringTie	exon	4948944	4949135	1000	-	.	gene_id "MSTRG.74002"; transcript_id "MSTRG.74002.33"; exon_number "4";
chr17	StringTie	transcript	4945652	4949352	1000	-	.	gene_id "MSTRG.74002"; transcript_id "MSTRG.74002.34";
chr17	StringTie	exon	4945652	4946053	1000	-	.	gene_id "MSTRG.74002"; transcript_id "MSTRG.74002.34"; exon_number "1";
chr17	StringTie	exon	4946628	4946820	1000	-	.	gene_id "MSTRG.74002"; transcript_id "MSTRG.74002.34"; exon_number "2";
chr17	StringTie	exon	4948263	4948461	1000	-	.	gene_id "MSTRG.74002"; transcript_id "MSTRG.74002.34"; exon_number "3";
chr17	StringTie	exon	4949253	4949352	1000	-	.	gene_id "MSTRG.74002"; transcript_id "MSTRG.74002.34"; exon_number "4";
chr17	StringTie	transcript	4945652	4950388	1000	-	.	gene_id "MSTRG.74002"; transcript_id "MSTRG.74002.35";
chr17	StringTie	exon	4945652	4945997	1000	-	.	gene_id "MSTRG.74002"; transcript_id "MSTRG.74002.35"; exon_number "1";
chr17	StringTie	exon	4946628	4946816	1000	-	.	gene_id "MSTRG.74002"; transcript_id "MSTRG.74002.35"; exon_number "2";
chr17	StringTie	exon	4948263	4948555	1000	-	.	gene_id "MSTRG.74002"; transcript_id "MSTRG.74002.35"; exon_number "3";
chr17	StringTie	exon	4950280	4950388	1000	-	.	gene_id "MSTRG.74002"; transcript_id "MSTRG.74002.35"; exon_number "4";
chr17	StringTie	transcript	4945532	4949179	1000	-	.	gene_id "MSTRG.74002"; transcript_id "MSTRG.74002.4";
chr17	StringTie	exon	4945532	4945997	1000	-	.	gene_id "MSTRG.74002"; transcript_id "MSTRG.74002.4"; exon_number "1";
chr17	StringTie	exon	4946628	4946820	1000	-	.	gene_id "MSTRG.74002"; transcript_id "MSTRG.74002.4"; exon_number "2";
chr17	StringTie	exon	4948263	4948561	1000	-	.	gene_id "MSTRG.74002"; transcript_id "MSTRG.74002.4"; exon_number "3";
chr17	StringTie	exon	4948944	4949179	1000	-	.	gene_id "MSTRG.74002"; transcript_id "MSTRG.74002.4"; exon_number "4";
chr17	StringTie	transcript	4945532	4950190	1000	-	.	gene_id "MSTRG.74002"; transcript_id "MSTRG.74002.5";
chr17	StringTie	exon	4945532	4945997	1000	-	.	gene_id "MSTRG.74002"; transcript_id "MSTRG.74002.5"; exon_number "1";
chr17	StringTie	exon	4946628	4946820	1000	-	.	gene_id "MSTRG.74002"; transcript_id "MSTRG.74002.5"; exon_number "2";
chr17	StringTie	exon	4948263	4948415	1000	-	.	gene_id "MSTRG.74002"; transcript_id "MSTRG.74002.5"; exon_number "3";
chr17	StringTie	exon	4948457	4948555	1000	-	.	gene_id "MSTRG.74002"; transcript_id "MSTRG.74002.5"; exon_number "4";
chr17	StringTie	exon	4948944	4950190	1000	-	.	gene_id "MSTRG.74002"; transcript_id "MSTRG.74002.5"; exon_number "5";
chr17	StringTie	transcript	4945545	4950181	1000	-	.	gene_id "MSTRG.74002"; transcript_id "MSTRG.74002.6";
chr17	StringTie	exon	4945545	4945997	1000	-	.	gene_id "MSTRG.74002"; transcript_id "MSTRG.74002.6"; exon_number "1";
chr17	StringTie	exon	4946628	4946820	1000	-	.	gene_id "MSTRG.74002"; transcript_id "MSTRG.74002.6"; exon_number "2";
chr17	StringTie	exon	4948263	4948461	1000	-	.	gene_id "MSTRG.74002"; transcript_id "MSTRG.74002.6"; exon_number "3";
chr17	StringTie	exon	4949253	4950181	1000	-	.	gene_id "MSTRG.74002"; transcript_id "MSTRG.74002.6"; exon_number "4";
chr17	StringTie	transcript	4945559	4949385	1000	-	.	gene_id "MSTRG.74002"; transcript_id "MSTRG.74002.7";
chr17	StringTie	exon	4945559	4946024	1000	-	.	gene_id "MSTRG.74002"; transcript_id "MSTRG.74002.7"; exon_number "1";
chr17	StringTie	exon	4946628	4946820	1000	-	.	gene_id "MSTRG.74002"; transcript_id "MSTRG.74002.7"; exon_number "2";
chr17	StringTie	exon	4948263	4948461	1000	-	.	gene_id "MSTRG.74002"; transcript_id "MSTRG.74002.7"; exon_number "3";
chr17	StringTie	exon	4949253	4949385	1000	-	.	gene_id "MSTRG.74002"; transcript_id "MSTRG.74002.7"; exon_number "4";
chr17	StringTie	transcript	4945559	4949386	1000	-	.	gene_id "MSTRG.74002"; transcript_id "MSTRG.74002.8";
chr17	StringTie	exon	4945559	4946024	1000	-	.	gene_id "MSTRG.74002"; transcript_id "MSTRG.74002.8"; exon_number "1";
chr17	StringTie	exon	4946628	4946820	1000	-	.	gene_id "MSTRG.74002"; transcript_id "MSTRG.74002.8"; exon_number "2";
chr17	StringTie	exon	4948263	4948555	1000	-	.	gene_id "MSTRG.74002"; transcript_id "MSTRG.74002.8"; exon_number "3";
chr17	StringTie	exon	4949253	4949386	1000	-	.	gene_id "MSTRG.74002"; transcript_id "MSTRG.74002.8"; exon_number "4";
chr17	StringTie	transcript	4945560	4950144	1000	-	.	gene_id "MSTRG.74002"; transcript_id "MSTRG.74002.9";
chr17	StringTie	exon	4945560	4945997	1000	-	.	gene_id "MSTRG.74002"; transcript_id "MSTRG.74002.9"; exon_number "1";
chr17	StringTie	exon	4946628	4946820	1000	-	.	gene_id "MSTRG.74002"; transcript_id "MSTRG.74002.9"; exon_number "2";
chr17	StringTie	exon	4948263	4948415	1000	-	.	gene_id "MSTRG.74002"; transcript_id "MSTRG.74002.9"; exon_number "3";
chr17	StringTie	exon	4948457	4948555	1000	-	.	gene_id "MSTRG.74002"; transcript_id "MSTRG.74002.9"; exon_number "4";
chr17	StringTie	exon	4949253	4950144	1000	-	.	gene_id "MSTRG.74002"; transcript_id "MSTRG.74002.9"; exon_number "5";
chr17	StringTie	transcript	4955406	4956679	1000	-	.	gene_id "MSTRG.74003"; transcript_id "MSTRG.74003.1";
chr17	StringTie	exon	4955406	4955601	1000	-	.	gene_id "MSTRG.74003"; transcript_id "MSTRG.74003.1"; exon_number "1";
chr17	StringTie	exon	4955939	4956151	1000	-	.	gene_id "MSTRG.74003"; transcript_id "MSTRG.74003.1"; exon_number "2";
chr17	StringTie	exon	4956633	4956679	1000	-	.	gene_id "MSTRG.74003"; transcript_id "MSTRG.74003.1"; exon_number "3";
chr17	StringTie	transcript	4955514	4956019	1000	-	.	gene_id "MSTRG.74003"; transcript_id "MSTRG.74003.2";
chr17	StringTie	exon	4955514	4955805	1000	-	.	gene_id "MSTRG.74003"; transcript_id "MSTRG.74003.2"; exon_number "1";
chr17	StringTie	exon	4955839	4956019	1000	-	.	gene_id "MSTRG.74003"; transcript_id "MSTRG.74003.2"; exon_number "2";
chr17	StringTie	transcript	4955609	4956192	1000	-	.	gene_id "MSTRG.74003"; transcript_id "MSTRG.74003.3";
chr17	StringTie	exon	4955609	4955805	1000	-	.	gene_id "MSTRG.74003"; transcript_id "MSTRG.74003.3"; exon_number "1";
chr17	StringTie	exon	4955927	4956192	1000	-	.	gene_id "MSTRG.74003"; transcript_id "MSTRG.74003.3"; exon_number "2";
chr17	StringTie	transcript	4955755	4956086	1000	-	.	gene_id "MSTRG.74003"; transcript_id "MSTRG.74003.4";
chr17	StringTie	exon	4955755	4955805	1000	-	.	gene_id "MSTRG.74003"; transcript_id "MSTRG.74003.4"; exon_number "1";
chr17	StringTie	exon	4955905	4956086	1000	-	.	gene_id "MSTRG.74003"; transcript_id "MSTRG.74003.4"; exon_number "2";
chr17	StringTie	transcript	4959228	4967872	1000	-	.	gene_id "MSTRG.74004"; transcript_id "ENST00000206020"; gene_name "SPAG7"; ref_gene_id "ENSG00000091640";
chr17	StringTie	exon	4959228	4959643	1000	-	.	gene_id "MSTRG.74004"; transcript_id "ENST00000206020"; exon_number "1"; gene_name "SPAG7"; ref_gene_id "ENSG00000091640";
chr17	StringTie	exon	4959760	4959916	1000	-	.	gene_id "MSTRG.74004"; transcript_id "ENST00000206020"; exon_number "2"; gene_name "SPAG7"; ref_gene_id "ENSG00000091640";
chr17	StringTie	exon	4960022	4960111	1000	-	.	gene_id "MSTRG.74004"; transcript_id "ENST00000206020"; exon_number "3"; gene_name "SPAG7"; ref_gene_id "ENSG00000091640";
chr17	StringTie	exon	4960234	4960318	1000	-	.	gene_id "MSTRG.74004"; transcript_id "ENST00000206020"; exon_number "4"; gene_name "SPAG7"; ref_gene_id "ENSG00000091640";
chr17	StringTie	exon	4960459	4960547	1000	-	.	gene_id "MSTRG.74004"; transcript_id "ENST00000206020"; exon_number "5"; gene_name "SPAG7"; ref_gene_id "ENSG00000091640";
chr17	StringTie	exon	4960786	4960853	1000	-	.	gene_id "MSTRG.74004"; transcript_id "ENST00000206020"; exon_number "6"; gene_name "SPAG7"; ref_gene_id "ENSG00000091640";
chr17	StringTie	exon	4967720	4967872	1000	-	.	gene_id "MSTRG.74004"; transcript_id "ENST00000206020"; exon_number "7"; gene_name "SPAG7"; ref_gene_id "ENSG00000091640";
chr17	StringTie	transcript	4967998	4987652	1000	-	.	gene_id "MSTRG.74004"; transcript_id "ENST00000348066"; gene_name "CAMTA2"; ref_gene_id "ENSG00000108509";
chr17	StringTie	exon	4967998	4968819	1000	-	.	gene_id "MSTRG.74004"; transcript_id "ENST00000348066"; exon_number "1"; gene_name "CAMTA2"; ref_gene_id "ENSG00000108509";
chr17	StringTie	exon	4968907	4968981	1000	-	.	gene_id "MSTRG.74004"; transcript_id "ENST00000348066"; exon_number "2"; gene_name "CAMTA2"; ref_gene_id "ENSG00000108509";
chr17	StringTie	exon	4969150	4969337	1000	-	.	gene_id "MSTRG.74004"; transcript_id "ENST00000348066"; exon_number "3"; gene_name "CAMTA2"; ref_gene_id "ENSG00000108509";
chr17	StringTie	exon	4969500	4969520	1000	-	.	gene_id "MSTRG.74004"; transcript_id "ENST00000348066"; exon_number "4"; gene_name "CAMTA2"; ref_gene_id "ENSG00000108509";
chr17	StringTie	exon	4969630	4969701	1000	-	.	gene_id "MSTRG.74004"; transcript_id "ENST00000348066"; exon_number "5"; gene_name "CAMTA2"; ref_gene_id "ENSG00000108509";
chr17	StringTie	exon	4969902	4970085	1000	-	.	gene_id "MSTRG.74004"; transcript_id "ENST00000348066"; exon_number "6"; gene_name "CAMTA2"; ref_gene_id "ENSG00000108509";
chr17	StringTie	exon	4970340	4970536	1000	-	.	gene_id "MSTRG.74004"; transcript_id "ENST00000348066"; exon_number "7"; gene_name "CAMTA2"; ref_gene_id "ENSG00000108509";
chr17	StringTie	exon	4972232	4972536	1000	-	.	gene_id "MSTRG.74004"; transcript_id "ENST00000348066"; exon_number "8"; gene_name "CAMTA2"; ref_gene_id "ENSG00000108509";
chr17	StringTie	exon	4972769	4972991	1000	-	.	gene_id "MSTRG.74004"; transcript_id "ENST00000348066"; exon_number "9"; gene_name "CAMTA2"; ref_gene_id "ENSG00000108509";
chr17	StringTie	exon	4973175	4973253	1000	-	.	gene_id "MSTRG.74004"; transcript_id "ENST00000348066"; exon_number "10"; gene_name "CAMTA2"; ref_gene_id "ENSG00000108509";
chr17	StringTie	exon	4973585	4973769	1000	-	.	gene_id "MSTRG.74004"; transcript_id "ENST00000348066"; exon_number "11"; gene_name "CAMTA2"; ref_gene_id "ENSG00000108509";
chr17	StringTie	exon	4974385	4974500	1000	-	.	gene_id "MSTRG.74004"; transcript_id "ENST00000348066"; exon_number "12"; gene_name "CAMTA2"; ref_gene_id "ENSG00000108509";
chr17	StringTie	exon	4977058	4977192	1000	-	.	gene_id "MSTRG.74004"; transcript_id "ENST00000348066"; exon_number "13"; gene_name "CAMTA2"; ref_gene_id "ENSG00000108509";
chr17	StringTie	exon	4978504	4978630	1000	-	.	gene_id "MSTRG.74004"; transcript_id "ENST00000348066"; exon_number "14"; gene_name "CAMTA2"; ref_gene_id "ENSG00000108509";
chr17	StringTie	exon	4979684	4980621	1000	-	.	gene_id "MSTRG.74004"; transcript_id "ENST00000348066"; exon_number "15"; gene_name "CAMTA2"; ref_gene_id "ENSG00000108509";
chr17	StringTie	exon	4981225	4981359	1000	-	.	gene_id "MSTRG.74004"; transcript_id "ENST00000348066"; exon_number "16"; gene_name "CAMTA2"; ref_gene_id "ENSG00000108509";
chr17	StringTie	exon	4981678	4981831	1000	-	.	gene_id "MSTRG.74004"; transcript_id "ENST00000348066"; exon_number "17"; gene_name "CAMTA2"; ref_gene_id "ENSG00000108509";
chr17	StringTie	exon	4982089	4982160	1000	-	.	gene_id "MSTRG.74004"; transcript_id "ENST00000348066"; exon_number "18"; gene_name "CAMTA2"; ref_gene_id "ENSG00000108509";
chr17	StringTie	exon	4982757	4982892	1000	-	.	gene_id "MSTRG.74004"; transcript_id "ENST00000348066"; exon_number "19"; gene_name "CAMTA2"; ref_gene_id "ENSG00000108509";
chr17	StringTie	exon	4982976	4983043	1000	-	.	gene_id "MSTRG.74004"; transcript_id "ENST00000348066"; exon_number "20"; gene_name "CAMTA2"; ref_gene_id "ENSG00000108509";
chr17	StringTie	exon	4985880	4985983	1000	-	.	gene_id "MSTRG.74004"; transcript_id "ENST00000348066"; exon_number "21"; gene_name "CAMTA2"; ref_gene_id "ENSG00000108509";
chr17	StringTie	exon	4986192	4986286	1000	-	.	gene_id "MSTRG.74004"; transcript_id "ENST00000348066"; exon_number "22"; gene_name "CAMTA2"; ref_gene_id "ENSG00000108509";
chr17	StringTie	exon	4987593	4987652	1000	-	.	gene_id "MSTRG.74004"; transcript_id "ENST00000348066"; exon_number "23"; gene_name "CAMTA2"; ref_gene_id "ENSG00000108509";
chr17	StringTie	transcript	4988130	4997610	1000	-	.	gene_id "MSTRG.74004"; transcript_id "ENST00000355025"; gene_name "INCA1"; ref_gene_id "ENSG00000196388";
chr17	StringTie	exon	4988130	4988554	1000	-	.	gene_id "MSTRG.74004"; transcript_id "ENST00000355025"; exon_number "1"; gene_name "INCA1"; ref_gene_id "ENSG00000196388";
chr17	StringTie	exon	4988779	4988944	1000	-	.	gene_id "MSTRG.74004"; transcript_id "ENST00000355025"; exon_number "2"; gene_name "INCA1"; ref_gene_id "ENSG00000196388";
chr17	StringTie	exon	4989428	4989579	1000	-	.	gene_id "MSTRG.74004"; transcript_id "ENST00000355025"; exon_number "3"; gene_name "INCA1"; ref_gene_id "ENSG00000196388";
chr17	StringTie	exon	4989890	4989929	1000	-	.	gene_id "MSTRG.74004"; transcript_id "ENST00000355025"; exon_number "4"; gene_name "INCA1"; ref_gene_id "ENSG00000196388";
chr17	StringTie	exon	4990152	4990265	1000	-	.	gene_id "MSTRG.74004"; transcript_id "ENST00000355025"; exon_number "5"; gene_name "INCA1"; ref_gene_id "ENSG00000196388";
chr17	StringTie	exon	4994394	4994475	1000	-	.	gene_id "MSTRG.74004"; transcript_id "ENST00000355025"; exon_number "6"; gene_name "INCA1"; ref_gene_id "ENSG00000196388";
chr17	StringTie	exon	4996841	4997129	1000	-	.	gene_id "MSTRG.74004"; transcript_id "ENST00000355025"; exon_number "7"; gene_name "INCA1"; ref_gene_id "ENSG00000196388";
chr17	StringTie	exon	4997496	4997610	1000	-	.	gene_id "MSTRG.74004"; transcript_id "ENST00000355025"; exon_number "8"; gene_name "INCA1"; ref_gene_id "ENSG00000196388";
chr17	StringTie	transcript	4967997	4987370	1000	-	.	gene_id "MSTRG.74004"; transcript_id "ENST00000361571"; gene_name "CAMTA2"; ref_gene_id "ENSG00000108509";
chr17	StringTie	exon	4967997	4968819	1000	-	.	gene_id "MSTRG.74004"; transcript_id "ENST00000361571"; exon_number "1"; gene_name "CAMTA2"; ref_gene_id "ENSG00000108509";
chr17	StringTie	exon	4968907	4968981	1000	-	.	gene_id "MSTRG.74004"; transcript_id "ENST00000361571"; exon_number "2"; gene_name "CAMTA2"; ref_gene_id "ENSG00000108509";
chr17	StringTie	exon	4969150	4969337	1000	-	.	gene_id "MSTRG.74004"; transcript_id "ENST00000361571"; exon_number "3"; gene_name "CAMTA2"; ref_gene_id "ENSG00000108509";
chr17	StringTie	exon	4969500	4969520	1000	-	.	gene_id "MSTRG.74004"; transcript_id "ENST00000361571"; exon_number "4"; gene_name "CAMTA2"; ref_gene_id "ENSG00000108509";
chr17	StringTie	exon	4969630	4969701	1000	-	.	gene_id "MSTRG.74004"; transcript_id "ENST00000361571"; exon_number "5"; gene_name "CAMTA2"; ref_gene_id "ENSG00000108509";
chr17	StringTie	exon	4969902	4970085	1000	-	.	gene_id "MSTRG.74004"; transcript_id "ENST00000361571"; exon_number "6"; gene_name "CAMTA2"; ref_gene_id "ENSG00000108509";
chr17	StringTie	exon	4970340	4970536	1000	-	.	gene_id "MSTRG.74004"; transcript_id "ENST00000361571"; exon_number "7"; gene_name "CAMTA2"; ref_gene_id "ENSG00000108509";
chr17	StringTie	exon	4972232	4972536	1000	-	.	gene_id "MSTRG.74004"; transcript_id "ENST00000361571"; exon_number "8"; gene_name "CAMTA2"; ref_gene_id "ENSG00000108509";
chr17	StringTie	exon	4972769	4972991	1000	-	.	gene_id "MSTRG.74004"; transcript_id "ENST00000361571"; exon_number "9"; gene_name "CAMTA2"; ref_gene_id "ENSG00000108509";
chr17	StringTie	exon	4973175	4973253	1000	-	.	gene_id "MSTRG.74004"; transcript_id "ENST00000361571"; exon_number "10"; gene_name "CAMTA2"; ref_gene_id "ENSG00000108509";
chr17	StringTie	exon	4973585	4973769	1000	-	.	gene_id "MSTRG.74004"; transcript_id "ENST00000361571"; exon_number "11"; gene_name "CAMTA2"; ref_gene_id "ENSG00000108509";
chr17	StringTie	exon	4974385	4974500	1000	-	.	gene_id "MSTRG.74004"; transcript_id "ENST00000361571"; exon_number "12"; gene_name "CAMTA2"; ref_gene_id "ENSG00000108509";
chr17	StringTie	exon	4977058	4977192	1000	-	.	gene_id "MSTRG.74004"; transcript_id "ENST00000361571"; exon_number "13"; gene_name "CAMTA2"; ref_gene_id "ENSG00000108509";
chr17	StringTie	exon	4978504	4978630	1000	-	.	gene_id "MSTRG.74004"; transcript_id "ENST00000361571"; exon_number "14"; gene_name "CAMTA2"; ref_gene_id "ENSG00000108509";
chr17	StringTie	exon	4979684	4980621	1000	-	.	gene_id "MSTRG.74004"; transcript_id "ENST00000361571"; exon_number "15"; gene_name "CAMTA2"; ref_gene_id "ENSG00000108509";
chr17	StringTie	exon	4981225	4981359	1000	-	.	gene_id "MSTRG.74004"; transcript_id "ENST00000361571"; exon_number "16"; gene_name "CAMTA2"; ref_gene_id "ENSG00000108509";
chr17	StringTie	exon	4981678	4981831	1000	-	.	gene_id "MSTRG.74004"; transcript_id "ENST00000361571"; exon_number "17"; gene_name "CAMTA2"; ref_gene_id "ENSG00000108509";
chr17	StringTie	exon	4982757	4982892	1000	-	.	gene_id "MSTRG.74004"; transcript_id "ENST00000361571"; exon_number "18"; gene_name "CAMTA2"; ref_gene_id "ENSG00000108509";
chr17	StringTie	exon	4982976	4983043	1000	-	.	gene_id "MSTRG.74004"; transcript_id "ENST00000361571"; exon_number "19"; gene_name "CAMTA2"; ref_gene_id "ENSG00000108509";
chr17	StringTie	exon	4985880	4985983	1000	-	.	gene_id "MSTRG.74004"; transcript_id "ENST00000361571"; exon_number "20"; gene_name "CAMTA2"; ref_gene_id "ENSG00000108509";
chr17	StringTie	exon	4986192	4986286	1000	-	.	gene_id "MSTRG.74004"; transcript_id "ENST00000361571"; exon_number "21"; gene_name "CAMTA2"; ref_gene_id "ENSG00000108509";
chr17	StringTie	exon	4986954	4987370	1000	-	.	gene_id "MSTRG.74004"; transcript_id "ENST00000361571"; exon_number "22"; gene_name "CAMTA2"; ref_gene_id "ENSG00000108509";
chr17	StringTie	transcript	4967997	4987650	1000	-	.	gene_id "MSTRG.74004"; transcript_id "ENST00000381311"; gene_name "CAMTA2"; ref_gene_id "ENSG00000108509";
chr17	StringTie	exon	4967997	4968819	1000	-	.	gene_id "MSTRG.74004"; transcript_id "ENST00000381311"; exon_number "1"; gene_name "CAMTA2"; ref_gene_id "ENSG00000108509";
chr17	StringTie	exon	4968907	4968981	1000	-	.	gene_id "MSTRG.74004"; transcript_id "ENST00000381311"; exon_number "2"; gene_name "CAMTA2"; ref_gene_id "ENSG00000108509";
chr17	StringTie	exon	4969150	4969337	1000	-	.	gene_id "MSTRG.74004"; transcript_id "ENST00000381311"; exon_number "3"; gene_name "CAMTA2"; ref_gene_id "ENSG00000108509";
chr17	StringTie	exon	4969630	4969701	1000	-	.	gene_id "MSTRG.74004"; transcript_id "ENST00000381311"; exon_number "4"; gene_name "CAMTA2"; ref_gene_id "ENSG00000108509";
chr17	StringTie	exon	4969902	4970085	1000	-	.	gene_id "MSTRG.74004"; transcript_id "ENST00000381311"; exon_number "5"; gene_name "CAMTA2"; ref_gene_id "ENSG00000108509";
chr17	StringTie	exon	4970340	4970536	1000	-	.	gene_id "MSTRG.74004"; transcript_id "ENST00000381311"; exon_number "6"; gene_name "CAMTA2"; ref_gene_id "ENSG00000108509";
chr17	StringTie	exon	4972232	4972536	1000	-	.	gene_id "MSTRG.74004"; transcript_id "ENST00000381311"; exon_number "7"; gene_name "CAMTA2"; ref_gene_id "ENSG00000108509";
chr17	StringTie	exon	4972769	4972991	1000	-	.	gene_id "MSTRG.74004"; transcript_id "ENST00000381311"; exon_number "8"; gene_name "CAMTA2"; ref_gene_id "ENSG00000108509";
chr17	StringTie	exon	4973175	4973253	1000	-	.	gene_id "MSTRG.74004"; transcript_id "ENST00000381311"; exon_number "9"; gene_name "CAMTA2"; ref_gene_id "ENSG00000108509";
chr17	StringTie	exon	4973585	4973769	1000	-	.	gene_id "MSTRG.74004"; transcript_id "ENST00000381311"; exon_number "10"; gene_name "CAMTA2"; ref_gene_id "ENSG00000108509";
chr17	StringTie	exon	4974385	4974500	1000	-	.	gene_id "MSTRG.74004"; transcript_id "ENST00000381311"; exon_number "11"; gene_name "CAMTA2"; ref_gene_id "ENSG00000108509";
chr17	StringTie	exon	4977058	4977192	1000	-	.	gene_id "MSTRG.74004"; transcript_id "ENST00000381311"; exon_number "12"; gene_name "CAMTA2"; ref_gene_id "ENSG00000108509";
chr17	StringTie	exon	4978504	4978630	1000	-	.	gene_id "MSTRG.74004"; transcript_id "ENST00000381311"; exon_number "13"; gene_name "CAMTA2"; ref_gene_id "ENSG00000108509";
chr17	StringTie	exon	4979684	4980621	1000	-	.	gene_id "MSTRG.74004"; transcript_id "ENST00000381311"; exon_number "14"; gene_name "CAMTA2"; ref_gene_id "ENSG00000108509";
chr17	StringTie	exon	4981225	4981359	1000	-	.	gene_id "MSTRG.74004"; transcript_id "ENST00000381311"; exon_number "15"; gene_name "CAMTA2"; ref_gene_id "ENSG00000108509";
chr17	StringTie	exon	4981678	4981831	1000	-	.	gene_id "MSTRG.74004"; transcript_id "ENST00000381311"; exon_number "16"; gene_name "CAMTA2"; ref_gene_id "ENSG00000108509";
chr17	StringTie	exon	4982089	4982160	1000	-	.	gene_id "MSTRG.74004"; transcript_id "ENST00000381311"; exon_number "17"; gene_name "CAMTA2"; ref_gene_id "ENSG00000108509";
chr17	StringTie	exon	4982757	4982892	1000	-	.	gene_id "MSTRG.74004"; transcript_id "ENST00000381311"; exon_number "18"; gene_name "CAMTA2"; ref_gene_id "ENSG00000108509";
chr17	StringTie	exon	4982976	4983043	1000	-	.	gene_id "MSTRG.74004"; transcript_id "ENST00000381311"; exon_number "19"; gene_name "CAMTA2"; ref_gene_id "ENSG00000108509";
chr17	StringTie	exon	4985880	4985983	1000	-	.	gene_id "MSTRG.74004"; transcript_id "ENST00000381311"; exon_number "20"; gene_name "CAMTA2"; ref_gene_id "ENSG00000108509";
chr17	StringTie	exon	4987593	4987650	1000	-	.	gene_id "MSTRG.74004"; transcript_id "ENST00000381311"; exon_number "21"; gene_name "CAMTA2"; ref_gene_id "ENSG00000108509";
chr17	StringTie	transcript	4967997	4987112	1000	-	.	gene_id "MSTRG.74004"; transcript_id "ENST00000414043"; gene_name "CAMTA2"; ref_gene_id "ENSG00000108509";
chr17	StringTie	exon	4967997	4968819	1000	-	.	gene_id "MSTRG.74004"; transcript_id "ENST00000414043"; exon_number "1"; gene_name "CAMTA2"; ref_gene_id "ENSG00000108509";
chr17	StringTie	exon	4968907	4968979	1000	-	.	gene_id "MSTRG.74004"; transcript_id "ENST00000414043"; exon_number "2"; gene_name "CAMTA2"; ref_gene_id "ENSG00000108509";
chr17	StringTie	exon	4969150	4969337	1000	-	.	gene_id "MSTRG.74004"; transcript_id "ENST00000414043"; exon_number "3"; gene_name "CAMTA2"; ref_gene_id "ENSG00000108509";
chr17	StringTie	exon	4969500	4969520	1000	-	.	gene_id "MSTRG.74004"; transcript_id "ENST00000414043"; exon_number "4"; gene_name "CAMTA2"; ref_gene_id "ENSG00000108509";
chr17	StringTie	exon	4969630	4969701	1000	-	.	gene_id "MSTRG.74004"; transcript_id "ENST00000414043"; exon_number "5"; gene_name "CAMTA2"; ref_gene_id "ENSG00000108509";
chr17	StringTie	exon	4969902	4970085	1000	-	.	gene_id "MSTRG.74004"; transcript_id "ENST00000414043"; exon_number "6"; gene_name "CAMTA2"; ref_gene_id "ENSG00000108509";
chr17	StringTie	exon	4970340	4970536	1000	-	.	gene_id "MSTRG.74004"; transcript_id "ENST00000414043"; exon_number "7"; gene_name "CAMTA2"; ref_gene_id "ENSG00000108509";
chr17	StringTie	exon	4972232	4972536	1000	-	.	gene_id "MSTRG.74004"; transcript_id "ENST00000414043"; exon_number "8"; gene_name "CAMTA2"; ref_gene_id "ENSG00000108509";
chr17	StringTie	exon	4972769	4972991	1000	-	.	gene_id "MSTRG.74004"; transcript_id "ENST00000414043"; exon_number "9"; gene_name "CAMTA2"; ref_gene_id "ENSG00000108509";
chr17	StringTie	exon	4973175	4973253	1000	-	.	gene_id "MSTRG.74004"; transcript_id "ENST00000414043"; exon_number "10"; gene_name "CAMTA2"; ref_gene_id "ENSG00000108509";
chr17	StringTie	exon	4973585	4973769	1000	-	.	gene_id "MSTRG.74004"; transcript_id "ENST00000414043"; exon_number "11"; gene_name "CAMTA2"; ref_gene_id "ENSG00000108509";
chr17	StringTie	exon	4974385	4974500	1000	-	.	gene_id "MSTRG.74004"; transcript_id "ENST00000414043"; exon_number "12"; gene_name "CAMTA2"; ref_gene_id "ENSG00000108509";
chr17	StringTie	exon	4977058	4977192	1000	-	.	gene_id "MSTRG.74004"; transcript_id "ENST00000414043"; exon_number "13"; gene_name "CAMTA2"; ref_gene_id "ENSG00000108509";
chr17	StringTie	exon	4978504	4978630	1000	-	.	gene_id "MSTRG.74004"; transcript_id "ENST00000414043"; exon_number "14"; gene_name "CAMTA2"; ref_gene_id "ENSG00000108509";
chr17	StringTie	exon	4979684	4980621	1000	-	.	gene_id "MSTRG.74004"; transcript_id "ENST00000414043"; exon_number "15"; gene_name "CAMTA2"; ref_gene_id "ENSG00000108509";
chr17	StringTie	exon	4981225	4981359	1000	-	.	gene_id "MSTRG.74004"; transcript_id "ENST00000414043"; exon_number "16"; gene_name "CAMTA2"; ref_gene_id "ENSG00000108509";
chr17	StringTie	exon	4981678	4981831	1000	-	.	gene_id "MSTRG.74004"; transcript_id "ENST00000414043"; exon_number "17"; gene_name "CAMTA2"; ref_gene_id "ENSG00000108509";
chr17	StringTie	exon	4982089	4982160	1000	-	.	gene_id "MSTRG.74004"; transcript_id "ENST00000414043"; exon_number "18"; gene_name "CAMTA2"; ref_gene_id "ENSG00000108509";
chr17	StringTie	exon	4982757	4982892	1000	-	.	gene_id "MSTRG.74004"; transcript_id "ENST00000414043"; exon_number "19"; gene_name "CAMTA2"; ref_gene_id "ENSG00000108509";
chr17	StringTie	exon	4982976	4983043	1000	-	.	gene_id "MSTRG.74004"; transcript_id "ENST00000414043"; exon_number "20"; gene_name "CAMTA2"; ref_gene_id "ENSG00000108509";
chr17	StringTie	exon	4985880	4985983	1000	-	.	gene_id "MSTRG.74004"; transcript_id "ENST00000414043"; exon_number "21"; gene_name "CAMTA2"; ref_gene_id "ENSG00000108509";
chr17	StringTie	exon	4986192	4986286	1000	-	.	gene_id "MSTRG.74004"; transcript_id "ENST00000414043"; exon_number "22"; gene_name "CAMTA2"; ref_gene_id "ENSG00000108509";
chr17	StringTie	exon	4986954	4987112	1000	-	.	gene_id "MSTRG.74004"; transcript_id "ENST00000414043"; exon_number "23"; gene_name "CAMTA2"; ref_gene_id "ENSG00000108509";
chr17	StringTie	transcript	4966238	4966749	1000	-	.	gene_id "MSTRG.74004"; transcript_id "ENST00000570341"; gene_name "SPAG7"; ref_gene_id "ENSG00000091640";
chr17	StringTie	exon	4966238	4966319	1000	-	.	gene_id "MSTRG.74004"; transcript_id "ENST00000570341"; exon_number "1"; gene_name "SPAG7"; ref_gene_id "ENSG00000091640";
chr17	StringTie	exon	4966401	4966749	1000	-	.	gene_id "MSTRG.74004"; transcript_id "ENST00000570341"; exon_number "2"; gene_name "SPAG7"; ref_gene_id "ENSG00000091640";
chr17	StringTie	transcript	4965830	4967808	1000	-	.	gene_id "MSTRG.74004"; transcript_id "ENST00000571023"; gene_name "SPAG7"; ref_gene_id "ENSG00000091640";
chr17	StringTie	exon	4965830	4966319	1000	-	.	gene_id "MSTRG.74004"; transcript_id "ENST00000571023"; exon_number "1"; gene_name "SPAG7"; ref_gene_id "ENSG00000091640";
chr17	StringTie	exon	4967720	4967808	1000	-	.	gene_id "MSTRG.74004"; transcript_id "ENST00000571023"; exon_number "2"; gene_name "SPAG7"; ref_gene_id "ENSG00000091640";
chr17	StringTie	transcript	4981719	4983760	1000	-	.	gene_id "MSTRG.74004"; transcript_id "ENST00000571831"; gene_name "CAMTA2"; ref_gene_id "ENSG00000108509";
chr17	StringTie	exon	4981719	4981831	1000	-	.	gene_id "MSTRG.74004"; transcript_id "ENST00000571831"; exon_number "1"; gene_name "CAMTA2"; ref_gene_id "ENSG00000108509";
chr17	StringTie	exon	4982089	4982227	1000	-	.	gene_id "MSTRG.74004"; transcript_id "ENST00000571831"; exon_number "2"; gene_name "CAMTA2"; ref_gene_id "ENSG00000108509";
chr17	StringTie	exon	4982757	4982892	1000	-	.	gene_id "MSTRG.74004"; transcript_id "ENST00000571831"; exon_number "3"; gene_name "CAMTA2"; ref_gene_id "ENSG00000108509";
chr17	StringTie	exon	4982976	4983043	1000	-	.	gene_id "MSTRG.74004"; transcript_id "ENST00000571831"; exon_number "4"; gene_name "CAMTA2"; ref_gene_id "ENSG00000108509";
chr17	StringTie	exon	4983698	4983760	1000	-	.	gene_id "MSTRG.74004"; transcript_id "ENST00000571831"; exon_number "5"; gene_name "CAMTA2"; ref_gene_id "ENSG00000108509";
chr17	StringTie	transcript	4959984	4960621	1000	-	.	gene_id "MSTRG.74004"; transcript_id "ENST00000572148"; gene_name "SPAG7"; ref_gene_id "ENSG00000091640";
chr17	StringTie	exon	4959984	4960318	1000	-	.	gene_id "MSTRG.74004"; transcript_id "ENST00000572148"; exon_number "1"; gene_name "SPAG7"; ref_gene_id "ENSG00000091640";
chr17	StringTie	exon	4960459	4960621	1000	-	.	gene_id "MSTRG.74004"; transcript_id "ENST00000572148"; exon_number "2"; gene_name "SPAG7"; ref_gene_id "ENSG00000091640";
chr17	StringTie	transcript	4968139	4969081	1000	-	.	gene_id "MSTRG.74004"; transcript_id "ENST00000572192"; gene_name "CAMTA2"; ref_gene_id "ENSG00000108509";
chr17	StringTie	exon	4968139	4968819	1000	-	.	gene_id "MSTRG.74004"; transcript_id "ENST00000572192"; exon_number "1"; gene_name "CAMTA2"; ref_gene_id "ENSG00000108509";
chr17	StringTie	exon	4968907	4969081	1000	-	.	gene_id "MSTRG.74004"; transcript_id "ENST00000572192"; exon_number "2"; gene_name "CAMTA2"; ref_gene_id "ENSG00000108509";
chr17	StringTie	transcript	4972951	4978569	1000	-	.	gene_id "MSTRG.74004"; transcript_id "ENST00000572326"; gene_name "CAMTA2"; ref_gene_id "ENSG00000108509";
chr17	StringTie	exon	4972951	4972991	1000	-	.	gene_id "MSTRG.74004"; transcript_id "ENST00000572326"; exon_number "1"; gene_name "CAMTA2"; ref_gene_id "ENSG00000108509";
chr17	StringTie	exon	4973175	4973253	1000	-	.	gene_id "MSTRG.74004"; transcript_id "ENST00000572326"; exon_number "2"; gene_name "CAMTA2"; ref_gene_id "ENSG00000108509";
chr17	StringTie	exon	4974385	4974500	1000	-	.	gene_id "MSTRG.74004"; transcript_id "ENST00000572326"; exon_number "3"; gene_name "CAMTA2"; ref_gene_id "ENSG00000108509";
chr17	StringTie	exon	4977058	4977192	1000	-	.	gene_id "MSTRG.74004"; transcript_id "ENST00000572326"; exon_number "4"; gene_name "CAMTA2"; ref_gene_id "ENSG00000108509";
chr17	StringTie	exon	4978504	4978569	1000	-	.	gene_id "MSTRG.74004"; transcript_id "ENST00000572326"; exon_number "5"; gene_name "CAMTA2"; ref_gene_id "ENSG00000108509";
chr17	StringTie	transcript	4967997	4987641	1000	-	.	gene_id "MSTRG.74004"; transcript_id "ENST00000572543"; gene_name "CAMTA2"; ref_gene_id "ENSG00000108509";
chr17	StringTie	exon	4967997	4968819	1000	-	.	gene_id "MSTRG.74004"; transcript_id "ENST00000572543"; exon_number "1"; gene_name "CAMTA2"; ref_gene_id "ENSG00000108509";
chr17	StringTie	exon	4968907	4968981	1000	-	.	gene_id "MSTRG.74004"; transcript_id "ENST00000572543"; exon_number "2"; gene_name "CAMTA2"; ref_gene_id "ENSG00000108509";
chr17	StringTie	exon	4969150	4969337	1000	-	.	gene_id "MSTRG.74004"; transcript_id "ENST00000572543"; exon_number "3"; gene_name "CAMTA2"; ref_gene_id "ENSG00000108509";
chr17	StringTie	exon	4969500	4969520	1000	-	.	gene_id "MSTRG.74004"; transcript_id "ENST00000572543"; exon_number "4"; gene_name "CAMTA2"; ref_gene_id "ENSG00000108509";
chr17	StringTie	exon	4969630	4969701	1000	-	.	gene_id "MSTRG.74004"; transcript_id "ENST00000572543"; exon_number "5"; gene_name "CAMTA2"; ref_gene_id "ENSG00000108509";
chr17	StringTie	exon	4969902	4970085	1000	-	.	gene_id "MSTRG.74004"; transcript_id "ENST00000572543"; exon_number "6"; gene_name "CAMTA2"; ref_gene_id "ENSG00000108509";
chr17	StringTie	exon	4970340	4970536	1000	-	.	gene_id "MSTRG.74004"; transcript_id "ENST00000572543"; exon_number "7"; gene_name "CAMTA2"; ref_gene_id "ENSG00000108509";
chr17	StringTie	exon	4972232	4972536	1000	-	.	gene_id "MSTRG.74004"; transcript_id "ENST00000572543"; exon_number "8"; gene_name "CAMTA2"; ref_gene_id "ENSG00000108509";
chr17	StringTie	exon	4972769	4972991	1000	-	.	gene_id "MSTRG.74004"; transcript_id "ENST00000572543"; exon_number "9"; gene_name "CAMTA2"; ref_gene_id "ENSG00000108509";
chr17	StringTie	exon	4973175	4973253	1000	-	.	gene_id "MSTRG.74004"; transcript_id "ENST00000572543"; exon_number "10"; gene_name "CAMTA2"; ref_gene_id "ENSG00000108509";
chr17	StringTie	exon	4973585	4973769	1000	-	.	gene_id "MSTRG.74004"; transcript_id "ENST00000572543"; exon_number "11"; gene_name "CAMTA2"; ref_gene_id "ENSG00000108509";
chr17	StringTie	exon	4974385	4974500	1000	-	.	gene_id "MSTRG.74004"; transcript_id "ENST00000572543"; exon_number "12"; gene_name "CAMTA2"; ref_gene_id "ENSG00000108509";
chr17	StringTie	exon	4977058	4977192	1000	-	.	gene_id "MSTRG.74004"; transcript_id "ENST00000572543"; exon_number "13"; gene_name "CAMTA2"; ref_gene_id "ENSG00000108509";
chr17	StringTie	exon	4978504	4978630	1000	-	.	gene_id "MSTRG.74004"; transcript_id "ENST00000572543"; exon_number "14"; gene_name "CAMTA2"; ref_gene_id "ENSG00000108509";
chr17	StringTie	exon	4979684	4980621	1000	-	.	gene_id "MSTRG.74004"; transcript_id "ENST00000572543"; exon_number "15"; gene_name "CAMTA2"; ref_gene_id "ENSG00000108509";
chr17	StringTie	exon	4981225	4981359	1000	-	.	gene_id "MSTRG.74004"; transcript_id "ENST00000572543"; exon_number "16"; gene_name "CAMTA2"; ref_gene_id "ENSG00000108509";
chr17	StringTie	exon	4981678	4981831	1000	-	.	gene_id "MSTRG.74004"; transcript_id "ENST00000572543"; exon_number "17"; gene_name "CAMTA2"; ref_gene_id "ENSG00000108509";
chr17	StringTie	exon	4982089	4982175	1000	-	.	gene_id "MSTRG.74004"; transcript_id "ENST00000572543"; exon_number "18"; gene_name "CAMTA2"; ref_gene_id "ENSG00000108509";
chr17	StringTie	exon	4982757	4982892	1000	-	.	gene_id "MSTRG.74004"; transcript_id "ENST00000572543"; exon_number "19"; gene_name "CAMTA2"; ref_gene_id "ENSG00000108509";
chr17	StringTie	exon	4982976	4983043	1000	-	.	gene_id "MSTRG.74004"; transcript_id "ENST00000572543"; exon_number "20"; gene_name "CAMTA2"; ref_gene_id "ENSG00000108509";
chr17	StringTie	exon	4985880	4985983	1000	-	.	gene_id "MSTRG.74004"; transcript_id "ENST00000572543"; exon_number "21"; gene_name "CAMTA2"; ref_gene_id "ENSG00000108509";
chr17	StringTie	exon	4986192	4986286	1000	-	.	gene_id "MSTRG.74004"; transcript_id "ENST00000572543"; exon_number "22"; gene_name "CAMTA2"; ref_gene_id "ENSG00000108509";
chr17	StringTie	exon	4987593	4987641	1000	-	.	gene_id "MSTRG.74004"; transcript_id "ENST00000572543"; exon_number "23"; gene_name "CAMTA2"; ref_gene_id "ENSG00000108509";
chr17	StringTie	transcript	4980436	4987632	1000	-	.	gene_id "MSTRG.74004"; transcript_id "ENST00000573004"; gene_name "CAMTA2"; ref_gene_id "ENSG00000108509";
chr17	StringTie	exon	4980436	4980621	1000	-	.	gene_id "MSTRG.74004"; transcript_id "ENST00000573004"; exon_number "1"; gene_name "CAMTA2"; ref_gene_id "ENSG00000108509";
chr17	StringTie	exon	4981225	4981359	1000	-	.	gene_id "MSTRG.74004"; transcript_id "ENST00000573004"; exon_number "2"; gene_name "CAMTA2"; ref_gene_id "ENSG00000108509";
chr17	StringTie	exon	4981678	4981831	1000	-	.	gene_id "MSTRG.74004"; transcript_id "ENST00000573004"; exon_number "3"; gene_name "CAMTA2"; ref_gene_id "ENSG00000108509";
chr17	StringTie	exon	4982089	4982227	1000	-	.	gene_id "MSTRG.74004"; transcript_id "ENST00000573004"; exon_number "4"; gene_name "CAMTA2"; ref_gene_id "ENSG00000108509";
chr17	StringTie	exon	4982757	4982892	1000	-	.	gene_id "MSTRG.74004"; transcript_id "ENST00000573004"; exon_number "5"; gene_name "CAMTA2"; ref_gene_id "ENSG00000108509";
chr17	StringTie	exon	4982976	4983043	1000	-	.	gene_id "MSTRG.74004"; transcript_id "ENST00000573004"; exon_number "6"; gene_name "CAMTA2"; ref_gene_id "ENSG00000108509";
chr17	StringTie	exon	4985880	4985983	1000	-	.	gene_id "MSTRG.74004"; transcript_id "ENST00000573004"; exon_number "7"; gene_name "CAMTA2"; ref_gene_id "ENSG00000108509";
chr17	StringTie	exon	4987593	4987632	1000	-	.	gene_id "MSTRG.74004"; transcript_id "ENST00000573004"; exon_number "8"; gene_name "CAMTA2"; ref_gene_id "ENSG00000108509";
chr17	StringTie	transcript	4959256	4967191	1000	-	.	gene_id "MSTRG.74004"; transcript_id "ENST00000573366"; gene_name "SPAG7"; ref_gene_id "ENSG00000091640";
chr17	StringTie	exon	4959256	4959643	1000	-	.	gene_id "MSTRG.74004"; transcript_id "ENST00000573366"; exon_number "1"; gene_name "SPAG7"; ref_gene_id "ENSG00000091640";
chr17	StringTie	exon	4959760	4959916	1000	-	.	gene_id "MSTRG.74004"; transcript_id "ENST00000573366"; exon_number "2"; gene_name "SPAG7"; ref_gene_id "ENSG00000091640";
chr17	StringTie	exon	4960022	4960111	1000	-	.	gene_id "MSTRG.74004"; transcript_id "ENST00000573366"; exon_number "3"; gene_name "SPAG7"; ref_gene_id "ENSG00000091640";
chr17	StringTie	exon	4960234	4960318	1000	-	.	gene_id "MSTRG.74004"; transcript_id "ENST00000573366"; exon_number "4"; gene_name "SPAG7"; ref_gene_id "ENSG00000091640";
chr17	StringTie	exon	4960459	4960547	1000	-	.	gene_id "MSTRG.74004"; transcript_id "ENST00000573366"; exon_number "5"; gene_name "SPAG7"; ref_gene_id "ENSG00000091640";
chr17	StringTie	exon	4960786	4960853	1000	-	.	gene_id "MSTRG.74004"; transcript_id "ENST00000573366"; exon_number "6"; gene_name "SPAG7"; ref_gene_id "ENSG00000091640";
chr17	StringTie	exon	4966401	4967191	1000	-	.	gene_id "MSTRG.74004"; transcript_id "ENST00000573366"; exon_number "7"; gene_name "SPAG7"; ref_gene_id "ENSG00000091640";
chr17	StringTie	transcript	4960187	4967785	1000	-	.	gene_id "MSTRG.74004"; transcript_id "ENST00000573805"; gene_name "SPAG7"; ref_gene_id "ENSG00000091640";
chr17	StringTie	exon	4960187	4960547	1000	-	.	gene_id "MSTRG.74004"; transcript_id "ENST00000573805"; exon_number "1"; gene_name "SPAG7"; ref_gene_id "ENSG00000091640";
chr17	StringTie	exon	4960786	4960853	1000	-	.	gene_id "MSTRG.74004"; transcript_id "ENST00000573805"; exon_number "2"; gene_name "SPAG7"; ref_gene_id "ENSG00000091640";
chr17	StringTie	exon	4967720	4967785	1000	-	.	gene_id "MSTRG.74004"; transcript_id "ENST00000573805"; exon_number "3"; gene_name "SPAG7"; ref_gene_id "ENSG00000091640";
chr17	StringTie	transcript	4968397	4969415	1000	-	.	gene_id "MSTRG.74004"; transcript_id "ENST00000574442"; gene_name "CAMTA2"; ref_gene_id "ENSG00000108509";
chr17	StringTie	exon	4968397	4968819	1000	-	.	gene_id "MSTRG.74004"; transcript_id "ENST00000574442"; exon_number "1"; gene_name "CAMTA2"; ref_gene_id "ENSG00000108509";
chr17	StringTie	exon	4968907	4968981	1000	-	.	gene_id "MSTRG.74004"; transcript_id "ENST00000574442"; exon_number "2"; gene_name "CAMTA2"; ref_gene_id "ENSG00000108509";
chr17	StringTie	exon	4969150	4969415	1000	-	.	gene_id "MSTRG.74004"; transcript_id "ENST00000574442"; exon_number "3"; gene_name "CAMTA2"; ref_gene_id "ENSG00000108509";
chr17	StringTie	transcript	4980618	4986213	1000	-	.	gene_id "MSTRG.74004"; transcript_id "ENST00000574606"; gene_name "CAMTA2"; ref_gene_id "ENSG00000108509";
chr17	StringTie	exon	4980618	4980621	1000	-	.	gene_id "MSTRG.74004"; transcript_id "ENST00000574606"; exon_number "1"; gene_name "CAMTA2"; ref_gene_id "ENSG00000108509";
chr17	StringTie	exon	4981225	4981359	1000	-	.	gene_id "MSTRG.74004"; transcript_id "ENST00000574606"; exon_number "2"; gene_name "CAMTA2"; ref_gene_id "ENSG00000108509";
chr17	StringTie	exon	4981678	4981742	1000	-	.	gene_id "MSTRG.74004"; transcript_id "ENST00000574606"; exon_number "3"; gene_name "CAMTA2"; ref_gene_id "ENSG00000108509";
chr17	StringTie	exon	4982757	4982892	1000	-	.	gene_id "MSTRG.74004"; transcript_id "ENST00000574606"; exon_number "4"; gene_name "CAMTA2"; ref_gene_id "ENSG00000108509";
chr17	StringTie	exon	4982976	4983043	1000	-	.	gene_id "MSTRG.74004"; transcript_id "ENST00000574606"; exon_number "5"; gene_name "CAMTA2"; ref_gene_id "ENSG00000108509";
chr17	StringTie	exon	4985880	4985983	1000	-	.	gene_id "MSTRG.74004"; transcript_id "ENST00000574606"; exon_number "6"; gene_name "CAMTA2"; ref_gene_id "ENSG00000108509";
chr17	StringTie	exon	4986192	4986213	1000	-	.	gene_id "MSTRG.74004"; transcript_id "ENST00000574606"; exon_number "7"; gene_name "CAMTA2"; ref_gene_id "ENSG00000108509";
chr17	StringTie	transcript	4988212	4997033	1000	-	.	gene_id "MSTRG.74004"; transcript_id "ENST00000574617"; gene_name "INCA1"; ref_gene_id "ENSG00000196388";
chr17	StringTie	exon	4988212	4988554	1000	-	.	gene_id "MSTRG.74004"; transcript_id "ENST00000574617"; exon_number "1"; gene_name "INCA1"; ref_gene_id "ENSG00000196388";
chr17	StringTie	exon	4988779	4988944	1000	-	.	gene_id "MSTRG.74004"; transcript_id "ENST00000574617"; exon_number "2"; gene_name "INCA1"; ref_gene_id "ENSG00000196388";
chr17	StringTie	exon	4989428	4989624	1000	-	.	gene_id "MSTRG.74004"; transcript_id "ENST00000574617"; exon_number "3"; gene_name "INCA1"; ref_gene_id "ENSG00000196388";
chr17	StringTie	exon	4989890	4989929	1000	-	.	gene_id "MSTRG.74004"; transcript_id "ENST00000574617"; exon_number "4"; gene_name "INCA1"; ref_gene_id "ENSG00000196388";
chr17	StringTie	exon	4990152	4990265	1000	-	.	gene_id "MSTRG.74004"; transcript_id "ENST00000574617"; exon_number "5"; gene_name "INCA1"; ref_gene_id "ENSG00000196388";
chr17	StringTie	exon	4994394	4994475	1000	-	.	gene_id "MSTRG.74004"; transcript_id "ENST00000574617"; exon_number "6"; gene_name "INCA1"; ref_gene_id "ENSG00000196388";
chr17	StringTie	exon	4995806	4995930	1000	-	.	gene_id "MSTRG.74004"; transcript_id "ENST00000574617"; exon_number "7"; gene_name "INCA1"; ref_gene_id "ENSG00000196388";
chr17	StringTie	exon	4996841	4997033	1000	-	.	gene_id "MSTRG.74004"; transcript_id "ENST00000574617"; exon_number "8"; gene_name "INCA1"; ref_gene_id "ENSG00000196388";
chr17	StringTie	transcript	4967992	4986234	1000	-	.	gene_id "MSTRG.74004"; transcript_id "ENST00000574951"; gene_name "CAMTA2"; ref_gene_id "ENSG00000108509";
chr17	StringTie	exon	4967992	4968819	1000	-	.	gene_id "MSTRG.74004"; transcript_id "ENST00000574951"; exon_number "1"; gene_name "CAMTA2"; ref_gene_id "ENSG00000108509";
chr17	StringTie	exon	4968907	4968981	1000	-	.	gene_id "MSTRG.74004"; transcript_id "ENST00000574951"; exon_number "2"; gene_name "CAMTA2"; ref_gene_id "ENSG00000108509";
chr17	StringTie	exon	4969150	4969337	1000	-	.	gene_id "MSTRG.74004"; transcript_id "ENST00000574951"; exon_number "3"; gene_name "CAMTA2"; ref_gene_id "ENSG00000108509";
chr17	StringTie	exon	4969630	4969701	1000	-	.	gene_id "MSTRG.74004"; transcript_id "ENST00000574951"; exon_number "4"; gene_name "CAMTA2"; ref_gene_id "ENSG00000108509";
chr17	StringTie	exon	4969902	4970085	1000	-	.	gene_id "MSTRG.74004"; transcript_id "ENST00000574951"; exon_number "5"; gene_name "CAMTA2"; ref_gene_id "ENSG00000108509";
chr17	StringTie	exon	4970340	4970536	1000	-	.	gene_id "MSTRG.74004"; transcript_id "ENST00000574951"; exon_number "6"; gene_name "CAMTA2"; ref_gene_id "ENSG00000108509";
chr17	StringTie	exon	4972232	4972536	1000	-	.	gene_id "MSTRG.74004"; transcript_id "ENST00000574951"; exon_number "7"; gene_name "CAMTA2"; ref_gene_id "ENSG00000108509";
chr17	StringTie	exon	4972769	4972991	1000	-	.	gene_id "MSTRG.74004"; transcript_id "ENST00000574951"; exon_number "8"; gene_name "CAMTA2"; ref_gene_id "ENSG00000108509";
chr17	StringTie	exon	4973175	4973253	1000	-	.	gene_id "MSTRG.74004"; transcript_id "ENST00000574951"; exon_number "9"; gene_name "CAMTA2"; ref_gene_id "ENSG00000108509";
chr17	StringTie	exon	4973585	4973769	1000	-	.	gene_id "MSTRG.74004"; transcript_id "ENST00000574951"; exon_number "10"; gene_name "CAMTA2"; ref_gene_id "ENSG00000108509";
chr17	StringTie	exon	4974385	4974500	1000	-	.	gene_id "MSTRG.74004"; transcript_id "ENST00000574951"; exon_number "11"; gene_name "CAMTA2"; ref_gene_id "ENSG00000108509";
chr17	StringTie	exon	4977058	4977192	1000	-	.	gene_id "MSTRG.74004"; transcript_id "ENST00000574951"; exon_number "12"; gene_name "CAMTA2"; ref_gene_id "ENSG00000108509";
chr17	StringTie	exon	4978504	4978630	1000	-	.	gene_id "MSTRG.74004"; transcript_id "ENST00000574951"; exon_number "13"; gene_name "CAMTA2"; ref_gene_id "ENSG00000108509";
chr17	StringTie	exon	4979684	4980621	1000	-	.	gene_id "MSTRG.74004"; transcript_id "ENST00000574951"; exon_number "14"; gene_name "CAMTA2"; ref_gene_id "ENSG00000108509";
chr17	StringTie	exon	4981225	4981359	1000	-	.	gene_id "MSTRG.74004"; transcript_id "ENST00000574951"; exon_number "15"; gene_name "CAMTA2"; ref_gene_id "ENSG00000108509";
chr17	StringTie	exon	4981678	4981831	1000	-	.	gene_id "MSTRG.74004"; transcript_id "ENST00000574951"; exon_number "16"; gene_name "CAMTA2"; ref_gene_id "ENSG00000108509";
chr17	StringTie	exon	4982089	4982227	1000	-	.	gene_id "MSTRG.74004"; transcript_id "ENST00000574951"; exon_number "17"; gene_name "CAMTA2"; ref_gene_id "ENSG00000108509";
chr17	StringTie	exon	4982757	4982892	1000	-	.	gene_id "MSTRG.74004"; transcript_id "ENST00000574951"; exon_number "18"; gene_name "CAMTA2"; ref_gene_id "ENSG00000108509";
chr17	StringTie	exon	4982976	4983043	1000	-	.	gene_id "MSTRG.74004"; transcript_id "ENST00000574951"; exon_number "19"; gene_name "CAMTA2"; ref_gene_id "ENSG00000108509";
chr17	StringTie	exon	4985880	4985983	1000	-	.	gene_id "MSTRG.74004"; transcript_id "ENST00000574951"; exon_number "20"; gene_name "CAMTA2"; ref_gene_id "ENSG00000108509";
chr17	StringTie	exon	4986192	4986234	1000	-	.	gene_id "MSTRG.74004"; transcript_id "ENST00000574951"; exon_number "21"; gene_name "CAMTA2"; ref_gene_id "ENSG00000108509";
chr17	StringTie	transcript	4959226	4967790	1000	-	.	gene_id "MSTRG.74004"; transcript_id "ENST00000575142"; gene_name "SPAG7"; ref_gene_id "ENSG00000091640";
chr17	StringTie	exon	4959226	4959916	1000	-	.	gene_id "MSTRG.74004"; transcript_id "ENST00000575142"; exon_number "1"; gene_name "SPAG7"; ref_gene_id "ENSG00000091640";
chr17	StringTie	exon	4960022	4960111	1000	-	.	gene_id "MSTRG.74004"; transcript_id "ENST00000575142"; exon_number "2"; gene_name "SPAG7"; ref_gene_id "ENSG00000091640";
chr17	StringTie	exon	4960234	4960318	1000	-	.	gene_id "MSTRG.74004"; transcript_id "ENST00000575142"; exon_number "3"; gene_name "SPAG7"; ref_gene_id "ENSG00000091640";
chr17	StringTie	exon	4960459	4960547	1000	-	.	gene_id "MSTRG.74004"; transcript_id "ENST00000575142"; exon_number "4"; gene_name "SPAG7"; ref_gene_id "ENSG00000091640";
chr17	StringTie	exon	4960786	4960853	1000	-	.	gene_id "MSTRG.74004"; transcript_id "ENST00000575142"; exon_number "5"; gene_name "SPAG7"; ref_gene_id "ENSG00000091640";
chr17	StringTie	exon	4967720	4967790	1000	-	.	gene_id "MSTRG.74004"; transcript_id "ENST00000575142"; exon_number "6"; gene_name "SPAG7"; ref_gene_id "ENSG00000091640";
chr17	StringTie	transcript	4974048	4977200	1000	-	.	gene_id "MSTRG.74004"; transcript_id "ENST00000575192"; gene_name "CAMTA2"; ref_gene_id "ENSG00000108509";
chr17	StringTie	exon	4974048	4974500	1000	-	.	gene_id "MSTRG.74004"; transcript_id "ENST00000575192"; exon_number "1"; gene_name "CAMTA2"; ref_gene_id "ENSG00000108509";
chr17	StringTie	exon	4977058	4977200	1000	-	.	gene_id "MSTRG.74004"; transcript_id "ENST00000575192"; exon_number "2"; gene_name "CAMTA2"; ref_gene_id "ENSG00000108509";
chr17	StringTie	transcript	4977143	4979442	1000	-	.	gene_id "MSTRG.74004"; transcript_id "ENST00000575365"; gene_name "CAMTA2"; ref_gene_id "ENSG00000108509";
chr17	StringTie	exon	4977143	4977192	1000	-	.	gene_id "MSTRG.74004"; transcript_id "ENST00000575365"; exon_number "1"; gene_name "CAMTA2"; ref_gene_id "ENSG00000108509";
chr17	StringTie	exon	4978504	4978630	1000	-	.	gene_id "MSTRG.74004"; transcript_id "ENST00000575365"; exon_number "2"; gene_name "CAMTA2"; ref_gene_id "ENSG00000108509";
chr17	StringTie	exon	4979385	4979442	1000	-	.	gene_id "MSTRG.74004"; transcript_id "ENST00000575365"; exon_number "3"; gene_name "CAMTA2"; ref_gene_id "ENSG00000108509";
chr17	StringTie	transcript	4982802	4983236	1000	-	.	gene_id "MSTRG.74004"; transcript_id "ENST00000575580"; gene_name "CAMTA2"; ref_gene_id "ENSG00000108509";
chr17	StringTie	exon	4982802	4982892	1000	-	.	gene_id "MSTRG.74004"; transcript_id "ENST00000575580"; exon_number "1"; gene_name "CAMTA2"; ref_gene_id "ENSG00000108509";
chr17	StringTie	exon	4982976	4983236	1000	-	.	gene_id "MSTRG.74004"; transcript_id "ENST00000575580"; exon_number "2"; gene_name "CAMTA2"; ref_gene_id "ENSG00000108509";
chr17	StringTie	transcript	4988130	4997610	1000	-	.	gene_id "MSTRG.74004"; transcript_id "ENST00000575780"; gene_name "INCA1"; ref_gene_id "ENSG00000196388";
chr17	StringTie	exon	4988130	4988554	1000	-	.	gene_id "MSTRG.74004"; transcript_id "ENST00000575780"; exon_number "1"; gene_name "INCA1"; ref_gene_id "ENSG00000196388";
chr17	StringTie	exon	4988779	4988944	1000	-	.	gene_id "MSTRG.74004"; transcript_id "ENST00000575780"; exon_number "2"; gene_name "INCA1"; ref_gene_id "ENSG00000196388";
chr17	StringTie	exon	4989428	4989579	1000	-	.	gene_id "MSTRG.74004"; transcript_id "ENST00000575780"; exon_number "3"; gene_name "INCA1"; ref_gene_id "ENSG00000196388";
chr17	StringTie	exon	4989890	4989929	1000	-	.	gene_id "MSTRG.74004"; transcript_id "ENST00000575780"; exon_number "4"; gene_name "INCA1"; ref_gene_id "ENSG00000196388";
chr17	StringTie	exon	4990152	4990265	1000	-	.	gene_id "MSTRG.74004"; transcript_id "ENST00000575780"; exon_number "5"; gene_name "INCA1"; ref_gene_id "ENSG00000196388";
chr17	StringTie	exon	4994394	4994475	1000	-	.	gene_id "MSTRG.74004"; transcript_id "ENST00000575780"; exon_number "6"; gene_name "INCA1"; ref_gene_id "ENSG00000196388";
chr17	StringTie	exon	4997003	4997129	1000	-	.	gene_id "MSTRG.74004"; transcript_id "ENST00000575780"; exon_number "7"; gene_name "INCA1"; ref_gene_id "ENSG00000196388";
chr17	StringTie	exon	4997496	4997610	1000	-	.	gene_id "MSTRG.74004"; transcript_id "ENST00000575780"; exon_number "8"; gene_name "INCA1"; ref_gene_id "ENSG00000196388";
chr17	StringTie	transcript	4959503	4967789	1000	-	.	gene_id "MSTRG.74004"; transcript_id "ENST00000575784"; gene_name "SPAG7"; ref_gene_id "ENSG00000091640";
chr17	StringTie	exon	4959503	4959643	1000	-	.	gene_id "MSTRG.74004"; transcript_id "ENST00000575784"; exon_number "1"; gene_name "SPAG7"; ref_gene_id "ENSG00000091640";
chr17	StringTie	exon	4959760	4959916	1000	-	.	gene_id "MSTRG.74004"; transcript_id "ENST00000575784"; exon_number "2"; gene_name "SPAG7"; ref_gene_id "ENSG00000091640";
chr17	StringTie	exon	4960022	4960190	1000	-	.	gene_id "MSTRG.74004"; transcript_id "ENST00000575784"; exon_number "3"; gene_name "SPAG7"; ref_gene_id "ENSG00000091640";
chr17	StringTie	exon	4960459	4960547	1000	-	.	gene_id "MSTRG.74004"; transcript_id "ENST00000575784"; exon_number "4"; gene_name "SPAG7"; ref_gene_id "ENSG00000091640";
chr17	StringTie	exon	4960786	4960853	1000	-	.	gene_id "MSTRG.74004"; transcript_id "ENST00000575784"; exon_number "5"; gene_name "SPAG7"; ref_gene_id "ENSG00000091640";
chr17	StringTie	exon	4967720	4967789	1000	-	.	gene_id "MSTRG.74004"; transcript_id "ENST00000575784"; exon_number "6"; gene_name "SPAG7"; ref_gene_id "ENSG00000091640";
chr17	StringTie	transcript	4988212	4997033	1000	-	.	gene_id "MSTRG.74004"; transcript_id "ENST00000576820"; gene_name "INCA1"; ref_gene_id "ENSG00000196388";
chr17	StringTie	exon	4988212	4988554	1000	-	.	gene_id "MSTRG.74004"; transcript_id "ENST00000576820"; exon_number "1"; gene_name "INCA1"; ref_gene_id "ENSG00000196388";
chr17	StringTie	exon	4988779	4988944	1000	-	.	gene_id "MSTRG.74004"; transcript_id "ENST00000576820"; exon_number "2"; gene_name "INCA1"; ref_gene_id "ENSG00000196388";
chr17	StringTie	exon	4989428	4989624	1000	-	.	gene_id "MSTRG.74004"; transcript_id "ENST00000576820"; exon_number "3"; gene_name "INCA1"; ref_gene_id "ENSG00000196388";
chr17	StringTie	exon	4989890	4989929	1000	-	.	gene_id "MSTRG.74004"; transcript_id "ENST00000576820"; exon_number "4"; gene_name "INCA1"; ref_gene_id "ENSG00000196388";
chr17	StringTie	exon	4990152	4990265	1000	-	.	gene_id "MSTRG.74004"; transcript_id "ENST00000576820"; exon_number "5"; gene_name "INCA1"; ref_gene_id "ENSG00000196388";
chr17	StringTie	exon	4994394	4994475	1000	-	.	gene_id "MSTRG.74004"; transcript_id "ENST00000576820"; exon_number "6"; gene_name "INCA1"; ref_gene_id "ENSG00000196388";
chr17	StringTie	exon	4997003	4997033	1000	-	.	gene_id "MSTRG.74004"; transcript_id "ENST00000576820"; exon_number "7"; gene_name "INCA1"; ref_gene_id "ENSG00000196388";
chr17	StringTie	transcript	4969428	4972793	1000	-	.	gene_id "MSTRG.74004"; transcript_id "ENST00000576872"; gene_name "CAMTA2"; ref_gene_id "ENSG00000108509";
chr17	StringTie	exon	4969428	4969701	1000	-	.	gene_id "MSTRG.74004"; transcript_id "ENST00000576872"; exon_number "1"; gene_name "CAMTA2"; ref_gene_id "ENSG00000108509";
chr17	StringTie	exon	4969902	4970085	1000	-	.	gene_id "MSTRG.74004"; transcript_id "ENST00000576872"; exon_number "2"; gene_name "CAMTA2"; ref_gene_id "ENSG00000108509";
chr17	StringTie	exon	4970340	4970536	1000	-	.	gene_id "MSTRG.74004"; transcript_id "ENST00000576872"; exon_number "3"; gene_name "CAMTA2"; ref_gene_id "ENSG00000108509";
chr17	StringTie	exon	4972232	4972536	1000	-	.	gene_id "MSTRG.74004"; transcript_id "ENST00000576872"; exon_number "4"; gene_name "CAMTA2"; ref_gene_id "ENSG00000108509";
chr17	StringTie	exon	4972769	4972793	1000	-	.	gene_id "MSTRG.74004"; transcript_id "ENST00000576872"; exon_number "5"; gene_name "CAMTA2"; ref_gene_id "ENSG00000108509";
chr17	StringTie	transcript	4957166	5000351	1000	-	.	gene_id "MSTRG.74004"; transcript_id "MSTRG.74004.1";
chr17	StringTie	exon	4957166	4959643	1000	-	.	gene_id "MSTRG.74004"; transcript_id "MSTRG.74004.1"; exon_number "1";
chr17	StringTie	exon	4959760	4959916	1000	-	.	gene_id "MSTRG.74004"; transcript_id "MSTRG.74004.1"; exon_number "2";
chr17	StringTie	exon	4960022	4960111	1000	-	.	gene_id "MSTRG.74004"; transcript_id "MSTRG.74004.1"; exon_number "3";
chr17	StringTie	exon	4960234	4960318	1000	-	.	gene_id "MSTRG.74004"; transcript_id "MSTRG.74004.1"; exon_number "4";
chr17	StringTie	exon	4960459	4960547	1000	-	.	gene_id "MSTRG.74004"; transcript_id "MSTRG.74004.1"; exon_number "5";
chr17	StringTie	exon	4960786	4960853	1000	-	.	gene_id "MSTRG.74004"; transcript_id "MSTRG.74004.1"; exon_number "6";
chr17	StringTie	exon	4967720	4968819	1000	-	.	gene_id "MSTRG.74004"; transcript_id "MSTRG.74004.1"; exon_number "7";
chr17	StringTie	exon	4968907	4968981	1000	-	.	gene_id "MSTRG.74004"; transcript_id "MSTRG.74004.1"; exon_number "8";
chr17	StringTie	exon	4969150	4969337	1000	-	.	gene_id "MSTRG.74004"; transcript_id "MSTRG.74004.1"; exon_number "9";
chr17	StringTie	exon	4969630	4969701	1000	-	.	gene_id "MSTRG.74004"; transcript_id "MSTRG.74004.1"; exon_number "10";
chr17	StringTie	exon	4969902	4970085	1000	-	.	gene_id "MSTRG.74004"; transcript_id "MSTRG.74004.1"; exon_number "11";
chr17	StringTie	exon	4970340	4970536	1000	-	.	gene_id "MSTRG.74004"; transcript_id "MSTRG.74004.1"; exon_number "12";
chr17	StringTie	exon	4972232	4972536	1000	-	.	gene_id "MSTRG.74004"; transcript_id "MSTRG.74004.1"; exon_number "13";
chr17	StringTie	exon	4972769	4972991	1000	-	.	gene_id "MSTRG.74004"; transcript_id "MSTRG.74004.1"; exon_number "14";
chr17	StringTie	exon	4973175	4973253	1000	-	.	gene_id "MSTRG.74004"; transcript_id "MSTRG.74004.1"; exon_number "15";
chr17	StringTie	exon	4973585	4973769	1000	-	.	gene_id "MSTRG.74004"; transcript_id "MSTRG.74004.1"; exon_number "16";
chr17	StringTie	exon	4974385	4974500	1000	-	.	gene_id "MSTRG.74004"; transcript_id "MSTRG.74004.1"; exon_number "17";
chr17	StringTie	exon	4977058	4977192	1000	-	.	gene_id "MSTRG.74004"; transcript_id "MSTRG.74004.1"; exon_number "18";
chr17	StringTie	exon	4978504	4978630	1000	-	.	gene_id "MSTRG.74004"; transcript_id "MSTRG.74004.1"; exon_number "19";
chr17	StringTie	exon	4979684	4980621	1000	-	.	gene_id "MSTRG.74004"; transcript_id "MSTRG.74004.1"; exon_number "20";
chr17	StringTie	exon	4981225	4981359	1000	-	.	gene_id "MSTRG.74004"; transcript_id "MSTRG.74004.1"; exon_number "21";
chr17	StringTie	exon	4981678	4981831	1000	-	.	gene_id "MSTRG.74004"; transcript_id "MSTRG.74004.1"; exon_number "22";
chr17	StringTie	exon	4982089	4982160	1000	-	.	gene_id "MSTRG.74004"; transcript_id "MSTRG.74004.1"; exon_number "23";
chr17	StringTie	exon	4982757	4982892	1000	-	.	gene_id "MSTRG.74004"; transcript_id "MSTRG.74004.1"; exon_number "24";
chr17	StringTie	exon	4982976	4983043	1000	-	.	gene_id "MSTRG.74004"; transcript_id "MSTRG.74004.1"; exon_number "25";
chr17	StringTie	exon	4985880	4985983	1000	-	.	gene_id "MSTRG.74004"; transcript_id "MSTRG.74004.1"; exon_number "26";
chr17	StringTie	exon	4986192	4986286	1000	-	.	gene_id "MSTRG.74004"; transcript_id "MSTRG.74004.1"; exon_number "27";
chr17	StringTie	exon	4987593	4987637	1000	-	.	gene_id "MSTRG.74004"; transcript_id "MSTRG.74004.1"; exon_number "28";
chr17	StringTie	exon	5000342	5000351	1000	-	.	gene_id "MSTRG.74004"; transcript_id "MSTRG.74004.1"; exon_number "29";
chr17	StringTie	transcript	4959093	4987697	1000	-	.	gene_id "MSTRG.74004"; transcript_id "MSTRG.74004.10";
chr17	StringTie	exon	4959093	4959643	1000	-	.	gene_id "MSTRG.74004"; transcript_id "MSTRG.74004.10"; exon_number "1";
chr17	StringTie	exon	4959760	4959916	1000	-	.	gene_id "MSTRG.74004"; transcript_id "MSTRG.74004.10"; exon_number "2";
chr17	StringTie	exon	4960022	4960111	1000	-	.	gene_id "MSTRG.74004"; transcript_id "MSTRG.74004.10"; exon_number "3";
chr17	StringTie	exon	4960234	4960318	1000	-	.	gene_id "MSTRG.74004"; transcript_id "MSTRG.74004.10"; exon_number "4";
chr17	StringTie	exon	4960459	4960547	1000	-	.	gene_id "MSTRG.74004"; transcript_id "MSTRG.74004.10"; exon_number "5";
chr17	StringTie	exon	4960786	4960853	1000	-	.	gene_id "MSTRG.74004"; transcript_id "MSTRG.74004.10"; exon_number "6";
chr17	StringTie	exon	4966708	4968819	1000	-	.	gene_id "MSTRG.74004"; transcript_id "MSTRG.74004.10"; exon_number "7";
chr17	StringTie	exon	4968907	4968981	1000	-	.	gene_id "MSTRG.74004"; transcript_id "MSTRG.74004.10"; exon_number "8";
chr17	StringTie	exon	4969150	4969337	1000	-	.	gene_id "MSTRG.74004"; transcript_id "MSTRG.74004.10"; exon_number "9";
chr17	StringTie	exon	4969500	4969520	1000	-	.	gene_id "MSTRG.74004"; transcript_id "MSTRG.74004.10"; exon_number "10";
chr17	StringTie	exon	4969630	4969701	1000	-	.	gene_id "MSTRG.74004"; transcript_id "MSTRG.74004.10"; exon_number "11";
chr17	StringTie	exon	4969902	4970085	1000	-	.	gene_id "MSTRG.74004"; transcript_id "MSTRG.74004.10"; exon_number "12";
chr17	StringTie	exon	4970340	4970536	1000	-	.	gene_id "MSTRG.74004"; transcript_id "MSTRG.74004.10"; exon_number "13";
chr17	StringTie	exon	4972232	4972536	1000	-	.	gene_id "MSTRG.74004"; transcript_id "MSTRG.74004.10"; exon_number "14";
chr17	StringTie	exon	4972769	4972991	1000	-	.	gene_id "MSTRG.74004"; transcript_id "MSTRG.74004.10"; exon_number "15";
chr17	StringTie	exon	4973175	4973253	1000	-	.	gene_id "MSTRG.74004"; transcript_id "MSTRG.74004.10"; exon_number "16";
chr17	StringTie	exon	4973585	4973769	1000	-	.	gene_id "MSTRG.74004"; transcript_id "MSTRG.74004.10"; exon_number "17";
chr17	StringTie	exon	4974385	4974500	1000	-	.	gene_id "MSTRG.74004"; transcript_id "MSTRG.74004.10"; exon_number "18";
chr17	StringTie	exon	4977058	4977192	1000	-	.	gene_id "MSTRG.74004"; transcript_id "MSTRG.74004.10"; exon_number "19";
chr17	StringTie	exon	4978504	4978630	1000	-	.	gene_id "MSTRG.74004"; transcript_id "MSTRG.74004.10"; exon_number "20";
chr17	StringTie	exon	4979684	4980621	1000	-	.	gene_id "MSTRG.74004"; transcript_id "MSTRG.74004.10"; exon_number "21";
chr17	StringTie	exon	4981225	4981359	1000	-	.	gene_id "MSTRG.74004"; transcript_id "MSTRG.74004.10"; exon_number "22";
chr17	StringTie	exon	4981678	4981831	1000	-	.	gene_id "MSTRG.74004"; transcript_id "MSTRG.74004.10"; exon_number "23";
chr17	StringTie	exon	4982089	4982175	1000	-	.	gene_id "MSTRG.74004"; transcript_id "MSTRG.74004.10"; exon_number "24";
chr17	StringTie	exon	4982757	4982892	1000	-	.	gene_id "MSTRG.74004"; transcript_id "MSTRG.74004.10"; exon_number "25";
chr17	StringTie	exon	4982976	4983043	1000	-	.	gene_id "MSTRG.74004"; transcript_id "MSTRG.74004.10"; exon_number "26";
chr17	StringTie	exon	4985880	4985983	1000	-	.	gene_id "MSTRG.74004"; transcript_id "MSTRG.74004.10"; exon_number "27";
chr17	StringTie	exon	4986192	4986286	1000	-	.	gene_id "MSTRG.74004"; transcript_id "MSTRG.74004.10"; exon_number "28";
chr17	StringTie	exon	4987593	4987697	1000	-	.	gene_id "MSTRG.74004"; transcript_id "MSTRG.74004.10"; exon_number "29";
chr17	StringTie	transcript	4959093	4987112	1000	-	.	gene_id "MSTRG.74004"; transcript_id "MSTRG.74004.11";
chr17	StringTie	exon	4959093	4959643	1000	-	.	gene_id "MSTRG.74004"; transcript_id "MSTRG.74004.11"; exon_number "1";
chr17	StringTie	exon	4959760	4959916	1000	-	.	gene_id "MSTRG.74004"; transcript_id "MSTRG.74004.11"; exon_number "2";
chr17	StringTie	exon	4960022	4960111	1000	-	.	gene_id "MSTRG.74004"; transcript_id "MSTRG.74004.11"; exon_number "3";
chr17	StringTie	exon	4960234	4960318	1000	-	.	gene_id "MSTRG.74004"; transcript_id "MSTRG.74004.11"; exon_number "4";
chr17	StringTie	exon	4960459	4960547	1000	-	.	gene_id "MSTRG.74004"; transcript_id "MSTRG.74004.11"; exon_number "5";
chr17	StringTie	exon	4960786	4960853	1000	-	.	gene_id "MSTRG.74004"; transcript_id "MSTRG.74004.11"; exon_number "6";
chr17	StringTie	exon	4966708	4968819	1000	-	.	gene_id "MSTRG.74004"; transcript_id "MSTRG.74004.11"; exon_number "7";
chr17	StringTie	exon	4968907	4968979	1000	-	.	gene_id "MSTRG.74004"; transcript_id "MSTRG.74004.11"; exon_number "8";
chr17	StringTie	exon	4969150	4969337	1000	-	.	gene_id "MSTRG.74004"; transcript_id "MSTRG.74004.11"; exon_number "9";
chr17	StringTie	exon	4969500	4969520	1000	-	.	gene_id "MSTRG.74004"; transcript_id "MSTRG.74004.11"; exon_number "10";
chr17	StringTie	exon	4969630	4969701	1000	-	.	gene_id "MSTRG.74004"; transcript_id "MSTRG.74004.11"; exon_number "11";
chr17	StringTie	exon	4969902	4970085	1000	-	.	gene_id "MSTRG.74004"; transcript_id "MSTRG.74004.11"; exon_number "12";
chr17	StringTie	exon	4970340	4970536	1000	-	.	gene_id "MSTRG.74004"; transcript_id "MSTRG.74004.11"; exon_number "13";
chr17	StringTie	exon	4972232	4972536	1000	-	.	gene_id "MSTRG.74004"; transcript_id "MSTRG.74004.11"; exon_number "14";
chr17	StringTie	exon	4972769	4972991	1000	-	.	gene_id "MSTRG.74004"; transcript_id "MSTRG.74004.11"; exon_number "15";
chr17	StringTie	exon	4973175	4973253	1000	-	.	gene_id "MSTRG.74004"; transcript_id "MSTRG.74004.11"; exon_number "16";
chr17	StringTie	exon	4973585	4973769	1000	-	.	gene_id "MSTRG.74004"; transcript_id "MSTRG.74004.11"; exon_number "17";
chr17	StringTie	exon	4974385	4974500	1000	-	.	gene_id "MSTRG.74004"; transcript_id "MSTRG.74004.11"; exon_number "18";
chr17	StringTie	exon	4977058	4977192	1000	-	.	gene_id "MSTRG.74004"; transcript_id "MSTRG.74004.11"; exon_number "19";
chr17	StringTie	exon	4978504	4978630	1000	-	.	gene_id "MSTRG.74004"; transcript_id "MSTRG.74004.11"; exon_number "20";
chr17	StringTie	exon	4979684	4980621	1000	-	.	gene_id "MSTRG.74004"; transcript_id "MSTRG.74004.11"; exon_number "21";
chr17	StringTie	exon	4981225	4981359	1000	-	.	gene_id "MSTRG.74004"; transcript_id "MSTRG.74004.11"; exon_number "22";
chr17	StringTie	exon	4981678	4981831	1000	-	.	gene_id "MSTRG.74004"; transcript_id "MSTRG.74004.11"; exon_number "23";
chr17	StringTie	exon	4982089	4982160	1000	-	.	gene_id "MSTRG.74004"; transcript_id "MSTRG.74004.11"; exon_number "24";
chr17	StringTie	exon	4982757	4982892	1000	-	.	gene_id "MSTRG.74004"; transcript_id "MSTRG.74004.11"; exon_number "25";
chr17	StringTie	exon	4982976	4983043	1000	-	.	gene_id "MSTRG.74004"; transcript_id "MSTRG.74004.11"; exon_number "26";
chr17	StringTie	exon	4985880	4985983	1000	-	.	gene_id "MSTRG.74004"; transcript_id "MSTRG.74004.11"; exon_number "27";
chr17	StringTie	exon	4986192	4986286	1000	-	.	gene_id "MSTRG.74004"; transcript_id "MSTRG.74004.11"; exon_number "28";
chr17	StringTie	exon	4986954	4987112	1000	-	.	gene_id "MSTRG.74004"; transcript_id "MSTRG.74004.11"; exon_number "29";
chr17	StringTie	transcript	4959101	4987713	1000	-	.	gene_id "MSTRG.74004"; transcript_id "MSTRG.74004.12";
chr17	StringTie	exon	4959101	4959643	1000	-	.	gene_id "MSTRG.74004"; transcript_id "MSTRG.74004.12"; exon_number "1";
chr17	StringTie	exon	4959760	4959916	1000	-	.	gene_id "MSTRG.74004"; transcript_id "MSTRG.74004.12"; exon_number "2";
chr17	StringTie	exon	4960022	4960111	1000	-	.	gene_id "MSTRG.74004"; transcript_id "MSTRG.74004.12"; exon_number "3";
chr17	StringTie	exon	4960234	4960318	1000	-	.	gene_id "MSTRG.74004"; transcript_id "MSTRG.74004.12"; exon_number "4";
chr17	StringTie	exon	4960459	4960547	1000	-	.	gene_id "MSTRG.74004"; transcript_id "MSTRG.74004.12"; exon_number "5";
chr17	StringTie	exon	4960786	4960853	1000	-	.	gene_id "MSTRG.74004"; transcript_id "MSTRG.74004.12"; exon_number "6";
chr17	StringTie	exon	4967720	4967834	1000	-	.	gene_id "MSTRG.74004"; transcript_id "MSTRG.74004.12"; exon_number "7";
chr17	StringTie	exon	4968633	4968819	1000	-	.	gene_id "MSTRG.74004"; transcript_id "MSTRG.74004.12"; exon_number "8";
chr17	StringTie	exon	4968907	4968981	1000	-	.	gene_id "MSTRG.74004"; transcript_id "MSTRG.74004.12"; exon_number "9";
chr17	StringTie	exon	4969150	4969337	1000	-	.	gene_id "MSTRG.74004"; transcript_id "MSTRG.74004.12"; exon_number "10";
chr17	StringTie	exon	4969630	4969701	1000	-	.	gene_id "MSTRG.74004"; transcript_id "MSTRG.74004.12"; exon_number "11";
chr17	StringTie	exon	4969902	4970085	1000	-	.	gene_id "MSTRG.74004"; transcript_id "MSTRG.74004.12"; exon_number "12";
chr17	StringTie	exon	4970340	4970536	1000	-	.	gene_id "MSTRG.74004"; transcript_id "MSTRG.74004.12"; exon_number "13";
chr17	StringTie	exon	4972232	4972536	1000	-	.	gene_id "MSTRG.74004"; transcript_id "MSTRG.74004.12"; exon_number "14";
chr17	StringTie	exon	4972769	4972991	1000	-	.	gene_id "MSTRG.74004"; transcript_id "MSTRG.74004.12"; exon_number "15";
chr17	StringTie	exon	4973175	4973253	1000	-	.	gene_id "MSTRG.74004"; transcript_id "MSTRG.74004.12"; exon_number "16";
chr17	StringTie	exon	4973585	4973769	1000	-	.	gene_id "MSTRG.74004"; transcript_id "MSTRG.74004.12"; exon_number "17";
chr17	StringTie	exon	4974385	4974500	1000	-	.	gene_id "MSTRG.74004"; transcript_id "MSTRG.74004.12"; exon_number "18";
chr17	StringTie	exon	4977058	4977192	1000	-	.	gene_id "MSTRG.74004"; transcript_id "MSTRG.74004.12"; exon_number "19";
chr17	StringTie	exon	4978504	4978630	1000	-	.	gene_id "MSTRG.74004"; transcript_id "MSTRG.74004.12"; exon_number "20";
chr17	StringTie	exon	4979684	4980621	1000	-	.	gene_id "MSTRG.74004"; transcript_id "MSTRG.74004.12"; exon_number "21";
chr17	StringTie	exon	4981225	4981359	1000	-	.	gene_id "MSTRG.74004"; transcript_id "MSTRG.74004.12"; exon_number "22";
chr17	StringTie	exon	4981678	4981831	1000	-	.	gene_id "MSTRG.74004"; transcript_id "MSTRG.74004.12"; exon_number "23";
chr17	StringTie	exon	4982089	4982227	1000	-	.	gene_id "MSTRG.74004"; transcript_id "MSTRG.74004.12"; exon_number "24";
chr17	StringTie	exon	4982757	4982892	1000	-	.	gene_id "MSTRG.74004"; transcript_id "MSTRG.74004.12"; exon_number "25";
chr17	StringTie	exon	4982976	4983043	1000	-	.	gene_id "MSTRG.74004"; transcript_id "MSTRG.74004.12"; exon_number "26";
chr17	StringTie	exon	4985880	4985983	1000	-	.	gene_id "MSTRG.74004"; transcript_id "MSTRG.74004.12"; exon_number "27";
chr17	StringTie	exon	4986192	4986286	1000	-	.	gene_id "MSTRG.74004"; transcript_id "MSTRG.74004.12"; exon_number "28";
chr17	StringTie	exon	4987593	4987713	1000	-	.	gene_id "MSTRG.74004"; transcript_id "MSTRG.74004.12"; exon_number "29";
chr17	StringTie	transcript	4959113	4987755	1000	-	.	gene_id "MSTRG.74004"; transcript_id "MSTRG.74004.13";
chr17	StringTie	exon	4959113	4959643	1000	-	.	gene_id "MSTRG.74004"; transcript_id "MSTRG.74004.13"; exon_number "1";
chr17	StringTie	exon	4959760	4959916	1000	-	.	gene_id "MSTRG.74004"; transcript_id "MSTRG.74004.13"; exon_number "2";
chr17	StringTie	exon	4960022	4960111	1000	-	.	gene_id "MSTRG.74004"; transcript_id "MSTRG.74004.13"; exon_number "3";
chr17	StringTie	exon	4960234	4960318	1000	-	.	gene_id "MSTRG.74004"; transcript_id "MSTRG.74004.13"; exon_number "4";
chr17	StringTie	exon	4960459	4960547	1000	-	.	gene_id "MSTRG.74004"; transcript_id "MSTRG.74004.13"; exon_number "5";
chr17	StringTie	exon	4960786	4960853	1000	-	.	gene_id "MSTRG.74004"; transcript_id "MSTRG.74004.13"; exon_number "6";
chr17	StringTie	exon	4967720	4968819	1000	-	.	gene_id "MSTRG.74004"; transcript_id "MSTRG.74004.13"; exon_number "7";
chr17	StringTie	exon	4968907	4968981	1000	-	.	gene_id "MSTRG.74004"; transcript_id "MSTRG.74004.13"; exon_number "8";
chr17	StringTie	exon	4969150	4969337	1000	-	.	gene_id "MSTRG.74004"; transcript_id "MSTRG.74004.13"; exon_number "9";
chr17	StringTie	exon	4969630	4969701	1000	-	.	gene_id "MSTRG.74004"; transcript_id "MSTRG.74004.13"; exon_number "10";
chr17	StringTie	exon	4969902	4970085	1000	-	.	gene_id "MSTRG.74004"; transcript_id "MSTRG.74004.13"; exon_number "11";
chr17	StringTie	exon	4970340	4970536	1000	-	.	gene_id "MSTRG.74004"; transcript_id "MSTRG.74004.13"; exon_number "12";
chr17	StringTie	exon	4972232	4972536	1000	-	.	gene_id "MSTRG.74004"; transcript_id "MSTRG.74004.13"; exon_number "13";
chr17	StringTie	exon	4972769	4972991	1000	-	.	gene_id "MSTRG.74004"; transcript_id "MSTRG.74004.13"; exon_number "14";
chr17	StringTie	exon	4973175	4973253	1000	-	.	gene_id "MSTRG.74004"; transcript_id "MSTRG.74004.13"; exon_number "15";
chr17	StringTie	exon	4973585	4973769	1000	-	.	gene_id "MSTRG.74004"; transcript_id "MSTRG.74004.13"; exon_number "16";
chr17	StringTie	exon	4974385	4974500	1000	-	.	gene_id "MSTRG.74004"; transcript_id "MSTRG.74004.13"; exon_number "17";
chr17	StringTie	exon	4977058	4977192	1000	-	.	gene_id "MSTRG.74004"; transcript_id "MSTRG.74004.13"; exon_number "18";
chr17	StringTie	exon	4978504	4978630	1000	-	.	gene_id "MSTRG.74004"; transcript_id "MSTRG.74004.13"; exon_number "19";
chr17	StringTie	exon	4979684	4980621	1000	-	.	gene_id "MSTRG.74004"; transcript_id "MSTRG.74004.13"; exon_number "20";
chr17	StringTie	exon	4981225	4981359	1000	-	.	gene_id "MSTRG.74004"; transcript_id "MSTRG.74004.13"; exon_number "21";
chr17	StringTie	exon	4981678	4981831	1000	-	.	gene_id "MSTRG.74004"; transcript_id "MSTRG.74004.13"; exon_number "22";
chr17	StringTie	exon	4982089	4982175	1000	-	.	gene_id "MSTRG.74004"; transcript_id "MSTRG.74004.13"; exon_number "23";
chr17	StringTie	exon	4982757	4982892	1000	-	.	gene_id "MSTRG.74004"; transcript_id "MSTRG.74004.13"; exon_number "24";
chr17	StringTie	exon	4982976	4983043	1000	-	.	gene_id "MSTRG.74004"; transcript_id "MSTRG.74004.13"; exon_number "25";
chr17	StringTie	exon	4985880	4985983	1000	-	.	gene_id "MSTRG.74004"; transcript_id "MSTRG.74004.13"; exon_number "26";
chr17	StringTie	exon	4986192	4986286	1000	-	.	gene_id "MSTRG.74004"; transcript_id "MSTRG.74004.13"; exon_number "27";
chr17	StringTie	exon	4987593	4987755	1000	-	.	gene_id "MSTRG.74004"; transcript_id "MSTRG.74004.13"; exon_number "28";
chr17	StringTie	transcript	4959132	4998822	1000	-	.	gene_id "MSTRG.74004"; transcript_id "MSTRG.74004.14";
chr17	StringTie	exon	4959132	4959916	1000	-	.	gene_id "MSTRG.74004"; transcript_id "MSTRG.74004.14"; exon_number "1";
chr17	StringTie	exon	4960022	4960111	1000	-	.	gene_id "MSTRG.74004"; transcript_id "MSTRG.74004.14"; exon_number "2";
chr17	StringTie	exon	4960234	4960318	1000	-	.	gene_id "MSTRG.74004"; transcript_id "MSTRG.74004.14"; exon_number "3";
chr17	StringTie	exon	4960459	4960547	1000	-	.	gene_id "MSTRG.74004"; transcript_id "MSTRG.74004.14"; exon_number "4";
chr17	StringTie	exon	4960786	4960853	1000	-	.	gene_id "MSTRG.74004"; transcript_id "MSTRG.74004.14"; exon_number "5";
chr17	StringTie	exon	4967720	4968819	1000	-	.	gene_id "MSTRG.74004"; transcript_id "MSTRG.74004.14"; exon_number "6";
chr17	StringTie	exon	4968907	4968981	1000	-	.	gene_id "MSTRG.74004"; transcript_id "MSTRG.74004.14"; exon_number "7";
chr17	StringTie	exon	4969150	4969337	1000	-	.	gene_id "MSTRG.74004"; transcript_id "MSTRG.74004.14"; exon_number "8";
chr17	StringTie	exon	4969630	4969701	1000	-	.	gene_id "MSTRG.74004"; transcript_id "MSTRG.74004.14"; exon_number "9";
chr17	StringTie	exon	4969902	4970085	1000	-	.	gene_id "MSTRG.74004"; transcript_id "MSTRG.74004.14"; exon_number "10";
chr17	StringTie	exon	4970340	4970536	1000	-	.	gene_id "MSTRG.74004"; transcript_id "MSTRG.74004.14"; exon_number "11";
chr17	StringTie	exon	4972232	4972536	1000	-	.	gene_id "MSTRG.74004"; transcript_id "MSTRG.74004.14"; exon_number "12";
chr17	StringTie	exon	4972769	4972991	1000	-	.	gene_id "MSTRG.74004"; transcript_id "MSTRG.74004.14"; exon_number "13";
chr17	StringTie	exon	4973175	4973253	1000	-	.	gene_id "MSTRG.74004"; transcript_id "MSTRG.74004.14"; exon_number "14";
chr17	StringTie	exon	4973585	4973769	1000	-	.	gene_id "MSTRG.74004"; transcript_id "MSTRG.74004.14"; exon_number "15";
chr17	StringTie	exon	4974385	4974500	1000	-	.	gene_id "MSTRG.74004"; transcript_id "MSTRG.74004.14"; exon_number "16";
chr17	StringTie	exon	4977058	4977192	1000	-	.	gene_id "MSTRG.74004"; transcript_id "MSTRG.74004.14"; exon_number "17";
chr17	StringTie	exon	4978504	4978630	1000	-	.	gene_id "MSTRG.74004"; transcript_id "MSTRG.74004.14"; exon_number "18";
chr17	StringTie	exon	4979684	4980621	1000	-	.	gene_id "MSTRG.74004"; transcript_id "MSTRG.74004.14"; exon_number "19";
chr17	StringTie	exon	4981225	4981359	1000	-	.	gene_id "MSTRG.74004"; transcript_id "MSTRG.74004.14"; exon_number "20";
chr17	StringTie	exon	4981678	4981831	1000	-	.	gene_id "MSTRG.74004"; transcript_id "MSTRG.74004.14"; exon_number "21";
chr17	StringTie	exon	4982089	4982160	1000	-	.	gene_id "MSTRG.74004"; transcript_id "MSTRG.74004.14"; exon_number "22";
chr17	StringTie	exon	4982757	4982892	1000	-	.	gene_id "MSTRG.74004"; transcript_id "MSTRG.74004.14"; exon_number "23";
chr17	StringTie	exon	4982976	4983043	1000	-	.	gene_id "MSTRG.74004"; transcript_id "MSTRG.74004.14"; exon_number "24";
chr17	StringTie	exon	4985880	4985983	1000	-	.	gene_id "MSTRG.74004"; transcript_id "MSTRG.74004.14"; exon_number "25";
chr17	StringTie	exon	4986192	4986286	1000	-	.	gene_id "MSTRG.74004"; transcript_id "MSTRG.74004.14"; exon_number "26";
chr17	StringTie	exon	4987593	4988554	1000	-	.	gene_id "MSTRG.74004"; transcript_id "MSTRG.74004.14"; exon_number "27";
chr17	StringTie	exon	4988779	4990265	1000	-	.	gene_id "MSTRG.74004"; transcript_id "MSTRG.74004.14"; exon_number "28";
chr17	StringTie	exon	4994394	4994475	1000	-	.	gene_id "MSTRG.74004"; transcript_id "MSTRG.74004.14"; exon_number "29";
chr17	StringTie	exon	4997496	4997846	1000	-	.	gene_id "MSTRG.74004"; transcript_id "MSTRG.74004.14"; exon_number "30";
chr17	StringTie	exon	4998067	4998822	1000	-	.	gene_id "MSTRG.74004"; transcript_id "MSTRG.74004.14"; exon_number "31";
chr17	StringTie	transcript	4959135	4987697	1000	-	.	gene_id "MSTRG.74004"; transcript_id "MSTRG.74004.15";
chr17	StringTie	exon	4959135	4959643	1000	-	.	gene_id "MSTRG.74004"; transcript_id "MSTRG.74004.15"; exon_number "1";
chr17	StringTie	exon	4959760	4959916	1000	-	.	gene_id "MSTRG.74004"; transcript_id "MSTRG.74004.15"; exon_number "2";
chr17	StringTie	exon	4960022	4960111	1000	-	.	gene_id "MSTRG.74004"; transcript_id "MSTRG.74004.15"; exon_number "3";
chr17	StringTie	exon	4960234	4960318	1000	-	.	gene_id "MSTRG.74004"; transcript_id "MSTRG.74004.15"; exon_number "4";
chr17	StringTie	exon	4960459	4960547	1000	-	.	gene_id "MSTRG.74004"; transcript_id "MSTRG.74004.15"; exon_number "5";
chr17	StringTie	exon	4960786	4960853	1000	-	.	gene_id "MSTRG.74004"; transcript_id "MSTRG.74004.15"; exon_number "6";
chr17	StringTie	exon	4967427	4968819	1000	-	.	gene_id "MSTRG.74004"; transcript_id "MSTRG.74004.15"; exon_number "7";
chr17	StringTie	exon	4968907	4968981	1000	-	.	gene_id "MSTRG.74004"; transcript_id "MSTRG.74004.15"; exon_number "8";
chr17	StringTie	exon	4969150	4969337	1000	-	.	gene_id "MSTRG.74004"; transcript_id "MSTRG.74004.15"; exon_number "9";
chr17	StringTie	exon	4969630	4969701	1000	-	.	gene_id "MSTRG.74004"; transcript_id "MSTRG.74004.15"; exon_number "10";
chr17	StringTie	exon	4969902	4970085	1000	-	.	gene_id "MSTRG.74004"; transcript_id "MSTRG.74004.15"; exon_number "11";
chr17	StringTie	exon	4970340	4970536	1000	-	.	gene_id "MSTRG.74004"; transcript_id "MSTRG.74004.15"; exon_number "12";
chr17	StringTie	exon	4972232	4972536	1000	-	.	gene_id "MSTRG.74004"; transcript_id "MSTRG.74004.15"; exon_number "13";
chr17	StringTie	exon	4972769	4972991	1000	-	.	gene_id "MSTRG.74004"; transcript_id "MSTRG.74004.15"; exon_number "14";
chr17	StringTie	exon	4973175	4973253	1000	-	.	gene_id "MSTRG.74004"; transcript_id "MSTRG.74004.15"; exon_number "15";
chr17	StringTie	exon	4973585	4973769	1000	-	.	gene_id "MSTRG.74004"; transcript_id "MSTRG.74004.15"; exon_number "16";
chr17	StringTie	exon	4974385	4974500	1000	-	.	gene_id "MSTRG.74004"; transcript_id "MSTRG.74004.15"; exon_number "17";
chr17	StringTie	exon	4977058	4977192	1000	-	.	gene_id "MSTRG.74004"; transcript_id "MSTRG.74004.15"; exon_number "18";
chr17	StringTie	exon	4978504	4978630	1000	-	.	gene_id "MSTRG.74004"; transcript_id "MSTRG.74004.15"; exon_number "19";
chr17	StringTie	exon	4979684	4980621	1000	-	.	gene_id "MSTRG.74004"; transcript_id "MSTRG.74004.15"; exon_number "20";
chr17	StringTie	exon	4981225	4981359	1000	-	.	gene_id "MSTRG.74004"; transcript_id "MSTRG.74004.15"; exon_number "21";
chr17	StringTie	exon	4981678	4981831	1000	-	.	gene_id "MSTRG.74004"; transcript_id "MSTRG.74004.15"; exon_number "22";
chr17	StringTie	exon	4982089	4982160	1000	-	.	gene_id "MSTRG.74004"; transcript_id "MSTRG.74004.15"; exon_number "23";
chr17	StringTie	exon	4982757	4982892	1000	-	.	gene_id "MSTRG.74004"; transcript_id "MSTRG.74004.15"; exon_number "24";
chr17	StringTie	exon	4982976	4983043	1000	-	.	gene_id "MSTRG.74004"; transcript_id "MSTRG.74004.15"; exon_number "25";
chr17	StringTie	exon	4985880	4985983	1000	-	.	gene_id "MSTRG.74004"; transcript_id "MSTRG.74004.15"; exon_number "26";
chr17	StringTie	exon	4986192	4986286	1000	-	.	gene_id "MSTRG.74004"; transcript_id "MSTRG.74004.15"; exon_number "27";
chr17	StringTie	exon	4987593	4987697	1000	-	.	gene_id "MSTRG.74004"; transcript_id "MSTRG.74004.15"; exon_number "28";
chr17	StringTie	transcript	4959141	4987761	1000	-	.	gene_id "MSTRG.74004"; transcript_id "MSTRG.74004.16";
chr17	StringTie	exon	4959141	4959643	1000	-	.	gene_id "MSTRG.74004"; transcript_id "MSTRG.74004.16"; exon_number "1";
chr17	StringTie	exon	4959760	4959916	1000	-	.	gene_id "MSTRG.74004"; transcript_id "MSTRG.74004.16"; exon_number "2";
chr17	StringTie	exon	4960022	4960111	1000	-	.	gene_id "MSTRG.74004"; transcript_id "MSTRG.74004.16"; exon_number "3";
chr17	StringTie	exon	4960234	4960318	1000	-	.	gene_id "MSTRG.74004"; transcript_id "MSTRG.74004.16"; exon_number "4";
chr17	StringTie	exon	4960459	4960547	1000	-	.	gene_id "MSTRG.74004"; transcript_id "MSTRG.74004.16"; exon_number "5";
chr17	StringTie	exon	4960786	4960853	1000	-	.	gene_id "MSTRG.74004"; transcript_id "MSTRG.74004.16"; exon_number "6";
chr17	StringTie	exon	4967720	4968819	1000	-	.	gene_id "MSTRG.74004"; transcript_id "MSTRG.74004.16"; exon_number "7";
chr17	StringTie	exon	4968907	4968981	1000	-	.	gene_id "MSTRG.74004"; transcript_id "MSTRG.74004.16"; exon_number "8";
chr17	StringTie	exon	4969150	4969337	1000	-	.	gene_id "MSTRG.74004"; transcript_id "MSTRG.74004.16"; exon_number "9";
chr17	StringTie	exon	4969630	4969701	1000	-	.	gene_id "MSTRG.74004"; transcript_id "MSTRG.74004.16"; exon_number "10";
chr17	StringTie	exon	4969902	4970085	1000	-	.	gene_id "MSTRG.74004"; transcript_id "MSTRG.74004.16"; exon_number "11";
chr17	StringTie	exon	4970340	4970536	1000	-	.	gene_id "MSTRG.74004"; transcript_id "MSTRG.74004.16"; exon_number "12";
chr17	StringTie	exon	4972232	4972536	1000	-	.	gene_id "MSTRG.74004"; transcript_id "MSTRG.74004.16"; exon_number "13";
chr17	StringTie	exon	4972769	4972991	1000	-	.	gene_id "MSTRG.74004"; transcript_id "MSTRG.74004.16"; exon_number "14";
chr17	StringTie	exon	4973175	4973253	1000	-	.	gene_id "MSTRG.74004"; transcript_id "MSTRG.74004.16"; exon_number "15";
chr17	StringTie	exon	4973585	4973769	1000	-	.	gene_id "MSTRG.74004"; transcript_id "MSTRG.74004.16"; exon_number "16";
chr17	StringTie	exon	4974385	4974500	1000	-	.	gene_id "MSTRG.74004"; transcript_id "MSTRG.74004.16"; exon_number "17";
chr17	StringTie	exon	4977058	4977192	1000	-	.	gene_id "MSTRG.74004"; transcript_id "MSTRG.74004.16"; exon_number "18";
chr17	StringTie	exon	4978504	4978630	1000	-	.	gene_id "MSTRG.74004"; transcript_id "MSTRG.74004.16"; exon_number "19";
chr17	StringTie	exon	4979684	4980621	1000	-	.	gene_id "MSTRG.74004"; transcript_id "MSTRG.74004.16"; exon_number "20";
chr17	StringTie	exon	4981225	4981359	1000	-	.	gene_id "MSTRG.74004"; transcript_id "MSTRG.74004.16"; exon_number "21";
chr17	StringTie	exon	4981678	4981831	1000	-	.	gene_id "MSTRG.74004"; transcript_id "MSTRG.74004.16"; exon_number "22";
chr17	StringTie	exon	4982089	4982160	1000	-	.	gene_id "MSTRG.74004"; transcript_id "MSTRG.74004.16"; exon_number "23";
chr17	StringTie	exon	4982757	4982892	1000	-	.	gene_id "MSTRG.74004"; transcript_id "MSTRG.74004.16"; exon_number "24";
chr17	StringTie	exon	4982976	4983043	1000	-	.	gene_id "MSTRG.74004"; transcript_id "MSTRG.74004.16"; exon_number "25";
chr17	StringTie	exon	4985880	4985983	1000	-	.	gene_id "MSTRG.74004"; transcript_id "MSTRG.74004.16"; exon_number "26";
chr17	StringTie	exon	4986192	4986286	1000	-	.	gene_id "MSTRG.74004"; transcript_id "MSTRG.74004.16"; exon_number "27";
chr17	StringTie	exon	4986954	4987761	1000	-	.	gene_id "MSTRG.74004"; transcript_id "MSTRG.74004.16"; exon_number "28";
chr17	StringTie	transcript	4959142	4987755	1000	-	.	gene_id "MSTRG.74004"; transcript_id "MSTRG.74004.17";
chr17	StringTie	exon	4959142	4959643	1000	-	.	gene_id "MSTRG.74004"; transcript_id "MSTRG.74004.17"; exon_number "1";
chr17	StringTie	exon	4959760	4959916	1000	-	.	gene_id "MSTRG.74004"; transcript_id "MSTRG.74004.17"; exon_number "2";
chr17	StringTie	exon	4960022	4960111	1000	-	.	gene_id "MSTRG.74004"; transcript_id "MSTRG.74004.17"; exon_number "3";
chr17	StringTie	exon	4960234	4960318	1000	-	.	gene_id "MSTRG.74004"; transcript_id "MSTRG.74004.17"; exon_number "4";
chr17	StringTie	exon	4960459	4960547	1000	-	.	gene_id "MSTRG.74004"; transcript_id "MSTRG.74004.17"; exon_number "5";
chr17	StringTie	exon	4960786	4960853	1000	-	.	gene_id "MSTRG.74004"; transcript_id "MSTRG.74004.17"; exon_number "6";
chr17	StringTie	exon	4965365	4966319	1000	-	.	gene_id "MSTRG.74004"; transcript_id "MSTRG.74004.17"; exon_number "7";
chr17	StringTie	exon	4967720	4968819	1000	-	.	gene_id "MSTRG.74004"; transcript_id "MSTRG.74004.17"; exon_number "8";
chr17	StringTie	exon	4968907	4968981	1000	-	.	gene_id "MSTRG.74004"; transcript_id "MSTRG.74004.17"; exon_number "9";
chr17	StringTie	exon	4969150	4969337	1000	-	.	gene_id "MSTRG.74004"; transcript_id "MSTRG.74004.17"; exon_number "10";
chr17	StringTie	exon	4969630	4969701	1000	-	.	gene_id "MSTRG.74004"; transcript_id "MSTRG.74004.17"; exon_number "11";
chr17	StringTie	exon	4969902	4970085	1000	-	.	gene_id "MSTRG.74004"; transcript_id "MSTRG.74004.17"; exon_number "12";
chr17	StringTie	exon	4970340	4970536	1000	-	.	gene_id "MSTRG.74004"; transcript_id "MSTRG.74004.17"; exon_number "13";
chr17	StringTie	exon	4972232	4972536	1000	-	.	gene_id "MSTRG.74004"; transcript_id "MSTRG.74004.17"; exon_number "14";
chr17	StringTie	exon	4972769	4972991	1000	-	.	gene_id "MSTRG.74004"; transcript_id "MSTRG.74004.17"; exon_number "15";
chr17	StringTie	exon	4973175	4973253	1000	-	.	gene_id "MSTRG.74004"; transcript_id "MSTRG.74004.17"; exon_number "16";
chr17	StringTie	exon	4973585	4973769	1000	-	.	gene_id "MSTRG.74004"; transcript_id "MSTRG.74004.17"; exon_number "17";
chr17	StringTie	exon	4974385	4974500	1000	-	.	gene_id "MSTRG.74004"; transcript_id "MSTRG.74004.17"; exon_number "18";
chr17	StringTie	exon	4977058	4977192	1000	-	.	gene_id "MSTRG.74004"; transcript_id "MSTRG.74004.17"; exon_number "19";
chr17	StringTie	exon	4978504	4978630	1000	-	.	gene_id "MSTRG.74004"; transcript_id "MSTRG.74004.17"; exon_number "20";
chr17	StringTie	exon	4979684	4980621	1000	-	.	gene_id "MSTRG.74004"; transcript_id "MSTRG.74004.17"; exon_number "21";
chr17	StringTie	exon	4981225	4981359	1000	-	.	gene_id "MSTRG.74004"; transcript_id "MSTRG.74004.17"; exon_number "22";
chr17	StringTie	exon	4981678	4981831	1000	-	.	gene_id "MSTRG.74004"; transcript_id "MSTRG.74004.17"; exon_number "23";
chr17	StringTie	exon	4982089	4982160	1000	-	.	gene_id "MSTRG.74004"; transcript_id "MSTRG.74004.17"; exon_number "24";
chr17	StringTie	exon	4982757	4982892	1000	-	.	gene_id "MSTRG.74004"; transcript_id "MSTRG.74004.17"; exon_number "25";
chr17	StringTie	exon	4982976	4983043	1000	-	.	gene_id "MSTRG.74004"; transcript_id "MSTRG.74004.17"; exon_number "26";
chr17	StringTie	exon	4985880	4985983	1000	-	.	gene_id "MSTRG.74004"; transcript_id "MSTRG.74004.17"; exon_number "27";
chr17	StringTie	exon	4986192	4986286	1000	-	.	gene_id "MSTRG.74004"; transcript_id "MSTRG.74004.17"; exon_number "28";
chr17	StringTie	exon	4987593	4987755	1000	-	.	gene_id "MSTRG.74004"; transcript_id "MSTRG.74004.17"; exon_number "29";
chr17	StringTie	transcript	4959144	4987762	1000	-	.	gene_id "MSTRG.74004"; transcript_id "MSTRG.74004.18";
chr17	StringTie	exon	4959144	4959643	1000	-	.	gene_id "MSTRG.74004"; transcript_id "MSTRG.74004.18"; exon_number "1";
chr17	StringTie	exon	4959760	4959916	1000	-	.	gene_id "MSTRG.74004"; transcript_id "MSTRG.74004.18"; exon_number "2";
chr17	StringTie	exon	4960022	4960111	1000	-	.	gene_id "MSTRG.74004"; transcript_id "MSTRG.74004.18"; exon_number "3";
chr17	StringTie	exon	4960234	4960318	1000	-	.	gene_id "MSTRG.74004"; transcript_id "MSTRG.74004.18"; exon_number "4";
chr17	StringTie	exon	4960459	4960547	1000	-	.	gene_id "MSTRG.74004"; transcript_id "MSTRG.74004.18"; exon_number "5";
chr17	StringTie	exon	4960786	4960853	1000	-	.	gene_id "MSTRG.74004"; transcript_id "MSTRG.74004.18"; exon_number "6";
chr17	StringTie	exon	4967720	4967834	1000	-	.	gene_id "MSTRG.74004"; transcript_id "MSTRG.74004.18"; exon_number "7";
chr17	StringTie	exon	4968633	4968819	1000	-	.	gene_id "MSTRG.74004"; transcript_id "MSTRG.74004.18"; exon_number "8";
chr17	StringTie	exon	4968907	4968981	1000	-	.	gene_id "MSTRG.74004"; transcript_id "MSTRG.74004.18"; exon_number "9";
chr17	StringTie	exon	4969150	4969337	1000	-	.	gene_id "MSTRG.74004"; transcript_id "MSTRG.74004.18"; exon_number "10";
chr17	StringTie	exon	4969630	4969701	1000	-	.	gene_id "MSTRG.74004"; transcript_id "MSTRG.74004.18"; exon_number "11";
chr17	StringTie	exon	4969902	4970085	1000	-	.	gene_id "MSTRG.74004"; transcript_id "MSTRG.74004.18"; exon_number "12";
chr17	StringTie	exon	4970340	4970536	1000	-	.	gene_id "MSTRG.74004"; transcript_id "MSTRG.74004.18"; exon_number "13";
chr17	StringTie	exon	4972232	4972536	1000	-	.	gene_id "MSTRG.74004"; transcript_id "MSTRG.74004.18"; exon_number "14";
chr17	StringTie	exon	4972769	4972991	1000	-	.	gene_id "MSTRG.74004"; transcript_id "MSTRG.74004.18"; exon_number "15";
chr17	StringTie	exon	4973175	4973253	1000	-	.	gene_id "MSTRG.74004"; transcript_id "MSTRG.74004.18"; exon_number "16";
chr17	StringTie	exon	4973585	4973769	1000	-	.	gene_id "MSTRG.74004"; transcript_id "MSTRG.74004.18"; exon_number "17";
chr17	StringTie	exon	4974385	4974500	1000	-	.	gene_id "MSTRG.74004"; transcript_id "MSTRG.74004.18"; exon_number "18";
chr17	StringTie	exon	4977058	4977192	1000	-	.	gene_id "MSTRG.74004"; transcript_id "MSTRG.74004.18"; exon_number "19";
chr17	StringTie	exon	4978504	4978630	1000	-	.	gene_id "MSTRG.74004"; transcript_id "MSTRG.74004.18"; exon_number "20";
chr17	StringTie	exon	4979684	4980621	1000	-	.	gene_id "MSTRG.74004"; transcript_id "MSTRG.74004.18"; exon_number "21";
chr17	StringTie	exon	4981225	4981359	1000	-	.	gene_id "MSTRG.74004"; transcript_id "MSTRG.74004.18"; exon_number "22";
chr17	StringTie	exon	4981678	4981831	1000	-	.	gene_id "MSTRG.74004"; transcript_id "MSTRG.74004.18"; exon_number "23";
chr17	StringTie	exon	4982089	4982160	1000	-	.	gene_id "MSTRG.74004"; transcript_id "MSTRG.74004.18"; exon_number "24";
chr17	StringTie	exon	4982757	4982892	1000	-	.	gene_id "MSTRG.74004"; transcript_id "MSTRG.74004.18"; exon_number "25";
chr17	StringTie	exon	4982976	4983043	1000	-	.	gene_id "MSTRG.74004"; transcript_id "MSTRG.74004.18"; exon_number "26";
chr17	StringTie	exon	4985880	4985983	1000	-	.	gene_id "MSTRG.74004"; transcript_id "MSTRG.74004.18"; exon_number "27";
chr17	StringTie	exon	4986192	4986286	1000	-	.	gene_id "MSTRG.74004"; transcript_id "MSTRG.74004.18"; exon_number "28";
chr17	StringTie	exon	4987593	4987762	1000	-	.	gene_id "MSTRG.74004"; transcript_id "MSTRG.74004.18"; exon_number "29";
chr17	StringTie	transcript	4959144	4987432	1000	-	.	gene_id "MSTRG.74004"; transcript_id "MSTRG.74004.19";
chr17	StringTie	exon	4959144	4959643	1000	-	.	gene_id "MSTRG.74004"; transcript_id "MSTRG.74004.19"; exon_number "1";
chr17	StringTie	exon	4959760	4959916	1000	-	.	gene_id "MSTRG.74004"; transcript_id "MSTRG.74004.19"; exon_number "2";
chr17	StringTie	exon	4960022	4960111	1000	-	.	gene_id "MSTRG.74004"; transcript_id "MSTRG.74004.19"; exon_number "3";
chr17	StringTie	exon	4960234	4960318	1000	-	.	gene_id "MSTRG.74004"; transcript_id "MSTRG.74004.19"; exon_number "4";
chr17	StringTie	exon	4960459	4960547	1000	-	.	gene_id "MSTRG.74004"; transcript_id "MSTRG.74004.19"; exon_number "5";
chr17	StringTie	exon	4960786	4960853	1000	-	.	gene_id "MSTRG.74004"; transcript_id "MSTRG.74004.19"; exon_number "6";
chr17	StringTie	exon	4966604	4968819	1000	-	.	gene_id "MSTRG.74004"; transcript_id "MSTRG.74004.19"; exon_number "7";
chr17	StringTie	exon	4968907	4968981	1000	-	.	gene_id "MSTRG.74004"; transcript_id "MSTRG.74004.19"; exon_number "8";
chr17	StringTie	exon	4969150	4969337	1000	-	.	gene_id "MSTRG.74004"; transcript_id "MSTRG.74004.19"; exon_number "9";
chr17	StringTie	exon	4969630	4969701	1000	-	.	gene_id "MSTRG.74004"; transcript_id "MSTRG.74004.19"; exon_number "10";
chr17	StringTie	exon	4969902	4970085	1000	-	.	gene_id "MSTRG.74004"; transcript_id "MSTRG.74004.19"; exon_number "11";
chr17	StringTie	exon	4970340	4970536	1000	-	.	gene_id "MSTRG.74004"; transcript_id "MSTRG.74004.19"; exon_number "12";
chr17	StringTie	exon	4972232	4972536	1000	-	.	gene_id "MSTRG.74004"; transcript_id "MSTRG.74004.19"; exon_number "13";
chr17	StringTie	exon	4972769	4972991	1000	-	.	gene_id "MSTRG.74004"; transcript_id "MSTRG.74004.19"; exon_number "14";
chr17	StringTie	exon	4973175	4973253	1000	-	.	gene_id "MSTRG.74004"; transcript_id "MSTRG.74004.19"; exon_number "15";
chr17	StringTie	exon	4973585	4973769	1000	-	.	gene_id "MSTRG.74004"; transcript_id "MSTRG.74004.19"; exon_number "16";
chr17	StringTie	exon	4974385	4974500	1000	-	.	gene_id "MSTRG.74004"; transcript_id "MSTRG.74004.19"; exon_number "17";
chr17	StringTie	exon	4977058	4977192	1000	-	.	gene_id "MSTRG.74004"; transcript_id "MSTRG.74004.19"; exon_number "18";
chr17	StringTie	exon	4978504	4978630	1000	-	.	gene_id "MSTRG.74004"; transcript_id "MSTRG.74004.19"; exon_number "19";
chr17	StringTie	exon	4979684	4980621	1000	-	.	gene_id "MSTRG.74004"; transcript_id "MSTRG.74004.19"; exon_number "20";
chr17	StringTie	exon	4981225	4981359	1000	-	.	gene_id "MSTRG.74004"; transcript_id "MSTRG.74004.19"; exon_number "21";
chr17	StringTie	exon	4981678	4981831	1000	-	.	gene_id "MSTRG.74004"; transcript_id "MSTRG.74004.19"; exon_number "22";
chr17	StringTie	exon	4982089	4982175	1000	-	.	gene_id "MSTRG.74004"; transcript_id "MSTRG.74004.19"; exon_number "23";
chr17	StringTie	exon	4982757	4982892	1000	-	.	gene_id "MSTRG.74004"; transcript_id "MSTRG.74004.19"; exon_number "24";
chr17	StringTie	exon	4982976	4983043	1000	-	.	gene_id "MSTRG.74004"; transcript_id "MSTRG.74004.19"; exon_number "25";
chr17	StringTie	exon	4985880	4985983	1000	-	.	gene_id "MSTRG.74004"; transcript_id "MSTRG.74004.19"; exon_number "26";
chr17	StringTie	exon	4986192	4986286	1000	-	.	gene_id "MSTRG.74004"; transcript_id "MSTRG.74004.19"; exon_number "27";
chr17	StringTie	exon	4986954	4987432	1000	-	.	gene_id "MSTRG.74004"; transcript_id "MSTRG.74004.19"; exon_number "28";
chr17	StringTie	transcript	4957215	4987762	1000	-	.	gene_id "MSTRG.74004"; transcript_id "MSTRG.74004.2";
chr17	StringTie	exon	4957215	4959643	1000	-	.	gene_id "MSTRG.74004"; transcript_id "MSTRG.74004.2"; exon_number "1";
chr17	StringTie	exon	4959760	4959916	1000	-	.	gene_id "MSTRG.74004"; transcript_id "MSTRG.74004.2"; exon_number "2";
chr17	StringTie	exon	4960022	4960111	1000	-	.	gene_id "MSTRG.74004"; transcript_id "MSTRG.74004.2"; exon_number "3";
chr17	StringTie	exon	4960234	4960318	1000	-	.	gene_id "MSTRG.74004"; transcript_id "MSTRG.74004.2"; exon_number "4";
chr17	StringTie	exon	4960459	4960547	1000	-	.	gene_id "MSTRG.74004"; transcript_id "MSTRG.74004.2"; exon_number "5";
chr17	StringTie	exon	4960786	4960853	1000	-	.	gene_id "MSTRG.74004"; transcript_id "MSTRG.74004.2"; exon_number "6";
chr17	StringTie	exon	4967720	4968819	1000	-	.	gene_id "MSTRG.74004"; transcript_id "MSTRG.74004.2"; exon_number "7";
chr17	StringTie	exon	4968907	4968981	1000	-	.	gene_id "MSTRG.74004"; transcript_id "MSTRG.74004.2"; exon_number "8";
chr17	StringTie	exon	4969150	4969337	1000	-	.	gene_id "MSTRG.74004"; transcript_id "MSTRG.74004.2"; exon_number "9";
chr17	StringTie	exon	4969630	4969701	1000	-	.	gene_id "MSTRG.74004"; transcript_id "MSTRG.74004.2"; exon_number "10";
chr17	StringTie	exon	4969902	4970085	1000	-	.	gene_id "MSTRG.74004"; transcript_id "MSTRG.74004.2"; exon_number "11";
chr17	StringTie	exon	4970340	4970536	1000	-	.	gene_id "MSTRG.74004"; transcript_id "MSTRG.74004.2"; exon_number "12";
chr17	StringTie	exon	4972232	4972536	1000	-	.	gene_id "MSTRG.74004"; transcript_id "MSTRG.74004.2"; exon_number "13";
chr17	StringTie	exon	4972769	4972991	1000	-	.	gene_id "MSTRG.74004"; transcript_id "MSTRG.74004.2"; exon_number "14";
chr17	StringTie	exon	4973175	4973253	1000	-	.	gene_id "MSTRG.74004"; transcript_id "MSTRG.74004.2"; exon_number "15";
chr17	StringTie	exon	4973585	4973769	1000	-	.	gene_id "MSTRG.74004"; transcript_id "MSTRG.74004.2"; exon_number "16";
chr17	StringTie	exon	4974385	4974500	1000	-	.	gene_id "MSTRG.74004"; transcript_id "MSTRG.74004.2"; exon_number "17";
chr17	StringTie	exon	4977058	4977192	1000	-	.	gene_id "MSTRG.74004"; transcript_id "MSTRG.74004.2"; exon_number "18";
chr17	StringTie	exon	4978504	4978630	1000	-	.	gene_id "MSTRG.74004"; transcript_id "MSTRG.74004.2"; exon_number "19";
chr17	StringTie	exon	4979684	4980621	1000	-	.	gene_id "MSTRG.74004"; transcript_id "MSTRG.74004.2"; exon_number "20";
chr17	StringTie	exon	4981225	4981359	1000	-	.	gene_id "MSTRG.74004"; transcript_id "MSTRG.74004.2"; exon_number "21";
chr17	StringTie	exon	4981678	4981831	1000	-	.	gene_id "MSTRG.74004"; transcript_id "MSTRG.74004.2"; exon_number "22";
chr17	StringTie	exon	4982089	4982227	1000	-	.	gene_id "MSTRG.74004"; transcript_id "MSTRG.74004.2"; exon_number "23";
chr17	StringTie	exon	4982757	4982892	1000	-	.	gene_id "MSTRG.74004"; transcript_id "MSTRG.74004.2"; exon_number "24";
chr17	StringTie	exon	4982976	4983043	1000	-	.	gene_id "MSTRG.74004"; transcript_id "MSTRG.74004.2"; exon_number "25";
chr17	StringTie	exon	4985880	4985983	1000	-	.	gene_id "MSTRG.74004"; transcript_id "MSTRG.74004.2"; exon_number "26";
chr17	StringTie	exon	4986192	4986286	1000	-	.	gene_id "MSTRG.74004"; transcript_id "MSTRG.74004.2"; exon_number "27";
chr17	StringTie	exon	4987593	4987762	1000	-	.	gene_id "MSTRG.74004"; transcript_id "MSTRG.74004.2"; exon_number "28";
chr17	StringTie	transcript	4959145	4987672	1000	-	.	gene_id "MSTRG.74004"; transcript_id "MSTRG.74004.20";
chr17	StringTie	exon	4959145	4959643	1000	-	.	gene_id "MSTRG.74004"; transcript_id "MSTRG.74004.20"; exon_number "1";
chr17	StringTie	exon	4959760	4959916	1000	-	.	gene_id "MSTRG.74004"; transcript_id "MSTRG.74004.20"; exon_number "2";
chr17	StringTie	exon	4960022	4960111	1000	-	.	gene_id "MSTRG.74004"; transcript_id "MSTRG.74004.20"; exon_number "3";
chr17	StringTie	exon	4960234	4960318	1000	-	.	gene_id "MSTRG.74004"; transcript_id "MSTRG.74004.20"; exon_number "4";
chr17	StringTie	exon	4960459	4960547	1000	-	.	gene_id "MSTRG.74004"; transcript_id "MSTRG.74004.20"; exon_number "5";
chr17	StringTie	exon	4960786	4960853	1000	-	.	gene_id "MSTRG.74004"; transcript_id "MSTRG.74004.20"; exon_number "6";
chr17	StringTie	exon	4966604	4968819	1000	-	.	gene_id "MSTRG.74004"; transcript_id "MSTRG.74004.20"; exon_number "7";
chr17	StringTie	exon	4968907	4968981	1000	-	.	gene_id "MSTRG.74004"; transcript_id "MSTRG.74004.20"; exon_number "8";
chr17	StringTie	exon	4969150	4969337	1000	-	.	gene_id "MSTRG.74004"; transcript_id "MSTRG.74004.20"; exon_number "9";
chr17	StringTie	exon	4969630	4969701	1000	-	.	gene_id "MSTRG.74004"; transcript_id "MSTRG.74004.20"; exon_number "10";
chr17	StringTie	exon	4969902	4970085	1000	-	.	gene_id "MSTRG.74004"; transcript_id "MSTRG.74004.20"; exon_number "11";
chr17	StringTie	exon	4970340	4970536	1000	-	.	gene_id "MSTRG.74004"; transcript_id "MSTRG.74004.20"; exon_number "12";
chr17	StringTie	exon	4972232	4972536	1000	-	.	gene_id "MSTRG.74004"; transcript_id "MSTRG.74004.20"; exon_number "13";
chr17	StringTie	exon	4972769	4972991	1000	-	.	gene_id "MSTRG.74004"; transcript_id "MSTRG.74004.20"; exon_number "14";
chr17	StringTie	exon	4973175	4973253	1000	-	.	gene_id "MSTRG.74004"; transcript_id "MSTRG.74004.20"; exon_number "15";
chr17	StringTie	exon	4973585	4973769	1000	-	.	gene_id "MSTRG.74004"; transcript_id "MSTRG.74004.20"; exon_number "16";
chr17	StringTie	exon	4974385	4974500	1000	-	.	gene_id "MSTRG.74004"; transcript_id "MSTRG.74004.20"; exon_number "17";
chr17	StringTie	exon	4977058	4977192	1000	-	.	gene_id "MSTRG.74004"; transcript_id "MSTRG.74004.20"; exon_number "18";
chr17	StringTie	exon	4978504	4978630	1000	-	.	gene_id "MSTRG.74004"; transcript_id "MSTRG.74004.20"; exon_number "19";
chr17	StringTie	exon	4979684	4980621	1000	-	.	gene_id "MSTRG.74004"; transcript_id "MSTRG.74004.20"; exon_number "20";
chr17	StringTie	exon	4981225	4981359	1000	-	.	gene_id "MSTRG.74004"; transcript_id "MSTRG.74004.20"; exon_number "21";
chr17	StringTie	exon	4981678	4981831	1000	-	.	gene_id "MSTRG.74004"; transcript_id "MSTRG.74004.20"; exon_number "22";
chr17	StringTie	exon	4982089	4982160	1000	-	.	gene_id "MSTRG.74004"; transcript_id "MSTRG.74004.20"; exon_number "23";
chr17	StringTie	exon	4982757	4982892	1000	-	.	gene_id "MSTRG.74004"; transcript_id "MSTRG.74004.20"; exon_number "24";
chr17	StringTie	exon	4982976	4983043	1000	-	.	gene_id "MSTRG.74004"; transcript_id "MSTRG.74004.20"; exon_number "25";
chr17	StringTie	exon	4985880	4985983	1000	-	.	gene_id "MSTRG.74004"; transcript_id "MSTRG.74004.20"; exon_number "26";
chr17	StringTie	exon	4986192	4986286	1000	-	.	gene_id "MSTRG.74004"; transcript_id "MSTRG.74004.20"; exon_number "27";
chr17	StringTie	exon	4987593	4987672	1000	-	.	gene_id "MSTRG.74004"; transcript_id "MSTRG.74004.20"; exon_number "28";
chr17	StringTie	transcript	4959145	4987683	1000	-	.	gene_id "MSTRG.74004"; transcript_id "MSTRG.74004.21";
chr17	StringTie	exon	4959145	4959643	1000	-	.	gene_id "MSTRG.74004"; transcript_id "MSTRG.74004.21"; exon_number "1";
chr17	StringTie	exon	4959760	4959916	1000	-	.	gene_id "MSTRG.74004"; transcript_id "MSTRG.74004.21"; exon_number "2";
chr17	StringTie	exon	4960022	4960111	1000	-	.	gene_id "MSTRG.74004"; transcript_id "MSTRG.74004.21"; exon_number "3";
chr17	StringTie	exon	4960234	4960318	1000	-	.	gene_id "MSTRG.74004"; transcript_id "MSTRG.74004.21"; exon_number "4";
chr17	StringTie	exon	4960459	4960547	1000	-	.	gene_id "MSTRG.74004"; transcript_id "MSTRG.74004.21"; exon_number "5";
chr17	StringTie	exon	4960786	4960853	1000	-	.	gene_id "MSTRG.74004"; transcript_id "MSTRG.74004.21"; exon_number "6";
chr17	StringTie	exon	4967720	4968819	1000	-	.	gene_id "MSTRG.74004"; transcript_id "MSTRG.74004.21"; exon_number "7";
chr17	StringTie	exon	4968907	4968981	1000	-	.	gene_id "MSTRG.74004"; transcript_id "MSTRG.74004.21"; exon_number "8";
chr17	StringTie	exon	4969150	4969337	1000	-	.	gene_id "MSTRG.74004"; transcript_id "MSTRG.74004.21"; exon_number "9";
chr17	StringTie	exon	4969630	4969701	1000	-	.	gene_id "MSTRG.74004"; transcript_id "MSTRG.74004.21"; exon_number "10";
chr17	StringTie	exon	4969902	4970085	1000	-	.	gene_id "MSTRG.74004"; transcript_id "MSTRG.74004.21"; exon_number "11";
chr17	StringTie	exon	4970340	4970536	1000	-	.	gene_id "MSTRG.74004"; transcript_id "MSTRG.74004.21"; exon_number "12";
chr17	StringTie	exon	4972232	4972536	1000	-	.	gene_id "MSTRG.74004"; transcript_id "MSTRG.74004.21"; exon_number "13";
chr17	StringTie	exon	4972769	4972991	1000	-	.	gene_id "MSTRG.74004"; transcript_id "MSTRG.74004.21"; exon_number "14";
chr17	StringTie	exon	4973175	4973253	1000	-	.	gene_id "MSTRG.74004"; transcript_id "MSTRG.74004.21"; exon_number "15";
chr17	StringTie	exon	4973585	4973769	1000	-	.	gene_id "MSTRG.74004"; transcript_id "MSTRG.74004.21"; exon_number "16";
chr17	StringTie	exon	4974385	4974500	1000	-	.	gene_id "MSTRG.74004"; transcript_id "MSTRG.74004.21"; exon_number "17";
chr17	StringTie	exon	4977058	4977192	1000	-	.	gene_id "MSTRG.74004"; transcript_id "MSTRG.74004.21"; exon_number "18";
chr17	StringTie	exon	4978504	4978630	1000	-	.	gene_id "MSTRG.74004"; transcript_id "MSTRG.74004.21"; exon_number "19";
chr17	StringTie	exon	4979684	4980621	1000	-	.	gene_id "MSTRG.74004"; transcript_id "MSTRG.74004.21"; exon_number "20";
chr17	StringTie	exon	4981225	4981359	1000	-	.	gene_id "MSTRG.74004"; transcript_id "MSTRG.74004.21"; exon_number "21";
chr17	StringTie	exon	4981678	4981831	1000	-	.	gene_id "MSTRG.74004"; transcript_id "MSTRG.74004.21"; exon_number "22";
chr17	StringTie	exon	4982089	4982160	1000	-	.	gene_id "MSTRG.74004"; transcript_id "MSTRG.74004.21"; exon_number "23";
chr17	StringTie	exon	4982757	4982892	1000	-	.	gene_id "MSTRG.74004"; transcript_id "MSTRG.74004.21"; exon_number "24";
chr17	StringTie	exon	4982976	4983043	1000	-	.	gene_id "MSTRG.74004"; transcript_id "MSTRG.74004.21"; exon_number "25";
chr17	StringTie	exon	4985896	4985983	1000	-	.	gene_id "MSTRG.74004"; transcript_id "MSTRG.74004.21"; exon_number "26";
chr17	StringTie	exon	4986192	4986286	1000	-	.	gene_id "MSTRG.74004"; transcript_id "MSTRG.74004.21"; exon_number "27";
chr17	StringTie	exon	4987593	4987683	1000	-	.	gene_id "MSTRG.74004"; transcript_id "MSTRG.74004.21"; exon_number "28";
chr17	StringTie	transcript	4959145	4987698	1000	-	.	gene_id "MSTRG.74004"; transcript_id "MSTRG.74004.22";
chr17	StringTie	exon	4959145	4959643	1000	-	.	gene_id "MSTRG.74004"; transcript_id "MSTRG.74004.22"; exon_number "1";
chr17	StringTie	exon	4959760	4959916	1000	-	.	gene_id "MSTRG.74004"; transcript_id "MSTRG.74004.22"; exon_number "2";
chr17	StringTie	exon	4960022	4960111	1000	-	.	gene_id "MSTRG.74004"; transcript_id "MSTRG.74004.22"; exon_number "3";
chr17	StringTie	exon	4960234	4960318	1000	-	.	gene_id "MSTRG.74004"; transcript_id "MSTRG.74004.22"; exon_number "4";
chr17	StringTie	exon	4960459	4960547	1000	-	.	gene_id "MSTRG.74004"; transcript_id "MSTRG.74004.22"; exon_number "5";
chr17	StringTie	exon	4960786	4960853	1000	-	.	gene_id "MSTRG.74004"; transcript_id "MSTRG.74004.22"; exon_number "6";
chr17	StringTie	exon	4967720	4968819	1000	-	.	gene_id "MSTRG.74004"; transcript_id "MSTRG.74004.22"; exon_number "7";
chr17	StringTie	exon	4968907	4968981	1000	-	.	gene_id "MSTRG.74004"; transcript_id "MSTRG.74004.22"; exon_number "8";
chr17	StringTie	exon	4969150	4969337	1000	-	.	gene_id "MSTRG.74004"; transcript_id "MSTRG.74004.22"; exon_number "9";
chr17	StringTie	exon	4969630	4969701	1000	-	.	gene_id "MSTRG.74004"; transcript_id "MSTRG.74004.22"; exon_number "10";
chr17	StringTie	exon	4969902	4970085	1000	-	.	gene_id "MSTRG.74004"; transcript_id "MSTRG.74004.22"; exon_number "11";
chr17	StringTie	exon	4970340	4970536	1000	-	.	gene_id "MSTRG.74004"; transcript_id "MSTRG.74004.22"; exon_number "12";
chr17	StringTie	exon	4972232	4972536	1000	-	.	gene_id "MSTRG.74004"; transcript_id "MSTRG.74004.22"; exon_number "13";
chr17	StringTie	exon	4972769	4972991	1000	-	.	gene_id "MSTRG.74004"; transcript_id "MSTRG.74004.22"; exon_number "14";
chr17	StringTie	exon	4973175	4973253	1000	-	.	gene_id "MSTRG.74004"; transcript_id "MSTRG.74004.22"; exon_number "15";
chr17	StringTie	exon	4973585	4973769	1000	-	.	gene_id "MSTRG.74004"; transcript_id "MSTRG.74004.22"; exon_number "16";
chr17	StringTie	exon	4974385	4974500	1000	-	.	gene_id "MSTRG.74004"; transcript_id "MSTRG.74004.22"; exon_number "17";
chr17	StringTie	exon	4977058	4977192	1000	-	.	gene_id "MSTRG.74004"; transcript_id "MSTRG.74004.22"; exon_number "18";
chr17	StringTie	exon	4978504	4978630	1000	-	.	gene_id "MSTRG.74004"; transcript_id "MSTRG.74004.22"; exon_number "19";
chr17	StringTie	exon	4979684	4980621	1000	-	.	gene_id "MSTRG.74004"; transcript_id "MSTRG.74004.22"; exon_number "20";
chr17	StringTie	exon	4981225	4981359	1000	-	.	gene_id "MSTRG.74004"; transcript_id "MSTRG.74004.22"; exon_number "21";
chr17	StringTie	exon	4981678	4981831	1000	-	.	gene_id "MSTRG.74004"; transcript_id "MSTRG.74004.22"; exon_number "22";
chr17	StringTie	exon	4982089	4982227	1000	-	.	gene_id "MSTRG.74004"; transcript_id "MSTRG.74004.22"; exon_number "23";
chr17	StringTie	exon	4982757	4982892	1000	-	.	gene_id "MSTRG.74004"; transcript_id "MSTRG.74004.22"; exon_number "24";
chr17	StringTie	exon	4982976	4983043	1000	-	.	gene_id "MSTRG.74004"; transcript_id "MSTRG.74004.22"; exon_number "25";
chr17	StringTie	exon	4985896	4985983	1000	-	.	gene_id "MSTRG.74004"; transcript_id "MSTRG.74004.22"; exon_number "26";
chr17	StringTie	exon	4986192	4986286	1000	-	.	gene_id "MSTRG.74004"; transcript_id "MSTRG.74004.22"; exon_number "27";
chr17	StringTie	exon	4987593	4987698	1000	-	.	gene_id "MSTRG.74004"; transcript_id "MSTRG.74004.22"; exon_number "28";
chr17	StringTie	transcript	4959145	4987698	1000	-	.	gene_id "MSTRG.74004"; transcript_id "MSTRG.74004.23";
chr17	StringTie	exon	4959145	4959643	1000	-	.	gene_id "MSTRG.74004"; transcript_id "MSTRG.74004.23"; exon_number "1";
chr17	StringTie	exon	4959760	4959916	1000	-	.	gene_id "MSTRG.74004"; transcript_id "MSTRG.74004.23"; exon_number "2";
chr17	StringTie	exon	4960022	4960111	1000	-	.	gene_id "MSTRG.74004"; transcript_id "MSTRG.74004.23"; exon_number "3";
chr17	StringTie	exon	4960234	4960318	1000	-	.	gene_id "MSTRG.74004"; transcript_id "MSTRG.74004.23"; exon_number "4";
chr17	StringTie	exon	4960459	4960547	1000	-	.	gene_id "MSTRG.74004"; transcript_id "MSTRG.74004.23"; exon_number "5";
chr17	StringTie	exon	4960786	4960853	1000	-	.	gene_id "MSTRG.74004"; transcript_id "MSTRG.74004.23"; exon_number "6";
chr17	StringTie	exon	4967720	4968819	1000	-	.	gene_id "MSTRG.74004"; transcript_id "MSTRG.74004.23"; exon_number "7";
chr17	StringTie	exon	4968907	4968981	1000	-	.	gene_id "MSTRG.74004"; transcript_id "MSTRG.74004.23"; exon_number "8";
chr17	StringTie	exon	4969150	4969337	1000	-	.	gene_id "MSTRG.74004"; transcript_id "MSTRG.74004.23"; exon_number "9";
chr17	StringTie	exon	4969500	4969520	1000	-	.	gene_id "MSTRG.74004"; transcript_id "MSTRG.74004.23"; exon_number "10";
chr17	StringTie	exon	4969630	4969701	1000	-	.	gene_id "MSTRG.74004"; transcript_id "MSTRG.74004.23"; exon_number "11";
chr17	StringTie	exon	4969902	4970085	1000	-	.	gene_id "MSTRG.74004"; transcript_id "MSTRG.74004.23"; exon_number "12";
chr17	StringTie	exon	4970340	4970536	1000	-	.	gene_id "MSTRG.74004"; transcript_id "MSTRG.74004.23"; exon_number "13";
chr17	StringTie	exon	4972232	4972536	1000	-	.	gene_id "MSTRG.74004"; transcript_id "MSTRG.74004.23"; exon_number "14";
chr17	StringTie	exon	4972769	4972991	1000	-	.	gene_id "MSTRG.74004"; transcript_id "MSTRG.74004.23"; exon_number "15";
chr17	StringTie	exon	4973175	4973253	1000	-	.	gene_id "MSTRG.74004"; transcript_id "MSTRG.74004.23"; exon_number "16";
chr17	StringTie	exon	4973585	4973769	1000	-	.	gene_id "MSTRG.74004"; transcript_id "MSTRG.74004.23"; exon_number "17";
chr17	StringTie	exon	4974385	4974500	1000	-	.	gene_id "MSTRG.74004"; transcript_id "MSTRG.74004.23"; exon_number "18";
chr17	StringTie	exon	4977058	4977192	1000	-	.	gene_id "MSTRG.74004"; transcript_id "MSTRG.74004.23"; exon_number "19";
chr17	StringTie	exon	4978504	4978630	1000	-	.	gene_id "MSTRG.74004"; transcript_id "MSTRG.74004.23"; exon_number "20";
chr17	StringTie	exon	4979684	4980621	1000	-	.	gene_id "MSTRG.74004"; transcript_id "MSTRG.74004.23"; exon_number "21";
chr17	StringTie	exon	4981225	4981359	1000	-	.	gene_id "MSTRG.74004"; transcript_id "MSTRG.74004.23"; exon_number "22";
chr17	StringTie	exon	4981678	4981831	1000	-	.	gene_id "MSTRG.74004"; transcript_id "MSTRG.74004.23"; exon_number "23";
chr17	StringTie	exon	4982089	4982227	1000	-	.	gene_id "MSTRG.74004"; transcript_id "MSTRG.74004.23"; exon_number "24";
chr17	StringTie	exon	4982757	4982892	1000	-	.	gene_id "MSTRG.74004"; transcript_id "MSTRG.74004.23"; exon_number "25";
chr17	StringTie	exon	4982976	4983043	1000	-	.	gene_id "MSTRG.74004"; transcript_id "MSTRG.74004.23"; exon_number "26";
chr17	StringTie	exon	4985880	4985983	1000	-	.	gene_id "MSTRG.74004"; transcript_id "MSTRG.74004.23"; exon_number "27";
chr17	StringTie	exon	4986192	4986286	1000	-	.	gene_id "MSTRG.74004"; transcript_id "MSTRG.74004.23"; exon_number "28";
chr17	StringTie	exon	4987593	4987698	1000	-	.	gene_id "MSTRG.74004"; transcript_id "MSTRG.74004.23"; exon_number "29";
chr17	StringTie	transcript	4959147	4987690	1000	-	.	gene_id "MSTRG.74004"; transcript_id "MSTRG.74004.24";
chr17	StringTie	exon	4959147	4959643	1000	-	.	gene_id "MSTRG.74004"; transcript_id "MSTRG.74004.24"; exon_number "1";
chr17	StringTie	exon	4959760	4959916	1000	-	.	gene_id "MSTRG.74004"; transcript_id "MSTRG.74004.24"; exon_number "2";
chr17	StringTie	exon	4960022	4960111	1000	-	.	gene_id "MSTRG.74004"; transcript_id "MSTRG.74004.24"; exon_number "3";
chr17	StringTie	exon	4960234	4960318	1000	-	.	gene_id "MSTRG.74004"; transcript_id "MSTRG.74004.24"; exon_number "4";
chr17	StringTie	exon	4960459	4960547	1000	-	.	gene_id "MSTRG.74004"; transcript_id "MSTRG.74004.24"; exon_number "5";
chr17	StringTie	exon	4960786	4960853	1000	-	.	gene_id "MSTRG.74004"; transcript_id "MSTRG.74004.24"; exon_number "6";
chr17	StringTie	exon	4967720	4968819	1000	-	.	gene_id "MSTRG.74004"; transcript_id "MSTRG.74004.24"; exon_number "7";
chr17	StringTie	exon	4968907	4968981	1000	-	.	gene_id "MSTRG.74004"; transcript_id "MSTRG.74004.24"; exon_number "8";
chr17	StringTie	exon	4969150	4969337	1000	-	.	gene_id "MSTRG.74004"; transcript_id "MSTRG.74004.24"; exon_number "9";
chr17	StringTie	exon	4969630	4969701	1000	-	.	gene_id "MSTRG.74004"; transcript_id "MSTRG.74004.24"; exon_number "10";
chr17	StringTie	exon	4969902	4970085	1000	-	.	gene_id "MSTRG.74004"; transcript_id "MSTRG.74004.24"; exon_number "11";
chr17	StringTie	exon	4970340	4970536	1000	-	.	gene_id "MSTRG.74004"; transcript_id "MSTRG.74004.24"; exon_number "12";
chr17	StringTie	exon	4972232	4972536	1000	-	.	gene_id "MSTRG.74004"; transcript_id "MSTRG.74004.24"; exon_number "13";
chr17	StringTie	exon	4972769	4972991	1000	-	.	gene_id "MSTRG.74004"; transcript_id "MSTRG.74004.24"; exon_number "14";
chr17	StringTie	exon	4973175	4973253	1000	-	.	gene_id "MSTRG.74004"; transcript_id "MSTRG.74004.24"; exon_number "15";
chr17	StringTie	exon	4974385	4974500	1000	-	.	gene_id "MSTRG.74004"; transcript_id "MSTRG.74004.24"; exon_number "16";
chr17	StringTie	exon	4977058	4977192	1000	-	.	gene_id "MSTRG.74004"; transcript_id "MSTRG.74004.24"; exon_number "17";
chr17	StringTie	exon	4978504	4978630	1000	-	.	gene_id "MSTRG.74004"; transcript_id "MSTRG.74004.24"; exon_number "18";
chr17	StringTie	exon	4979684	4980621	1000	-	.	gene_id "MSTRG.74004"; transcript_id "MSTRG.74004.24"; exon_number "19";
chr17	StringTie	exon	4981225	4981359	1000	-	.	gene_id "MSTRG.74004"; transcript_id "MSTRG.74004.24"; exon_number "20";
chr17	StringTie	exon	4981678	4981831	1000	-	.	gene_id "MSTRG.74004"; transcript_id "MSTRG.74004.24"; exon_number "21";
chr17	StringTie	exon	4982089	4982227	1000	-	.	gene_id "MSTRG.74004"; transcript_id "MSTRG.74004.24"; exon_number "22";
chr17	StringTie	exon	4982757	4982892	1000	-	.	gene_id "MSTRG.74004"; transcript_id "MSTRG.74004.24"; exon_number "23";
chr17	StringTie	exon	4982976	4983043	1000	-	.	gene_id "MSTRG.74004"; transcript_id "MSTRG.74004.24"; exon_number "24";
chr17	StringTie	exon	4985896	4985983	1000	-	.	gene_id "MSTRG.74004"; transcript_id "MSTRG.74004.24"; exon_number "25";
chr17	StringTie	exon	4986192	4986286	1000	-	.	gene_id "MSTRG.74004"; transcript_id "MSTRG.74004.24"; exon_number "26";
chr17	StringTie	exon	4987593	4987690	1000	-	.	gene_id "MSTRG.74004"; transcript_id "MSTRG.74004.24"; exon_number "27";
chr17	StringTie	transcript	4959159	4987755	1000	-	.	gene_id "MSTRG.74004"; transcript_id "MSTRG.74004.25";
chr17	StringTie	exon	4959159	4959643	1000	-	.	gene_id "MSTRG.74004"; transcript_id "MSTRG.74004.25"; exon_number "1";
chr17	StringTie	exon	4959760	4959916	1000	-	.	gene_id "MSTRG.74004"; transcript_id "MSTRG.74004.25"; exon_number "2";
chr17	StringTie	exon	4960022	4960111	1000	-	.	gene_id "MSTRG.74004"; transcript_id "MSTRG.74004.25"; exon_number "3";
chr17	StringTie	exon	4960234	4960318	1000	-	.	gene_id "MSTRG.74004"; transcript_id "MSTRG.74004.25"; exon_number "4";
chr17	StringTie	exon	4960459	4960547	1000	-	.	gene_id "MSTRG.74004"; transcript_id "MSTRG.74004.25"; exon_number "5";
chr17	StringTie	exon	4960786	4960853	1000	-	.	gene_id "MSTRG.74004"; transcript_id "MSTRG.74004.25"; exon_number "6";
chr17	StringTie	exon	4967720	4968819	1000	-	.	gene_id "MSTRG.74004"; transcript_id "MSTRG.74004.25"; exon_number "7";
chr17	StringTie	exon	4968907	4968981	1000	-	.	gene_id "MSTRG.74004"; transcript_id "MSTRG.74004.25"; exon_number "8";
chr17	StringTie	exon	4969150	4969337	1000	-	.	gene_id "MSTRG.74004"; transcript_id "MSTRG.74004.25"; exon_number "9";
chr17	StringTie	exon	4969630	4969701	1000	-	.	gene_id "MSTRG.74004"; transcript_id "MSTRG.74004.25"; exon_number "10";
chr17	StringTie	exon	4969902	4970085	1000	-	.	gene_id "MSTRG.74004"; transcript_id "MSTRG.74004.25"; exon_number "11";
chr17	StringTie	exon	4970340	4970536	1000	-	.	gene_id "MSTRG.74004"; transcript_id "MSTRG.74004.25"; exon_number "12";
chr17	StringTie	exon	4972232	4972536	1000	-	.	gene_id "MSTRG.74004"; transcript_id "MSTRG.74004.25"; exon_number "13";
chr17	StringTie	exon	4972769	4972991	1000	-	.	gene_id "MSTRG.74004"; transcript_id "MSTRG.74004.25"; exon_number "14";
chr17	StringTie	exon	4973175	4973253	1000	-	.	gene_id "MSTRG.74004"; transcript_id "MSTRG.74004.25"; exon_number "15";
chr17	StringTie	exon	4973585	4973769	1000	-	.	gene_id "MSTRG.74004"; transcript_id "MSTRG.74004.25"; exon_number "16";
chr17	StringTie	exon	4974385	4974500	1000	-	.	gene_id "MSTRG.74004"; transcript_id "MSTRG.74004.25"; exon_number "17";
chr17	StringTie	exon	4977058	4977192	1000	-	.	gene_id "MSTRG.74004"; transcript_id "MSTRG.74004.25"; exon_number "18";
chr17	StringTie	exon	4978504	4978630	1000	-	.	gene_id "MSTRG.74004"; transcript_id "MSTRG.74004.25"; exon_number "19";
chr17	StringTie	exon	4979684	4980621	1000	-	.	gene_id "MSTRG.74004"; transcript_id "MSTRG.74004.25"; exon_number "20";
chr17	StringTie	exon	4981225	4981359	1000	-	.	gene_id "MSTRG.74004"; transcript_id "MSTRG.74004.25"; exon_number "21";
chr17	StringTie	exon	4981678	4981831	1000	-	.	gene_id "MSTRG.74004"; transcript_id "MSTRG.74004.25"; exon_number "22";
chr17	StringTie	exon	4982089	4982227	1000	-	.	gene_id "MSTRG.74004"; transcript_id "MSTRG.74004.25"; exon_number "23";
chr17	StringTie	exon	4982757	4982892	1000	-	.	gene_id "MSTRG.74004"; transcript_id "MSTRG.74004.25"; exon_number "24";
chr17	StringTie	exon	4982976	4983043	1000	-	.	gene_id "MSTRG.74004"; transcript_id "MSTRG.74004.25"; exon_number "25";
chr17	StringTie	exon	4985880	4985983	1000	-	.	gene_id "MSTRG.74004"; transcript_id "MSTRG.74004.25"; exon_number "26";
chr17	StringTie	exon	4986192	4986286	1000	-	.	gene_id "MSTRG.74004"; transcript_id "MSTRG.74004.25"; exon_number "27";
chr17	StringTie	exon	4986954	4987755	1000	-	.	gene_id "MSTRG.74004"; transcript_id "MSTRG.74004.25"; exon_number "28";
chr17	StringTie	transcript	4959165	4984037	1000	-	.	gene_id "MSTRG.74004"; transcript_id "MSTRG.74004.26";
chr17	StringTie	exon	4959165	4959643	1000	-	.	gene_id "MSTRG.74004"; transcript_id "MSTRG.74004.26"; exon_number "1";
chr17	StringTie	exon	4959760	4959916	1000	-	.	gene_id "MSTRG.74004"; transcript_id "MSTRG.74004.26"; exon_number "2";
chr17	StringTie	exon	4960022	4960111	1000	-	.	gene_id "MSTRG.74004"; transcript_id "MSTRG.74004.26"; exon_number "3";
chr17	StringTie	exon	4960234	4960318	1000	-	.	gene_id "MSTRG.74004"; transcript_id "MSTRG.74004.26"; exon_number "4";
chr17	StringTie	exon	4960459	4960547	1000	-	.	gene_id "MSTRG.74004"; transcript_id "MSTRG.74004.26"; exon_number "5";
chr17	StringTie	exon	4960786	4960853	1000	-	.	gene_id "MSTRG.74004"; transcript_id "MSTRG.74004.26"; exon_number "6";
chr17	StringTie	exon	4967720	4968819	1000	-	.	gene_id "MSTRG.74004"; transcript_id "MSTRG.74004.26"; exon_number "7";
chr17	StringTie	exon	4968907	4968981	1000	-	.	gene_id "MSTRG.74004"; transcript_id "MSTRG.74004.26"; exon_number "8";
chr17	StringTie	exon	4969150	4969701	1000	-	.	gene_id "MSTRG.74004"; transcript_id "MSTRG.74004.26"; exon_number "9";
chr17	StringTie	exon	4969902	4970085	1000	-	.	gene_id "MSTRG.74004"; transcript_id "MSTRG.74004.26"; exon_number "10";
chr17	StringTie	exon	4970340	4970536	1000	-	.	gene_id "MSTRG.74004"; transcript_id "MSTRG.74004.26"; exon_number "11";
chr17	StringTie	exon	4972232	4972536	1000	-	.	gene_id "MSTRG.74004"; transcript_id "MSTRG.74004.26"; exon_number "12";
chr17	StringTie	exon	4972769	4972991	1000	-	.	gene_id "MSTRG.74004"; transcript_id "MSTRG.74004.26"; exon_number "13";
chr17	StringTie	exon	4973175	4973253	1000	-	.	gene_id "MSTRG.74004"; transcript_id "MSTRG.74004.26"; exon_number "14";
chr17	StringTie	exon	4973585	4973769	1000	-	.	gene_id "MSTRG.74004"; transcript_id "MSTRG.74004.26"; exon_number "15";
chr17	StringTie	exon	4974385	4974500	1000	-	.	gene_id "MSTRG.74004"; transcript_id "MSTRG.74004.26"; exon_number "16";
chr17	StringTie	exon	4977058	4977192	1000	-	.	gene_id "MSTRG.74004"; transcript_id "MSTRG.74004.26"; exon_number "17";
chr17	StringTie	exon	4978504	4978630	1000	-	.	gene_id "MSTRG.74004"; transcript_id "MSTRG.74004.26"; exon_number "18";
chr17	StringTie	exon	4979684	4980621	1000	-	.	gene_id "MSTRG.74004"; transcript_id "MSTRG.74004.26"; exon_number "19";
chr17	StringTie	exon	4981225	4981359	1000	-	.	gene_id "MSTRG.74004"; transcript_id "MSTRG.74004.26"; exon_number "20";
chr17	StringTie	exon	4981678	4981831	1000	-	.	gene_id "MSTRG.74004"; transcript_id "MSTRG.74004.26"; exon_number "21";
chr17	StringTie	exon	4982089	4982227	1000	-	.	gene_id "MSTRG.74004"; transcript_id "MSTRG.74004.26"; exon_number "22";
chr17	StringTie	exon	4982757	4982892	1000	-	.	gene_id "MSTRG.74004"; transcript_id "MSTRG.74004.26"; exon_number "23";
chr17	StringTie	exon	4982976	4983043	1000	-	.	gene_id "MSTRG.74004"; transcript_id "MSTRG.74004.26"; exon_number "24";
chr17	StringTie	exon	4983698	4984037	1000	-	.	gene_id "MSTRG.74004"; transcript_id "MSTRG.74004.26"; exon_number "25";
chr17	StringTie	transcript	4959165	4987632	1000	-	.	gene_id "MSTRG.74004"; transcript_id "MSTRG.74004.27";
chr17	StringTie	exon	4959165	4959643	1000	-	.	gene_id "MSTRG.74004"; transcript_id "MSTRG.74004.27"; exon_number "1";
chr17	StringTie	exon	4959760	4959916	1000	-	.	gene_id "MSTRG.74004"; transcript_id "MSTRG.74004.27"; exon_number "2";
chr17	StringTie	exon	4960022	4960111	1000	-	.	gene_id "MSTRG.74004"; transcript_id "MSTRG.74004.27"; exon_number "3";
chr17	StringTie	exon	4960234	4960318	1000	-	.	gene_id "MSTRG.74004"; transcript_id "MSTRG.74004.27"; exon_number "4";
chr17	StringTie	exon	4960459	4960547	1000	-	.	gene_id "MSTRG.74004"; transcript_id "MSTRG.74004.27"; exon_number "5";
chr17	StringTie	exon	4960786	4960853	1000	-	.	gene_id "MSTRG.74004"; transcript_id "MSTRG.74004.27"; exon_number "6";
chr17	StringTie	exon	4966708	4968819	1000	-	.	gene_id "MSTRG.74004"; transcript_id "MSTRG.74004.27"; exon_number "7";
chr17	StringTie	exon	4968907	4968981	1000	-	.	gene_id "MSTRG.74004"; transcript_id "MSTRG.74004.27"; exon_number "8";
chr17	StringTie	exon	4969150	4969337	1000	-	.	gene_id "MSTRG.74004"; transcript_id "MSTRG.74004.27"; exon_number "9";
chr17	StringTie	exon	4969630	4969701	1000	-	.	gene_id "MSTRG.74004"; transcript_id "MSTRG.74004.27"; exon_number "10";
chr17	StringTie	exon	4969902	4970085	1000	-	.	gene_id "MSTRG.74004"; transcript_id "MSTRG.74004.27"; exon_number "11";
chr17	StringTie	exon	4970340	4970536	1000	-	.	gene_id "MSTRG.74004"; transcript_id "MSTRG.74004.27"; exon_number "12";
chr17	StringTie	exon	4972232	4972536	1000	-	.	gene_id "MSTRG.74004"; transcript_id "MSTRG.74004.27"; exon_number "13";
chr17	StringTie	exon	4972769	4972991	1000	-	.	gene_id "MSTRG.74004"; transcript_id "MSTRG.74004.27"; exon_number "14";
chr17	StringTie	exon	4973175	4973253	1000	-	.	gene_id "MSTRG.74004"; transcript_id "MSTRG.74004.27"; exon_number "15";
chr17	StringTie	exon	4973585	4973769	1000	-	.	gene_id "MSTRG.74004"; transcript_id "MSTRG.74004.27"; exon_number "16";
chr17	StringTie	exon	4974385	4974500	1000	-	.	gene_id "MSTRG.74004"; transcript_id "MSTRG.74004.27"; exon_number "17";
chr17	StringTie	exon	4977058	4977192	1000	-	.	gene_id "MSTRG.74004"; transcript_id "MSTRG.74004.27"; exon_number "18";
chr17	StringTie	exon	4978504	4978630	1000	-	.	gene_id "MSTRG.74004"; transcript_id "MSTRG.74004.27"; exon_number "19";
chr17	StringTie	exon	4979684	4980621	1000	-	.	gene_id "MSTRG.74004"; transcript_id "MSTRG.74004.27"; exon_number "20";
chr17	StringTie	exon	4981225	4981359	1000	-	.	gene_id "MSTRG.74004"; transcript_id "MSTRG.74004.27"; exon_number "21";
chr17	StringTie	exon	4981678	4981831	1000	-	.	gene_id "MSTRG.74004"; transcript_id "MSTRG.74004.27"; exon_number "22";
chr17	StringTie	exon	4982089	4982227	1000	-	.	gene_id "MSTRG.74004"; transcript_id "MSTRG.74004.27"; exon_number "23";
chr17	StringTie	exon	4982757	4982892	1000	-	.	gene_id "MSTRG.74004"; transcript_id "MSTRG.74004.27"; exon_number "24";
chr17	StringTie	exon	4982976	4983043	1000	-	.	gene_id "MSTRG.74004"; transcript_id "MSTRG.74004.27"; exon_number "25";
chr17	StringTie	exon	4985880	4985983	1000	-	.	gene_id "MSTRG.74004"; transcript_id "MSTRG.74004.27"; exon_number "26";
chr17	StringTie	exon	4987593	4987632	1000	-	.	gene_id "MSTRG.74004"; transcript_id "MSTRG.74004.27"; exon_number "27";
chr17	StringTie	transcript	4959165	4987678	1000	-	.	gene_id "MSTRG.74004"; transcript_id "MSTRG.74004.28";
chr17	StringTie	exon	4959165	4959643	1000	-	.	gene_id "MSTRG.74004"; transcript_id "MSTRG.74004.28"; exon_number "1";
chr17	StringTie	exon	4959760	4959913	1000	-	.	gene_id "MSTRG.74004"; transcript_id "MSTRG.74004.28"; exon_number "2";
chr17	StringTie	exon	4960022	4960111	1000	-	.	gene_id "MSTRG.74004"; transcript_id "MSTRG.74004.28"; exon_number "3";
chr17	StringTie	exon	4960234	4960318	1000	-	.	gene_id "MSTRG.74004"; transcript_id "MSTRG.74004.28"; exon_number "4";
chr17	StringTie	exon	4960459	4960547	1000	-	.	gene_id "MSTRG.74004"; transcript_id "MSTRG.74004.28"; exon_number "5";
chr17	StringTie	exon	4960786	4960853	1000	-	.	gene_id "MSTRG.74004"; transcript_id "MSTRG.74004.28"; exon_number "6";
chr17	StringTie	exon	4967720	4968819	1000	-	.	gene_id "MSTRG.74004"; transcript_id "MSTRG.74004.28"; exon_number "7";
chr17	StringTie	exon	4968907	4968981	1000	-	.	gene_id "MSTRG.74004"; transcript_id "MSTRG.74004.28"; exon_number "8";
chr17	StringTie	exon	4969150	4969337	1000	-	.	gene_id "MSTRG.74004"; transcript_id "MSTRG.74004.28"; exon_number "9";
chr17	StringTie	exon	4969630	4969701	1000	-	.	gene_id "MSTRG.74004"; transcript_id "MSTRG.74004.28"; exon_number "10";
chr17	StringTie	exon	4969902	4970085	1000	-	.	gene_id "MSTRG.74004"; transcript_id "MSTRG.74004.28"; exon_number "11";
chr17	StringTie	exon	4970340	4970536	1000	-	.	gene_id "MSTRG.74004"; transcript_id "MSTRG.74004.28"; exon_number "12";
chr17	StringTie	exon	4972232	4972536	1000	-	.	gene_id "MSTRG.74004"; transcript_id "MSTRG.74004.28"; exon_number "13";
chr17	StringTie	exon	4972769	4972991	1000	-	.	gene_id "MSTRG.74004"; transcript_id "MSTRG.74004.28"; exon_number "14";
chr17	StringTie	exon	4973175	4973253	1000	-	.	gene_id "MSTRG.74004"; transcript_id "MSTRG.74004.28"; exon_number "15";
chr17	StringTie	exon	4973585	4973769	1000	-	.	gene_id "MSTRG.74004"; transcript_id "MSTRG.74004.28"; exon_number "16";
chr17	StringTie	exon	4974385	4974500	1000	-	.	gene_id "MSTRG.74004"; transcript_id "MSTRG.74004.28"; exon_number "17";
chr17	StringTie	exon	4977058	4977192	1000	-	.	gene_id "MSTRG.74004"; transcript_id "MSTRG.74004.28"; exon_number "18";
chr17	StringTie	exon	4978504	4978630	1000	-	.	gene_id "MSTRG.74004"; transcript_id "MSTRG.74004.28"; exon_number "19";
chr17	StringTie	exon	4979684	4980621	1000	-	.	gene_id "MSTRG.74004"; transcript_id "MSTRG.74004.28"; exon_number "20";
chr17	StringTie	exon	4981225	4981359	1000	-	.	gene_id "MSTRG.74004"; transcript_id "MSTRG.74004.28"; exon_number "21";
chr17	StringTie	exon	4981678	4981831	1000	-	.	gene_id "MSTRG.74004"; transcript_id "MSTRG.74004.28"; exon_number "22";
chr17	StringTie	exon	4982089	4982160	1000	-	.	gene_id "MSTRG.74004"; transcript_id "MSTRG.74004.28"; exon_number "23";
chr17	StringTie	exon	4982757	4982892	1000	-	.	gene_id "MSTRG.74004"; transcript_id "MSTRG.74004.28"; exon_number "24";
chr17	StringTie	exon	4982976	4983043	1000	-	.	gene_id "MSTRG.74004"; transcript_id "MSTRG.74004.28"; exon_number "25";
chr17	StringTie	exon	4985880	4985983	1000	-	.	gene_id "MSTRG.74004"; transcript_id "MSTRG.74004.28"; exon_number "26";
chr17	StringTie	exon	4986192	4986286	1000	-	.	gene_id "MSTRG.74004"; transcript_id "MSTRG.74004.28"; exon_number "27";
chr17	StringTie	exon	4987593	4987678	1000	-	.	gene_id "MSTRG.74004"; transcript_id "MSTRG.74004.28"; exon_number "28";
chr17	StringTie	transcript	4959167	4987706	1000	-	.	gene_id "MSTRG.74004"; transcript_id "MSTRG.74004.29";
chr17	StringTie	exon	4959167	4959643	1000	-	.	gene_id "MSTRG.74004"; transcript_id "MSTRG.74004.29"; exon_number "1";
chr17	StringTie	exon	4959760	4959916	1000	-	.	gene_id "MSTRG.74004"; transcript_id "MSTRG.74004.29"; exon_number "2";
chr17	StringTie	exon	4960022	4960111	1000	-	.	gene_id "MSTRG.74004"; transcript_id "MSTRG.74004.29"; exon_number "3";
chr17	StringTie	exon	4960234	4960318	1000	-	.	gene_id "MSTRG.74004"; transcript_id "MSTRG.74004.29"; exon_number "4";
chr17	StringTie	exon	4960459	4960547	1000	-	.	gene_id "MSTRG.74004"; transcript_id "MSTRG.74004.29"; exon_number "5";
chr17	StringTie	exon	4960786	4960853	1000	-	.	gene_id "MSTRG.74004"; transcript_id "MSTRG.74004.29"; exon_number "6";
chr17	StringTie	exon	4966401	4968819	1000	-	.	gene_id "MSTRG.74004"; transcript_id "MSTRG.74004.29"; exon_number "7";
chr17	StringTie	exon	4968907	4968981	1000	-	.	gene_id "MSTRG.74004"; transcript_id "MSTRG.74004.29"; exon_number "8";
chr17	StringTie	exon	4969150	4969337	1000	-	.	gene_id "MSTRG.74004"; transcript_id "MSTRG.74004.29"; exon_number "9";
chr17	StringTie	exon	4969630	4969701	1000	-	.	gene_id "MSTRG.74004"; transcript_id "MSTRG.74004.29"; exon_number "10";
chr17	StringTie	exon	4969902	4970085	1000	-	.	gene_id "MSTRG.74004"; transcript_id "MSTRG.74004.29"; exon_number "11";
chr17	StringTie	exon	4970340	4970536	1000	-	.	gene_id "MSTRG.74004"; transcript_id "MSTRG.74004.29"; exon_number "12";
chr17	StringTie	exon	4972232	4972536	1000	-	.	gene_id "MSTRG.74004"; transcript_id "MSTRG.74004.29"; exon_number "13";
chr17	StringTie	exon	4972769	4972991	1000	-	.	gene_id "MSTRG.74004"; transcript_id "MSTRG.74004.29"; exon_number "14";
chr17	StringTie	exon	4973175	4973253	1000	-	.	gene_id "MSTRG.74004"; transcript_id "MSTRG.74004.29"; exon_number "15";
chr17	StringTie	exon	4973585	4973769	1000	-	.	gene_id "MSTRG.74004"; transcript_id "MSTRG.74004.29"; exon_number "16";
chr17	StringTie	exon	4974385	4974500	1000	-	.	gene_id "MSTRG.74004"; transcript_id "MSTRG.74004.29"; exon_number "17";
chr17	StringTie	exon	4977058	4977192	1000	-	.	gene_id "MSTRG.74004"; transcript_id "MSTRG.74004.29"; exon_number "18";
chr17	StringTie	exon	4978504	4978630	1000	-	.	gene_id "MSTRG.74004"; transcript_id "MSTRG.74004.29"; exon_number "19";
chr17	StringTie	exon	4979684	4980621	1000	-	.	gene_id "MSTRG.74004"; transcript_id "MSTRG.74004.29"; exon_number "20";
chr17	StringTie	exon	4981225	4981359	1000	-	.	gene_id "MSTRG.74004"; transcript_id "MSTRG.74004.29"; exon_number "21";
chr17	StringTie	exon	4981678	4981831	1000	-	.	gene_id "MSTRG.74004"; transcript_id "MSTRG.74004.29"; exon_number "22";
chr17	StringTie	exon	4982757	4982892	1000	-	.	gene_id "MSTRG.74004"; transcript_id "MSTRG.74004.29"; exon_number "23";
chr17	StringTie	exon	4982976	4983043	1000	-	.	gene_id "MSTRG.74004"; transcript_id "MSTRG.74004.29"; exon_number "24";
chr17	StringTie	exon	4985880	4985983	1000	-	.	gene_id "MSTRG.74004"; transcript_id "MSTRG.74004.29"; exon_number "25";
chr17	StringTie	exon	4986192	4986286	1000	-	.	gene_id "MSTRG.74004"; transcript_id "MSTRG.74004.29"; exon_number "26";
chr17	StringTie	exon	4987593	4987706	1000	-	.	gene_id "MSTRG.74004"; transcript_id "MSTRG.74004.29"; exon_number "27";
chr17	StringTie	transcript	4957220	4987755	1000	-	.	gene_id "MSTRG.74004"; transcript_id "MSTRG.74004.3";
chr17	StringTie	exon	4957220	4959643	1000	-	.	gene_id "MSTRG.74004"; transcript_id "MSTRG.74004.3"; exon_number "1";
chr17	StringTie	exon	4959760	4959916	1000	-	.	gene_id "MSTRG.74004"; transcript_id "MSTRG.74004.3"; exon_number "2";
chr17	StringTie	exon	4960022	4960111	1000	-	.	gene_id "MSTRG.74004"; transcript_id "MSTRG.74004.3"; exon_number "3";
chr17	StringTie	exon	4960234	4960318	1000	-	.	gene_id "MSTRG.74004"; transcript_id "MSTRG.74004.3"; exon_number "4";
chr17	StringTie	exon	4960459	4960547	1000	-	.	gene_id "MSTRG.74004"; transcript_id "MSTRG.74004.3"; exon_number "5";
chr17	StringTie	exon	4960786	4960853	1000	-	.	gene_id "MSTRG.74004"; transcript_id "MSTRG.74004.3"; exon_number "6";
chr17	StringTie	exon	4967720	4967834	1000	-	.	gene_id "MSTRG.74004"; transcript_id "MSTRG.74004.3"; exon_number "7";
chr17	StringTie	exon	4968633	4968819	1000	-	.	gene_id "MSTRG.74004"; transcript_id "MSTRG.74004.3"; exon_number "8";
chr17	StringTie	exon	4968907	4968981	1000	-	.	gene_id "MSTRG.74004"; transcript_id "MSTRG.74004.3"; exon_number "9";
chr17	StringTie	exon	4969150	4969337	1000	-	.	gene_id "MSTRG.74004"; transcript_id "MSTRG.74004.3"; exon_number "10";
chr17	StringTie	exon	4969630	4969701	1000	-	.	gene_id "MSTRG.74004"; transcript_id "MSTRG.74004.3"; exon_number "11";
chr17	StringTie	exon	4969902	4970085	1000	-	.	gene_id "MSTRG.74004"; transcript_id "MSTRG.74004.3"; exon_number "12";
chr17	StringTie	exon	4970340	4970536	1000	-	.	gene_id "MSTRG.74004"; transcript_id "MSTRG.74004.3"; exon_number "13";
chr17	StringTie	exon	4972232	4972536	1000	-	.	gene_id "MSTRG.74004"; transcript_id "MSTRG.74004.3"; exon_number "14";
chr17	StringTie	exon	4972769	4972991	1000	-	.	gene_id "MSTRG.74004"; transcript_id "MSTRG.74004.3"; exon_number "15";
chr17	StringTie	exon	4973175	4973253	1000	-	.	gene_id "MSTRG.74004"; transcript_id "MSTRG.74004.3"; exon_number "16";
chr17	StringTie	exon	4973585	4973769	1000	-	.	gene_id "MSTRG.74004"; transcript_id "MSTRG.74004.3"; exon_number "17";
chr17	StringTie	exon	4974385	4974500	1000	-	.	gene_id "MSTRG.74004"; transcript_id "MSTRG.74004.3"; exon_number "18";
chr17	StringTie	exon	4977058	4977192	1000	-	.	gene_id "MSTRG.74004"; transcript_id "MSTRG.74004.3"; exon_number "19";
chr17	StringTie	exon	4978504	4978630	1000	-	.	gene_id "MSTRG.74004"; transcript_id "MSTRG.74004.3"; exon_number "20";
chr17	StringTie	exon	4979684	4979799	1000	-	.	gene_id "MSTRG.74004"; transcript_id "MSTRG.74004.3"; exon_number "21";
chr17	StringTie	exon	4980019	4980621	1000	-	.	gene_id "MSTRG.74004"; transcript_id "MSTRG.74004.3"; exon_number "22";
chr17	StringTie	exon	4981225	4981359	1000	-	.	gene_id "MSTRG.74004"; transcript_id "MSTRG.74004.3"; exon_number "23";
chr17	StringTie	exon	4981678	4981831	1000	-	.	gene_id "MSTRG.74004"; transcript_id "MSTRG.74004.3"; exon_number "24";
chr17	StringTie	exon	4982089	4982160	1000	-	.	gene_id "MSTRG.74004"; transcript_id "MSTRG.74004.3"; exon_number "25";
chr17	StringTie	exon	4982757	4982892	1000	-	.	gene_id "MSTRG.74004"; transcript_id "MSTRG.74004.3"; exon_number "26";
chr17	StringTie	exon	4982976	4983043	1000	-	.	gene_id "MSTRG.74004"; transcript_id "MSTRG.74004.3"; exon_number "27";
chr17	StringTie	exon	4985880	4985983	1000	-	.	gene_id "MSTRG.74004"; transcript_id "MSTRG.74004.3"; exon_number "28";
chr17	StringTie	exon	4986192	4986286	1000	-	.	gene_id "MSTRG.74004"; transcript_id "MSTRG.74004.3"; exon_number "29";
chr17	StringTie	exon	4987593	4987755	1000	-	.	gene_id "MSTRG.74004"; transcript_id "MSTRG.74004.3"; exon_number "30";
chr17	StringTie	transcript	4959168	4987725	1000	-	.	gene_id "MSTRG.74004"; transcript_id "MSTRG.74004.30";
chr17	StringTie	exon	4959168	4959643	1000	-	.	gene_id "MSTRG.74004"; transcript_id "MSTRG.74004.30"; exon_number "1";
chr17	StringTie	exon	4959760	4959916	1000	-	.	gene_id "MSTRG.74004"; transcript_id "MSTRG.74004.30"; exon_number "2";
chr17	StringTie	exon	4960022	4960111	1000	-	.	gene_id "MSTRG.74004"; transcript_id "MSTRG.74004.30"; exon_number "3";
chr17	StringTie	exon	4960234	4960318	1000	-	.	gene_id "MSTRG.74004"; transcript_id "MSTRG.74004.30"; exon_number "4";
chr17	StringTie	exon	4960459	4960547	1000	-	.	gene_id "MSTRG.74004"; transcript_id "MSTRG.74004.30"; exon_number "5";
chr17	StringTie	exon	4960786	4960853	1000	-	.	gene_id "MSTRG.74004"; transcript_id "MSTRG.74004.30"; exon_number "6";
chr17	StringTie	exon	4967720	4968819	1000	-	.	gene_id "MSTRG.74004"; transcript_id "MSTRG.74004.30"; exon_number "7";
chr17	StringTie	exon	4968907	4968981	1000	-	.	gene_id "MSTRG.74004"; transcript_id "MSTRG.74004.30"; exon_number "8";
chr17	StringTie	exon	4969150	4969337	1000	-	.	gene_id "MSTRG.74004"; transcript_id "MSTRG.74004.30"; exon_number "9";
chr17	StringTie	exon	4969630	4969701	1000	-	.	gene_id "MSTRG.74004"; transcript_id "MSTRG.74004.30"; exon_number "10";
chr17	StringTie	exon	4969902	4970085	1000	-	.	gene_id "MSTRG.74004"; transcript_id "MSTRG.74004.30"; exon_number "11";
chr17	StringTie	exon	4970340	4970536	1000	-	.	gene_id "MSTRG.74004"; transcript_id "MSTRG.74004.30"; exon_number "12";
chr17	StringTie	exon	4972232	4972536	1000	-	.	gene_id "MSTRG.74004"; transcript_id "MSTRG.74004.30"; exon_number "13";
chr17	StringTie	exon	4972769	4972991	1000	-	.	gene_id "MSTRG.74004"; transcript_id "MSTRG.74004.30"; exon_number "14";
chr17	StringTie	exon	4973175	4973253	1000	-	.	gene_id "MSTRG.74004"; transcript_id "MSTRG.74004.30"; exon_number "15";
chr17	StringTie	exon	4973585	4973769	1000	-	.	gene_id "MSTRG.74004"; transcript_id "MSTRG.74004.30"; exon_number "16";
chr17	StringTie	exon	4974385	4974500	1000	-	.	gene_id "MSTRG.74004"; transcript_id "MSTRG.74004.30"; exon_number "17";
chr17	StringTie	exon	4977058	4977192	1000	-	.	gene_id "MSTRG.74004"; transcript_id "MSTRG.74004.30"; exon_number "18";
chr17	StringTie	exon	4978504	4978630	1000	-	.	gene_id "MSTRG.74004"; transcript_id "MSTRG.74004.30"; exon_number "19";
chr17	StringTie	exon	4979684	4980621	1000	-	.	gene_id "MSTRG.74004"; transcript_id "MSTRG.74004.30"; exon_number "20";
chr17	StringTie	exon	4981225	4981359	1000	-	.	gene_id "MSTRG.74004"; transcript_id "MSTRG.74004.30"; exon_number "21";
chr17	StringTie	exon	4981678	4981831	1000	-	.	gene_id "MSTRG.74004"; transcript_id "MSTRG.74004.30"; exon_number "22";
chr17	StringTie	exon	4982757	4982892	1000	-	.	gene_id "MSTRG.74004"; transcript_id "MSTRG.74004.30"; exon_number "23";
chr17	StringTie	exon	4982976	4983043	1000	-	.	gene_id "MSTRG.74004"; transcript_id "MSTRG.74004.30"; exon_number "24";
chr17	StringTie	exon	4985880	4985983	1000	-	.	gene_id "MSTRG.74004"; transcript_id "MSTRG.74004.30"; exon_number "25";
chr17	StringTie	exon	4986192	4986286	1000	-	.	gene_id "MSTRG.74004"; transcript_id "MSTRG.74004.30"; exon_number "26";
chr17	StringTie	exon	4986954	4987725	1000	-	.	gene_id "MSTRG.74004"; transcript_id "MSTRG.74004.30"; exon_number "27";
chr17	StringTie	transcript	4959168	4987632	1000	-	.	gene_id "MSTRG.74004"; transcript_id "MSTRG.74004.31";
chr17	StringTie	exon	4959168	4959643	1000	-	.	gene_id "MSTRG.74004"; transcript_id "MSTRG.74004.31"; exon_number "1";
chr17	StringTie	exon	4959760	4959916	1000	-	.	gene_id "MSTRG.74004"; transcript_id "MSTRG.74004.31"; exon_number "2";
chr17	StringTie	exon	4960022	4960111	1000	-	.	gene_id "MSTRG.74004"; transcript_id "MSTRG.74004.31"; exon_number "3";
chr17	StringTie	exon	4960234	4960318	1000	-	.	gene_id "MSTRG.74004"; transcript_id "MSTRG.74004.31"; exon_number "4";
chr17	StringTie	exon	4960459	4960547	1000	-	.	gene_id "MSTRG.74004"; transcript_id "MSTRG.74004.31"; exon_number "5";
chr17	StringTie	exon	4960786	4960853	1000	-	.	gene_id "MSTRG.74004"; transcript_id "MSTRG.74004.31"; exon_number "6";
chr17	StringTie	exon	4967720	4968819	1000	-	.	gene_id "MSTRG.74004"; transcript_id "MSTRG.74004.31"; exon_number "7";
chr17	StringTie	exon	4968907	4968981	1000	-	.	gene_id "MSTRG.74004"; transcript_id "MSTRG.74004.31"; exon_number "8";
chr17	StringTie	exon	4969150	4969337	1000	-	.	gene_id "MSTRG.74004"; transcript_id "MSTRG.74004.31"; exon_number "9";
chr17	StringTie	exon	4969500	4969520	1000	-	.	gene_id "MSTRG.74004"; transcript_id "MSTRG.74004.31"; exon_number "10";
chr17	StringTie	exon	4969630	4969701	1000	-	.	gene_id "MSTRG.74004"; transcript_id "MSTRG.74004.31"; exon_number "11";
chr17	StringTie	exon	4969902	4970085	1000	-	.	gene_id "MSTRG.74004"; transcript_id "MSTRG.74004.31"; exon_number "12";
chr17	StringTie	exon	4970340	4970536	1000	-	.	gene_id "MSTRG.74004"; transcript_id "MSTRG.74004.31"; exon_number "13";
chr17	StringTie	exon	4972232	4972536	1000	-	.	gene_id "MSTRG.74004"; transcript_id "MSTRG.74004.31"; exon_number "14";
chr17	StringTie	exon	4972769	4972991	1000	-	.	gene_id "MSTRG.74004"; transcript_id "MSTRG.74004.31"; exon_number "15";
chr17	StringTie	exon	4973175	4973253	1000	-	.	gene_id "MSTRG.74004"; transcript_id "MSTRG.74004.31"; exon_number "16";
chr17	StringTie	exon	4973585	4973769	1000	-	.	gene_id "MSTRG.74004"; transcript_id "MSTRG.74004.31"; exon_number "17";
chr17	StringTie	exon	4974385	4974500	1000	-	.	gene_id "MSTRG.74004"; transcript_id "MSTRG.74004.31"; exon_number "18";
chr17	StringTie	exon	4977058	4977192	1000	-	.	gene_id "MSTRG.74004"; transcript_id "MSTRG.74004.31"; exon_number "19";
chr17	StringTie	exon	4978504	4978630	1000	-	.	gene_id "MSTRG.74004"; transcript_id "MSTRG.74004.31"; exon_number "20";
chr17	StringTie	exon	4979684	4980621	1000	-	.	gene_id "MSTRG.74004"; transcript_id "MSTRG.74004.31"; exon_number "21";
chr17	StringTie	exon	4981225	4981359	1000	-	.	gene_id "MSTRG.74004"; transcript_id "MSTRG.74004.31"; exon_number "22";
chr17	StringTie	exon	4981678	4981831	1000	-	.	gene_id "MSTRG.74004"; transcript_id "MSTRG.74004.31"; exon_number "23";
chr17	StringTie	exon	4982089	4982227	1000	-	.	gene_id "MSTRG.74004"; transcript_id "MSTRG.74004.31"; exon_number "24";
chr17	StringTie	exon	4982757	4982892	1000	-	.	gene_id "MSTRG.74004"; transcript_id "MSTRG.74004.31"; exon_number "25";
chr17	StringTie	exon	4982976	4983043	1000	-	.	gene_id "MSTRG.74004"; transcript_id "MSTRG.74004.31"; exon_number "26";
chr17	StringTie	exon	4985880	4985983	1000	-	.	gene_id "MSTRG.74004"; transcript_id "MSTRG.74004.31"; exon_number "27";
chr17	StringTie	exon	4987593	4987632	1000	-	.	gene_id "MSTRG.74004"; transcript_id "MSTRG.74004.31"; exon_number "28";
chr17	StringTie	transcript	4959173	4987697	1000	-	.	gene_id "MSTRG.74004"; transcript_id "MSTRG.74004.32";
chr17	StringTie	exon	4959173	4959643	1000	-	.	gene_id "MSTRG.74004"; transcript_id "MSTRG.74004.32"; exon_number "1";
chr17	StringTie	exon	4959760	4959916	1000	-	.	gene_id "MSTRG.74004"; transcript_id "MSTRG.74004.32"; exon_number "2";
chr17	StringTie	exon	4960022	4960111	1000	-	.	gene_id "MSTRG.74004"; transcript_id "MSTRG.74004.32"; exon_number "3";
chr17	StringTie	exon	4960234	4960318	1000	-	.	gene_id "MSTRG.74004"; transcript_id "MSTRG.74004.32"; exon_number "4";
chr17	StringTie	exon	4960459	4960547	1000	-	.	gene_id "MSTRG.74004"; transcript_id "MSTRG.74004.32"; exon_number "5";
chr17	StringTie	exon	4960786	4960853	1000	-	.	gene_id "MSTRG.74004"; transcript_id "MSTRG.74004.32"; exon_number "6";
chr17	StringTie	exon	4966708	4968819	1000	-	.	gene_id "MSTRG.74004"; transcript_id "MSTRG.74004.32"; exon_number "7";
chr17	StringTie	exon	4968907	4968981	1000	-	.	gene_id "MSTRG.74004"; transcript_id "MSTRG.74004.32"; exon_number "8";
chr17	StringTie	exon	4969150	4969337	1000	-	.	gene_id "MSTRG.74004"; transcript_id "MSTRG.74004.32"; exon_number "9";
chr17	StringTie	exon	4969630	4969701	1000	-	.	gene_id "MSTRG.74004"; transcript_id "MSTRG.74004.32"; exon_number "10";
chr17	StringTie	exon	4969902	4970085	1000	-	.	gene_id "MSTRG.74004"; transcript_id "MSTRG.74004.32"; exon_number "11";
chr17	StringTie	exon	4970340	4970536	1000	-	.	gene_id "MSTRG.74004"; transcript_id "MSTRG.74004.32"; exon_number "12";
chr17	StringTie	exon	4972232	4972536	1000	-	.	gene_id "MSTRG.74004"; transcript_id "MSTRG.74004.32"; exon_number "13";
chr17	StringTie	exon	4972769	4972991	1000	-	.	gene_id "MSTRG.74004"; transcript_id "MSTRG.74004.32"; exon_number "14";
chr17	StringTie	exon	4973175	4973253	1000	-	.	gene_id "MSTRG.74004"; transcript_id "MSTRG.74004.32"; exon_number "15";
chr17	StringTie	exon	4973585	4973769	1000	-	.	gene_id "MSTRG.74004"; transcript_id "MSTRG.74004.32"; exon_number "16";
chr17	StringTie	exon	4974385	4974500	1000	-	.	gene_id "MSTRG.74004"; transcript_id "MSTRG.74004.32"; exon_number "17";
chr17	StringTie	exon	4977058	4977192	1000	-	.	gene_id "MSTRG.74004"; transcript_id "MSTRG.74004.32"; exon_number "18";
chr17	StringTie	exon	4978504	4978630	1000	-	.	gene_id "MSTRG.74004"; transcript_id "MSTRG.74004.32"; exon_number "19";
chr17	StringTie	exon	4979684	4980621	1000	-	.	gene_id "MSTRG.74004"; transcript_id "MSTRG.74004.32"; exon_number "20";
chr17	StringTie	exon	4981225	4981359	1000	-	.	gene_id "MSTRG.74004"; transcript_id "MSTRG.74004.32"; exon_number "21";
chr17	StringTie	exon	4981678	4981831	1000	-	.	gene_id "MSTRG.74004"; transcript_id "MSTRG.74004.32"; exon_number "22";
chr17	StringTie	exon	4982089	4982160	1000	-	.	gene_id "MSTRG.74004"; transcript_id "MSTRG.74004.32"; exon_number "23";
chr17	StringTie	exon	4982757	4982892	1000	-	.	gene_id "MSTRG.74004"; transcript_id "MSTRG.74004.32"; exon_number "24";
chr17	StringTie	exon	4982976	4983043	1000	-	.	gene_id "MSTRG.74004"; transcript_id "MSTRG.74004.32"; exon_number "25";
chr17	StringTie	exon	4985880	4985983	1000	-	.	gene_id "MSTRG.74004"; transcript_id "MSTRG.74004.32"; exon_number "26";
chr17	StringTie	exon	4986192	4986286	1000	-	.	gene_id "MSTRG.74004"; transcript_id "MSTRG.74004.32"; exon_number "27";
chr17	StringTie	exon	4987593	4987697	1000	-	.	gene_id "MSTRG.74004"; transcript_id "MSTRG.74004.32"; exon_number "28";
chr17	StringTie	transcript	4959184	4987708	1000	-	.	gene_id "MSTRG.74004"; transcript_id "MSTRG.74004.33";
chr17	StringTie	exon	4959184	4959643	1000	-	.	gene_id "MSTRG.74004"; transcript_id "MSTRG.74004.33"; exon_number "1";
chr17	StringTie	exon	4959760	4959916	1000	-	.	gene_id "MSTRG.74004"; transcript_id "MSTRG.74004.33"; exon_number "2";
chr17	StringTie	exon	4960022	4960111	1000	-	.	gene_id "MSTRG.74004"; transcript_id "MSTRG.74004.33"; exon_number "3";
chr17	StringTie	exon	4960234	4960318	1000	-	.	gene_id "MSTRG.74004"; transcript_id "MSTRG.74004.33"; exon_number "4";
chr17	StringTie	exon	4960459	4960547	1000	-	.	gene_id "MSTRG.74004"; transcript_id "MSTRG.74004.33"; exon_number "5";
chr17	StringTie	exon	4960786	4960853	1000	-	.	gene_id "MSTRG.74004"; transcript_id "MSTRG.74004.33"; exon_number "6";
chr17	StringTie	exon	4967720	4968819	1000	-	.	gene_id "MSTRG.74004"; transcript_id "MSTRG.74004.33"; exon_number "7";
chr17	StringTie	exon	4968907	4968981	1000	-	.	gene_id "MSTRG.74004"; transcript_id "MSTRG.74004.33"; exon_number "8";
chr17	StringTie	exon	4969150	4969337	1000	-	.	gene_id "MSTRG.74004"; transcript_id "MSTRG.74004.33"; exon_number "9";
chr17	StringTie	exon	4969630	4969701	1000	-	.	gene_id "MSTRG.74004"; transcript_id "MSTRG.74004.33"; exon_number "10";
chr17	StringTie	exon	4969902	4970085	1000	-	.	gene_id "MSTRG.74004"; transcript_id "MSTRG.74004.33"; exon_number "11";
chr17	StringTie	exon	4970340	4970536	1000	-	.	gene_id "MSTRG.74004"; transcript_id "MSTRG.74004.33"; exon_number "12";
chr17	StringTie	exon	4972232	4972536	1000	-	.	gene_id "MSTRG.74004"; transcript_id "MSTRG.74004.33"; exon_number "13";
chr17	StringTie	exon	4972769	4972991	1000	-	.	gene_id "MSTRG.74004"; transcript_id "MSTRG.74004.33"; exon_number "14";
chr17	StringTie	exon	4973175	4973253	1000	-	.	gene_id "MSTRG.74004"; transcript_id "MSTRG.74004.33"; exon_number "15";
chr17	StringTie	exon	4973585	4973769	1000	-	.	gene_id "MSTRG.74004"; transcript_id "MSTRG.74004.33"; exon_number "16";
chr17	StringTie	exon	4974385	4974500	1000	-	.	gene_id "MSTRG.74004"; transcript_id "MSTRG.74004.33"; exon_number "17";
chr17	StringTie	exon	4977058	4977192	1000	-	.	gene_id "MSTRG.74004"; transcript_id "MSTRG.74004.33"; exon_number "18";
chr17	StringTie	exon	4978504	4978630	1000	-	.	gene_id "MSTRG.74004"; transcript_id "MSTRG.74004.33"; exon_number "19";
chr17	StringTie	exon	4979684	4980621	1000	-	.	gene_id "MSTRG.74004"; transcript_id "MSTRG.74004.33"; exon_number "20";
chr17	StringTie	exon	4981225	4981359	1000	-	.	gene_id "MSTRG.74004"; transcript_id "MSTRG.74004.33"; exon_number "21";
chr17	StringTie	exon	4981678	4981742	1000	-	.	gene_id "MSTRG.74004"; transcript_id "MSTRG.74004.33"; exon_number "22";
chr17	StringTie	exon	4982757	4982892	1000	-	.	gene_id "MSTRG.74004"; transcript_id "MSTRG.74004.33"; exon_number "23";
chr17	StringTie	exon	4982976	4983043	1000	-	.	gene_id "MSTRG.74004"; transcript_id "MSTRG.74004.33"; exon_number "24";
chr17	StringTie	exon	4985880	4985983	1000	-	.	gene_id "MSTRG.74004"; transcript_id "MSTRG.74004.33"; exon_number "25";
chr17	StringTie	exon	4986192	4986286	1000	-	.	gene_id "MSTRG.74004"; transcript_id "MSTRG.74004.33"; exon_number "26";
chr17	StringTie	exon	4987593	4987708	1000	-	.	gene_id "MSTRG.74004"; transcript_id "MSTRG.74004.33"; exon_number "27";
chr17	StringTie	transcript	4959188	4987727	1000	-	.	gene_id "MSTRG.74004"; transcript_id "MSTRG.74004.34";
chr17	StringTie	exon	4959188	4959643	1000	-	.	gene_id "MSTRG.74004"; transcript_id "MSTRG.74004.34"; exon_number "1";
chr17	StringTie	exon	4959760	4959916	1000	-	.	gene_id "MSTRG.74004"; transcript_id "MSTRG.74004.34"; exon_number "2";
chr17	StringTie	exon	4960022	4960111	1000	-	.	gene_id "MSTRG.74004"; transcript_id "MSTRG.74004.34"; exon_number "3";
chr17	StringTie	exon	4960234	4960318	1000	-	.	gene_id "MSTRG.74004"; transcript_id "MSTRG.74004.34"; exon_number "4";
chr17	StringTie	exon	4960459	4960547	1000	-	.	gene_id "MSTRG.74004"; transcript_id "MSTRG.74004.34"; exon_number "5";
chr17	StringTie	exon	4960786	4960853	1000	-	.	gene_id "MSTRG.74004"; transcript_id "MSTRG.74004.34"; exon_number "6";
chr17	StringTie	exon	4966401	4968819	1000	-	.	gene_id "MSTRG.74004"; transcript_id "MSTRG.74004.34"; exon_number "7";
chr17	StringTie	exon	4968907	4968981	1000	-	.	gene_id "MSTRG.74004"; transcript_id "MSTRG.74004.34"; exon_number "8";
chr17	StringTie	exon	4969150	4969337	1000	-	.	gene_id "MSTRG.74004"; transcript_id "MSTRG.74004.34"; exon_number "9";
chr17	StringTie	exon	4969630	4969701	1000	-	.	gene_id "MSTRG.74004"; transcript_id "MSTRG.74004.34"; exon_number "10";
chr17	StringTie	exon	4969902	4970085	1000	-	.	gene_id "MSTRG.74004"; transcript_id "MSTRG.74004.34"; exon_number "11";
chr17	StringTie	exon	4970340	4970536	1000	-	.	gene_id "MSTRG.74004"; transcript_id "MSTRG.74004.34"; exon_number "12";
chr17	StringTie	exon	4972232	4972536	1000	-	.	gene_id "MSTRG.74004"; transcript_id "MSTRG.74004.34"; exon_number "13";
chr17	StringTie	exon	4972769	4972991	1000	-	.	gene_id "MSTRG.74004"; transcript_id "MSTRG.74004.34"; exon_number "14";
chr17	StringTie	exon	4973175	4973253	1000	-	.	gene_id "MSTRG.74004"; transcript_id "MSTRG.74004.34"; exon_number "15";
chr17	StringTie	exon	4973585	4973769	1000	-	.	gene_id "MSTRG.74004"; transcript_id "MSTRG.74004.34"; exon_number "16";
chr17	StringTie	exon	4974385	4974500	1000	-	.	gene_id "MSTRG.74004"; transcript_id "MSTRG.74004.34"; exon_number "17";
chr17	StringTie	exon	4977058	4977192	1000	-	.	gene_id "MSTRG.74004"; transcript_id "MSTRG.74004.34"; exon_number "18";
chr17	StringTie	exon	4978504	4978630	1000	-	.	gene_id "MSTRG.74004"; transcript_id "MSTRG.74004.34"; exon_number "19";
chr17	StringTie	exon	4979684	4980621	1000	-	.	gene_id "MSTRG.74004"; transcript_id "MSTRG.74004.34"; exon_number "20";
chr17	StringTie	exon	4981225	4981359	1000	-	.	gene_id "MSTRG.74004"; transcript_id "MSTRG.74004.34"; exon_number "21";
chr17	StringTie	exon	4981678	4981831	1000	-	.	gene_id "MSTRG.74004"; transcript_id "MSTRG.74004.34"; exon_number "22";
chr17	StringTie	exon	4982089	4982175	1000	-	.	gene_id "MSTRG.74004"; transcript_id "MSTRG.74004.34"; exon_number "23";
chr17	StringTie	exon	4982757	4982892	1000	-	.	gene_id "MSTRG.74004"; transcript_id "MSTRG.74004.34"; exon_number "24";
chr17	StringTie	exon	4982976	4983043	1000	-	.	gene_id "MSTRG.74004"; transcript_id "MSTRG.74004.34"; exon_number "25";
chr17	StringTie	exon	4985880	4985983	1000	-	.	gene_id "MSTRG.74004"; transcript_id "MSTRG.74004.34"; exon_number "26";
chr17	StringTie	exon	4986192	4986286	1000	-	.	gene_id "MSTRG.74004"; transcript_id "MSTRG.74004.34"; exon_number "27";
chr17	StringTie	exon	4987593	4987727	1000	-	.	gene_id "MSTRG.74004"; transcript_id "MSTRG.74004.34"; exon_number "28";
chr17	StringTie	transcript	4959189	4987753	1000	-	.	gene_id "MSTRG.74004"; transcript_id "MSTRG.74004.35";
chr17	StringTie	exon	4959189	4959643	1000	-	.	gene_id "MSTRG.74004"; transcript_id "MSTRG.74004.35"; exon_number "1";
chr17	StringTie	exon	4959760	4959916	1000	-	.	gene_id "MSTRG.74004"; transcript_id "MSTRG.74004.35"; exon_number "2";
chr17	StringTie	exon	4960022	4960111	1000	-	.	gene_id "MSTRG.74004"; transcript_id "MSTRG.74004.35"; exon_number "3";
chr17	StringTie	exon	4960234	4960318	1000	-	.	gene_id "MSTRG.74004"; transcript_id "MSTRG.74004.35"; exon_number "4";
chr17	StringTie	exon	4960459	4960547	1000	-	.	gene_id "MSTRG.74004"; transcript_id "MSTRG.74004.35"; exon_number "5";
chr17	StringTie	exon	4960786	4960853	1000	-	.	gene_id "MSTRG.74004"; transcript_id "MSTRG.74004.35"; exon_number "6";
chr17	StringTie	exon	4967720	4968819	1000	-	.	gene_id "MSTRG.74004"; transcript_id "MSTRG.74004.35"; exon_number "7";
chr17	StringTie	exon	4968907	4968981	1000	-	.	gene_id "MSTRG.74004"; transcript_id "MSTRG.74004.35"; exon_number "8";
chr17	StringTie	exon	4969150	4969337	1000	-	.	gene_id "MSTRG.74004"; transcript_id "MSTRG.74004.35"; exon_number "9";
chr17	StringTie	exon	4969630	4969701	1000	-	.	gene_id "MSTRG.74004"; transcript_id "MSTRG.74004.35"; exon_number "10";
chr17	StringTie	exon	4969902	4970085	1000	-	.	gene_id "MSTRG.74004"; transcript_id "MSTRG.74004.35"; exon_number "11";
chr17	StringTie	exon	4970340	4970536	1000	-	.	gene_id "MSTRG.74004"; transcript_id "MSTRG.74004.35"; exon_number "12";
chr17	StringTie	exon	4972232	4972536	1000	-	.	gene_id "MSTRG.74004"; transcript_id "MSTRG.74004.35"; exon_number "13";
chr17	StringTie	exon	4972769	4972991	1000	-	.	gene_id "MSTRG.74004"; transcript_id "MSTRG.74004.35"; exon_number "14";
chr17	StringTie	exon	4973175	4973253	1000	-	.	gene_id "MSTRG.74004"; transcript_id "MSTRG.74004.35"; exon_number "15";
chr17	StringTie	exon	4973585	4973769	1000	-	.	gene_id "MSTRG.74004"; transcript_id "MSTRG.74004.35"; exon_number "16";
chr17	StringTie	exon	4974385	4974500	1000	-	.	gene_id "MSTRG.74004"; transcript_id "MSTRG.74004.35"; exon_number "17";
chr17	StringTie	exon	4977058	4977192	1000	-	.	gene_id "MSTRG.74004"; transcript_id "MSTRG.74004.35"; exon_number "18";
chr17	StringTie	exon	4978504	4978630	1000	-	.	gene_id "MSTRG.74004"; transcript_id "MSTRG.74004.35"; exon_number "19";
chr17	StringTie	exon	4979684	4980621	1000	-	.	gene_id "MSTRG.74004"; transcript_id "MSTRG.74004.35"; exon_number "20";
chr17	StringTie	exon	4981225	4981359	1000	-	.	gene_id "MSTRG.74004"; transcript_id "MSTRG.74004.35"; exon_number "21";
chr17	StringTie	exon	4981678	4981831	1000	-	.	gene_id "MSTRG.74004"; transcript_id "MSTRG.74004.35"; exon_number "22";
chr17	StringTie	exon	4982089	4982160	1000	-	.	gene_id "MSTRG.74004"; transcript_id "MSTRG.74004.35"; exon_number "23";
chr17	StringTie	exon	4982757	4982892	1000	-	.	gene_id "MSTRG.74004"; transcript_id "MSTRG.74004.35"; exon_number "24";
chr17	StringTie	exon	4982976	4983043	1000	-	.	gene_id "MSTRG.74004"; transcript_id "MSTRG.74004.35"; exon_number "25";
chr17	StringTie	exon	4985880	4985983	1000	-	.	gene_id "MSTRG.74004"; transcript_id "MSTRG.74004.35"; exon_number "26";
chr17	StringTie	exon	4986192	4986286	1000	-	.	gene_id "MSTRG.74004"; transcript_id "MSTRG.74004.35"; exon_number "27";
chr17	StringTie	exon	4986954	4987441	1000	-	.	gene_id "MSTRG.74004"; transcript_id "MSTRG.74004.35"; exon_number "28";
chr17	StringTie	exon	4987593	4987753	1000	-	.	gene_id "MSTRG.74004"; transcript_id "MSTRG.74004.35"; exon_number "29";
chr17	StringTie	transcript	4959189	4987755	1000	-	.	gene_id "MSTRG.74004"; transcript_id "MSTRG.74004.36";
chr17	StringTie	exon	4959189	4959643	1000	-	.	gene_id "MSTRG.74004"; transcript_id "MSTRG.74004.36"; exon_number "1";
chr17	StringTie	exon	4959760	4959916	1000	-	.	gene_id "MSTRG.74004"; transcript_id "MSTRG.74004.36"; exon_number "2";
chr17	StringTie	exon	4960022	4960111	1000	-	.	gene_id "MSTRG.74004"; transcript_id "MSTRG.74004.36"; exon_number "3";
chr17	StringTie	exon	4960234	4960318	1000	-	.	gene_id "MSTRG.74004"; transcript_id "MSTRG.74004.36"; exon_number "4";
chr17	StringTie	exon	4960459	4960547	1000	-	.	gene_id "MSTRG.74004"; transcript_id "MSTRG.74004.36"; exon_number "5";
chr17	StringTie	exon	4960786	4960853	1000	-	.	gene_id "MSTRG.74004"; transcript_id "MSTRG.74004.36"; exon_number "6";
chr17	StringTie	exon	4967720	4968819	1000	-	.	gene_id "MSTRG.74004"; transcript_id "MSTRG.74004.36"; exon_number "7";
chr17	StringTie	exon	4968907	4968981	1000	-	.	gene_id "MSTRG.74004"; transcript_id "MSTRG.74004.36"; exon_number "8";
chr17	StringTie	exon	4969150	4969337	1000	-	.	gene_id "MSTRG.74004"; transcript_id "MSTRG.74004.36"; exon_number "9";
chr17	StringTie	exon	4969630	4969701	1000	-	.	gene_id "MSTRG.74004"; transcript_id "MSTRG.74004.36"; exon_number "10";
chr17	StringTie	exon	4969902	4970085	1000	-	.	gene_id "MSTRG.74004"; transcript_id "MSTRG.74004.36"; exon_number "11";
chr17	StringTie	exon	4970340	4970536	1000	-	.	gene_id "MSTRG.74004"; transcript_id "MSTRG.74004.36"; exon_number "12";
chr17	StringTie	exon	4972232	4972536	1000	-	.	gene_id "MSTRG.74004"; transcript_id "MSTRG.74004.36"; exon_number "13";
chr17	StringTie	exon	4972769	4972991	1000	-	.	gene_id "MSTRG.74004"; transcript_id "MSTRG.74004.36"; exon_number "14";
chr17	StringTie	exon	4973175	4973253	1000	-	.	gene_id "MSTRG.74004"; transcript_id "MSTRG.74004.36"; exon_number "15";
chr17	StringTie	exon	4973585	4973769	1000	-	.	gene_id "MSTRG.74004"; transcript_id "MSTRG.74004.36"; exon_number "16";
chr17	StringTie	exon	4974385	4974500	1000	-	.	gene_id "MSTRG.74004"; transcript_id "MSTRG.74004.36"; exon_number "17";
chr17	StringTie	exon	4977058	4977192	1000	-	.	gene_id "MSTRG.74004"; transcript_id "MSTRG.74004.36"; exon_number "18";
chr17	StringTie	exon	4978504	4978630	1000	-	.	gene_id "MSTRG.74004"; transcript_id "MSTRG.74004.36"; exon_number "19";
chr17	StringTie	exon	4979684	4980621	1000	-	.	gene_id "MSTRG.74004"; transcript_id "MSTRG.74004.36"; exon_number "20";
chr17	StringTie	exon	4981225	4981359	1000	-	.	gene_id "MSTRG.74004"; transcript_id "MSTRG.74004.36"; exon_number "21";
chr17	StringTie	exon	4981678	4981831	1000	-	.	gene_id "MSTRG.74004"; transcript_id "MSTRG.74004.36"; exon_number "22";
chr17	StringTie	exon	4982089	4982175	1000	-	.	gene_id "MSTRG.74004"; transcript_id "MSTRG.74004.36"; exon_number "23";
chr17	StringTie	exon	4982757	4982892	1000	-	.	gene_id "MSTRG.74004"; transcript_id "MSTRG.74004.36"; exon_number "24";
chr17	StringTie	exon	4982976	4983043	1000	-	.	gene_id "MSTRG.74004"; transcript_id "MSTRG.74004.36"; exon_number "25";
chr17	StringTie	exon	4985880	4985983	1000	-	.	gene_id "MSTRG.74004"; transcript_id "MSTRG.74004.36"; exon_number "26";
chr17	StringTie	exon	4986192	4986286	1000	-	.	gene_id "MSTRG.74004"; transcript_id "MSTRG.74004.36"; exon_number "27";
chr17	StringTie	exon	4986954	4987441	1000	-	.	gene_id "MSTRG.74004"; transcript_id "MSTRG.74004.36"; exon_number "28";
chr17	StringTie	exon	4987593	4987755	1000	-	.	gene_id "MSTRG.74004"; transcript_id "MSTRG.74004.36"; exon_number "29";
chr17	StringTie	transcript	4959193	4987656	1000	-	.	gene_id "MSTRG.74004"; transcript_id "MSTRG.74004.37";
chr17	StringTie	exon	4959193	4959643	1000	-	.	gene_id "MSTRG.74004"; transcript_id "MSTRG.74004.37"; exon_number "1";
chr17	StringTie	exon	4959760	4959916	1000	-	.	gene_id "MSTRG.74004"; transcript_id "MSTRG.74004.37"; exon_number "2";
chr17	StringTie	exon	4960022	4960111	1000	-	.	gene_id "MSTRG.74004"; transcript_id "MSTRG.74004.37"; exon_number "3";
chr17	StringTie	exon	4960234	4960318	1000	-	.	gene_id "MSTRG.74004"; transcript_id "MSTRG.74004.37"; exon_number "4";
chr17	StringTie	exon	4960459	4960547	1000	-	.	gene_id "MSTRG.74004"; transcript_id "MSTRG.74004.37"; exon_number "5";
chr17	StringTie	exon	4960786	4960848	1000	-	.	gene_id "MSTRG.74004"; transcript_id "MSTRG.74004.37"; exon_number "6";
chr17	StringTie	exon	4967720	4968819	1000	-	.	gene_id "MSTRG.74004"; transcript_id "MSTRG.74004.37"; exon_number "7";
chr17	StringTie	exon	4968907	4968981	1000	-	.	gene_id "MSTRG.74004"; transcript_id "MSTRG.74004.37"; exon_number "8";
chr17	StringTie	exon	4969150	4969337	1000	-	.	gene_id "MSTRG.74004"; transcript_id "MSTRG.74004.37"; exon_number "9";
chr17	StringTie	exon	4969500	4969520	1000	-	.	gene_id "MSTRG.74004"; transcript_id "MSTRG.74004.37"; exon_number "10";
chr17	StringTie	exon	4969630	4969701	1000	-	.	gene_id "MSTRG.74004"; transcript_id "MSTRG.74004.37"; exon_number "11";
chr17	StringTie	exon	4969902	4970085	1000	-	.	gene_id "MSTRG.74004"; transcript_id "MSTRG.74004.37"; exon_number "12";
chr17	StringTie	exon	4970340	4970536	1000	-	.	gene_id "MSTRG.74004"; transcript_id "MSTRG.74004.37"; exon_number "13";
chr17	StringTie	exon	4972232	4972536	1000	-	.	gene_id "MSTRG.74004"; transcript_id "MSTRG.74004.37"; exon_number "14";
chr17	StringTie	exon	4972769	4972991	1000	-	.	gene_id "MSTRG.74004"; transcript_id "MSTRG.74004.37"; exon_number "15";
chr17	StringTie	exon	4973175	4973253	1000	-	.	gene_id "MSTRG.74004"; transcript_id "MSTRG.74004.37"; exon_number "16";
chr17	StringTie	exon	4973585	4973769	1000	-	.	gene_id "MSTRG.74004"; transcript_id "MSTRG.74004.37"; exon_number "17";
chr17	StringTie	exon	4974385	4974500	1000	-	.	gene_id "MSTRG.74004"; transcript_id "MSTRG.74004.37"; exon_number "18";
chr17	StringTie	exon	4977058	4977192	1000	-	.	gene_id "MSTRG.74004"; transcript_id "MSTRG.74004.37"; exon_number "19";
chr17	StringTie	exon	4978504	4978630	1000	-	.	gene_id "MSTRG.74004"; transcript_id "MSTRG.74004.37"; exon_number "20";
chr17	StringTie	exon	4979684	4980621	1000	-	.	gene_id "MSTRG.74004"; transcript_id "MSTRG.74004.37"; exon_number "21";
chr17	StringTie	exon	4981225	4981359	1000	-	.	gene_id "MSTRG.74004"; transcript_id "MSTRG.74004.37"; exon_number "22";
chr17	StringTie	exon	4981678	4981831	1000	-	.	gene_id "MSTRG.74004"; transcript_id "MSTRG.74004.37"; exon_number "23";
chr17	StringTie	exon	4982089	4982175	1000	-	.	gene_id "MSTRG.74004"; transcript_id "MSTRG.74004.37"; exon_number "24";
chr17	StringTie	exon	4982757	4982892	1000	-	.	gene_id "MSTRG.74004"; transcript_id "MSTRG.74004.37"; exon_number "25";
chr17	StringTie	exon	4982976	4983043	1000	-	.	gene_id "MSTRG.74004"; transcript_id "MSTRG.74004.37"; exon_number "26";
chr17	StringTie	exon	4985880	4985983	1000	-	.	gene_id "MSTRG.74004"; transcript_id "MSTRG.74004.37"; exon_number "27";
chr17	StringTie	exon	4986192	4986286	1000	-	.	gene_id "MSTRG.74004"; transcript_id "MSTRG.74004.37"; exon_number "28";
chr17	StringTie	exon	4987593	4987656	1000	-	.	gene_id "MSTRG.74004"; transcript_id "MSTRG.74004.37"; exon_number "29";
chr17	StringTie	transcript	4959213	4987706	1000	-	.	gene_id "MSTRG.74004"; transcript_id "MSTRG.74004.38";
chr17	StringTie	exon	4959213	4959643	1000	-	.	gene_id "MSTRG.74004"; transcript_id "MSTRG.74004.38"; exon_number "1";
chr17	StringTie	exon	4959760	4959916	1000	-	.	gene_id "MSTRG.74004"; transcript_id "MSTRG.74004.38"; exon_number "2";
chr17	StringTie	exon	4960022	4960111	1000	-	.	gene_id "MSTRG.74004"; transcript_id "MSTRG.74004.38"; exon_number "3";
chr17	StringTie	exon	4960234	4960318	1000	-	.	gene_id "MSTRG.74004"; transcript_id "MSTRG.74004.38"; exon_number "4";
chr17	StringTie	exon	4960459	4960547	1000	-	.	gene_id "MSTRG.74004"; transcript_id "MSTRG.74004.38"; exon_number "5";
chr17	StringTie	exon	4960786	4960853	1000	-	.	gene_id "MSTRG.74004"; transcript_id "MSTRG.74004.38"; exon_number "6";
chr17	StringTie	exon	4967720	4968819	1000	-	.	gene_id "MSTRG.74004"; transcript_id "MSTRG.74004.38"; exon_number "7";
chr17	StringTie	exon	4968907	4968981	1000	-	.	gene_id "MSTRG.74004"; transcript_id "MSTRG.74004.38"; exon_number "8";
chr17	StringTie	exon	4969150	4969337	1000	-	.	gene_id "MSTRG.74004"; transcript_id "MSTRG.74004.38"; exon_number "9";
chr17	StringTie	exon	4969630	4969701	1000	-	.	gene_id "MSTRG.74004"; transcript_id "MSTRG.74004.38"; exon_number "10";
chr17	StringTie	exon	4969902	4970085	1000	-	.	gene_id "MSTRG.74004"; transcript_id "MSTRG.74004.38"; exon_number "11";
chr17	StringTie	exon	4970340	4970536	1000	-	.	gene_id "MSTRG.74004"; transcript_id "MSTRG.74004.38"; exon_number "12";
chr17	StringTie	exon	4972232	4972536	1000	-	.	gene_id "MSTRG.74004"; transcript_id "MSTRG.74004.38"; exon_number "13";
chr17	StringTie	exon	4972769	4972991	1000	-	.	gene_id "MSTRG.74004"; transcript_id "MSTRG.74004.38"; exon_number "14";
chr17	StringTie	exon	4973175	4973253	1000	-	.	gene_id "MSTRG.74004"; transcript_id "MSTRG.74004.38"; exon_number "15";
chr17	StringTie	exon	4973585	4973769	1000	-	.	gene_id "MSTRG.74004"; transcript_id "MSTRG.74004.38"; exon_number "16";
chr17	StringTie	exon	4974385	4974500	1000	-	.	gene_id "MSTRG.74004"; transcript_id "MSTRG.74004.38"; exon_number "17";
chr17	StringTie	exon	4977058	4977192	1000	-	.	gene_id "MSTRG.74004"; transcript_id "MSTRG.74004.38"; exon_number "18";
chr17	StringTie	exon	4978504	4978630	1000	-	.	gene_id "MSTRG.74004"; transcript_id "MSTRG.74004.38"; exon_number "19";
chr17	StringTie	exon	4979684	4979799	1000	-	.	gene_id "MSTRG.74004"; transcript_id "MSTRG.74004.38"; exon_number "20";
chr17	StringTie	exon	4980019	4980621	1000	-	.	gene_id "MSTRG.74004"; transcript_id "MSTRG.74004.38"; exon_number "21";
chr17	StringTie	exon	4981225	4981359	1000	-	.	gene_id "MSTRG.74004"; transcript_id "MSTRG.74004.38"; exon_number "22";
chr17	StringTie	exon	4981678	4981831	1000	-	.	gene_id "MSTRG.74004"; transcript_id "MSTRG.74004.38"; exon_number "23";
chr17	StringTie	exon	4982089	4982227	1000	-	.	gene_id "MSTRG.74004"; transcript_id "MSTRG.74004.38"; exon_number "24";
chr17	StringTie	exon	4982757	4982892	1000	-	.	gene_id "MSTRG.74004"; transcript_id "MSTRG.74004.38"; exon_number "25";
chr17	StringTie	exon	4982976	4983043	1000	-	.	gene_id "MSTRG.74004"; transcript_id "MSTRG.74004.38"; exon_number "26";
chr17	StringTie	exon	4985880	4985983	1000	-	.	gene_id "MSTRG.74004"; transcript_id "MSTRG.74004.38"; exon_number "27";
chr17	StringTie	exon	4986192	4986286	1000	-	.	gene_id "MSTRG.74004"; transcript_id "MSTRG.74004.38"; exon_number "28";
chr17	StringTie	exon	4987593	4987706	1000	-	.	gene_id "MSTRG.74004"; transcript_id "MSTRG.74004.38"; exon_number "29";
chr17	StringTie	transcript	4959215	4997923	1000	-	.	gene_id "MSTRG.74004"; transcript_id "MSTRG.74004.39";
chr17	StringTie	exon	4959215	4959643	1000	-	.	gene_id "MSTRG.74004"; transcript_id "MSTRG.74004.39"; exon_number "1";
chr17	StringTie	exon	4959760	4959916	1000	-	.	gene_id "MSTRG.74004"; transcript_id "MSTRG.74004.39"; exon_number "2";
chr17	StringTie	exon	4960022	4960111	1000	-	.	gene_id "MSTRG.74004"; transcript_id "MSTRG.74004.39"; exon_number "3";
chr17	StringTie	exon	4960234	4960318	1000	-	.	gene_id "MSTRG.74004"; transcript_id "MSTRG.74004.39"; exon_number "4";
chr17	StringTie	exon	4960459	4960547	1000	-	.	gene_id "MSTRG.74004"; transcript_id "MSTRG.74004.39"; exon_number "5";
chr17	StringTie	exon	4960786	4960853	1000	-	.	gene_id "MSTRG.74004"; transcript_id "MSTRG.74004.39"; exon_number "6";
chr17	StringTie	exon	4966708	4968819	1000	-	.	gene_id "MSTRG.74004"; transcript_id "MSTRG.74004.39"; exon_number "7";
chr17	StringTie	exon	4968907	4968981	1000	-	.	gene_id "MSTRG.74004"; transcript_id "MSTRG.74004.39"; exon_number "8";
chr17	StringTie	exon	4969150	4969337	1000	-	.	gene_id "MSTRG.74004"; transcript_id "MSTRG.74004.39"; exon_number "9";
chr17	StringTie	exon	4969500	4969520	1000	-	.	gene_id "MSTRG.74004"; transcript_id "MSTRG.74004.39"; exon_number "10";
chr17	StringTie	exon	4969630	4969701	1000	-	.	gene_id "MSTRG.74004"; transcript_id "MSTRG.74004.39"; exon_number "11";
chr17	StringTie	exon	4969902	4970085	1000	-	.	gene_id "MSTRG.74004"; transcript_id "MSTRG.74004.39"; exon_number "12";
chr17	StringTie	exon	4970340	4970536	1000	-	.	gene_id "MSTRG.74004"; transcript_id "MSTRG.74004.39"; exon_number "13";
chr17	StringTie	exon	4972232	4972536	1000	-	.	gene_id "MSTRG.74004"; transcript_id "MSTRG.74004.39"; exon_number "14";
chr17	StringTie	exon	4972769	4972991	1000	-	.	gene_id "MSTRG.74004"; transcript_id "MSTRG.74004.39"; exon_number "15";
chr17	StringTie	exon	4973175	4973253	1000	-	.	gene_id "MSTRG.74004"; transcript_id "MSTRG.74004.39"; exon_number "16";
chr17	StringTie	exon	4973585	4973769	1000	-	.	gene_id "MSTRG.74004"; transcript_id "MSTRG.74004.39"; exon_number "17";
chr17	StringTie	exon	4974385	4974500	1000	-	.	gene_id "MSTRG.74004"; transcript_id "MSTRG.74004.39"; exon_number "18";
chr17	StringTie	exon	4977058	4977192	1000	-	.	gene_id "MSTRG.74004"; transcript_id "MSTRG.74004.39"; exon_number "19";
chr17	StringTie	exon	4978504	4978630	1000	-	.	gene_id "MSTRG.74004"; transcript_id "MSTRG.74004.39"; exon_number "20";
chr17	StringTie	exon	4979684	4980621	1000	-	.	gene_id "MSTRG.74004"; transcript_id "MSTRG.74004.39"; exon_number "21";
chr17	StringTie	exon	4981225	4981359	1000	-	.	gene_id "MSTRG.74004"; transcript_id "MSTRG.74004.39"; exon_number "22";
chr17	StringTie	exon	4981678	4981831	1000	-	.	gene_id "MSTRG.74004"; transcript_id "MSTRG.74004.39"; exon_number "23";
chr17	StringTie	exon	4982089	4982160	1000	-	.	gene_id "MSTRG.74004"; transcript_id "MSTRG.74004.39"; exon_number "24";
chr17	StringTie	exon	4982757	4982892	1000	-	.	gene_id "MSTRG.74004"; transcript_id "MSTRG.74004.39"; exon_number "25";
chr17	StringTie	exon	4982976	4983043	1000	-	.	gene_id "MSTRG.74004"; transcript_id "MSTRG.74004.39"; exon_number "26";
chr17	StringTie	exon	4985880	4985983	1000	-	.	gene_id "MSTRG.74004"; transcript_id "MSTRG.74004.39"; exon_number "27";
chr17	StringTie	exon	4986192	4986286	1000	-	.	gene_id "MSTRG.74004"; transcript_id "MSTRG.74004.39"; exon_number "28";
chr17	StringTie	exon	4987593	4988554	1000	-	.	gene_id "MSTRG.74004"; transcript_id "MSTRG.74004.39"; exon_number "29";
chr17	StringTie	exon	4988779	4990265	1000	-	.	gene_id "MSTRG.74004"; transcript_id "MSTRG.74004.39"; exon_number "30";
chr17	StringTie	exon	4994394	4994475	1000	-	.	gene_id "MSTRG.74004"; transcript_id "MSTRG.74004.39"; exon_number "31";
chr17	StringTie	exon	4995806	4995930	1000	-	.	gene_id "MSTRG.74004"; transcript_id "MSTRG.74004.39"; exon_number "32";
chr17	StringTie	exon	4997496	4997923	1000	-	.	gene_id "MSTRG.74004"; transcript_id "MSTRG.74004.39"; exon_number "33";
chr17	StringTie	transcript	4958944	4987717	1000	-	.	gene_id "MSTRG.74004"; transcript_id "MSTRG.74004.4";
chr17	StringTie	exon	4958944	4959643	1000	-	.	gene_id "MSTRG.74004"; transcript_id "MSTRG.74004.4"; exon_number "1";
chr17	StringTie	exon	4959760	4959916	1000	-	.	gene_id "MSTRG.74004"; transcript_id "MSTRG.74004.4"; exon_number "2";
chr17	StringTie	exon	4960022	4960111	1000	-	.	gene_id "MSTRG.74004"; transcript_id "MSTRG.74004.4"; exon_number "3";
chr17	StringTie	exon	4960234	4960318	1000	-	.	gene_id "MSTRG.74004"; transcript_id "MSTRG.74004.4"; exon_number "4";
chr17	StringTie	exon	4960459	4960547	1000	-	.	gene_id "MSTRG.74004"; transcript_id "MSTRG.74004.4"; exon_number "5";
chr17	StringTie	exon	4960786	4960853	1000	-	.	gene_id "MSTRG.74004"; transcript_id "MSTRG.74004.4"; exon_number "6";
chr17	StringTie	exon	4967720	4968819	1000	-	.	gene_id "MSTRG.74004"; transcript_id "MSTRG.74004.4"; exon_number "7";
chr17	StringTie	exon	4968907	4968981	1000	-	.	gene_id "MSTRG.74004"; transcript_id "MSTRG.74004.4"; exon_number "8";
chr17	StringTie	exon	4969150	4969337	1000	-	.	gene_id "MSTRG.74004"; transcript_id "MSTRG.74004.4"; exon_number "9";
chr17	StringTie	exon	4969630	4969701	1000	-	.	gene_id "MSTRG.74004"; transcript_id "MSTRG.74004.4"; exon_number "10";
chr17	StringTie	exon	4969902	4970085	1000	-	.	gene_id "MSTRG.74004"; transcript_id "MSTRG.74004.4"; exon_number "11";
chr17	StringTie	exon	4970340	4970536	1000	-	.	gene_id "MSTRG.74004"; transcript_id "MSTRG.74004.4"; exon_number "12";
chr17	StringTie	exon	4972232	4972536	1000	-	.	gene_id "MSTRG.74004"; transcript_id "MSTRG.74004.4"; exon_number "13";
chr17	StringTie	exon	4972769	4972991	1000	-	.	gene_id "MSTRG.74004"; transcript_id "MSTRG.74004.4"; exon_number "14";
chr17	StringTie	exon	4973175	4973253	1000	-	.	gene_id "MSTRG.74004"; transcript_id "MSTRG.74004.4"; exon_number "15";
chr17	StringTie	exon	4973585	4973769	1000	-	.	gene_id "MSTRG.74004"; transcript_id "MSTRG.74004.4"; exon_number "16";
chr17	StringTie	exon	4974385	4974500	1000	-	.	gene_id "MSTRG.74004"; transcript_id "MSTRG.74004.4"; exon_number "17";
chr17	StringTie	exon	4977058	4977192	1000	-	.	gene_id "MSTRG.74004"; transcript_id "MSTRG.74004.4"; exon_number "18";
chr17	StringTie	exon	4978504	4978630	1000	-	.	gene_id "MSTRG.74004"; transcript_id "MSTRG.74004.4"; exon_number "19";
chr17	StringTie	exon	4979684	4980621	1000	-	.	gene_id "MSTRG.74004"; transcript_id "MSTRG.74004.4"; exon_number "20";
chr17	StringTie	exon	4981225	4981359	1000	-	.	gene_id "MSTRG.74004"; transcript_id "MSTRG.74004.4"; exon_number "21";
chr17	StringTie	exon	4981678	4981831	1000	-	.	gene_id "MSTRG.74004"; transcript_id "MSTRG.74004.4"; exon_number "22";
chr17	StringTie	exon	4982757	4982892	1000	-	.	gene_id "MSTRG.74004"; transcript_id "MSTRG.74004.4"; exon_number "23";
chr17	StringTie	exon	4982976	4983043	1000	-	.	gene_id "MSTRG.74004"; transcript_id "MSTRG.74004.4"; exon_number "24";
chr17	StringTie	exon	4985880	4985983	1000	-	.	gene_id "MSTRG.74004"; transcript_id "MSTRG.74004.4"; exon_number "25";
chr17	StringTie	exon	4986192	4986286	1000	-	.	gene_id "MSTRG.74004"; transcript_id "MSTRG.74004.4"; exon_number "26";
chr17	StringTie	exon	4987593	4987717	1000	-	.	gene_id "MSTRG.74004"; transcript_id "MSTRG.74004.4"; exon_number "27";
chr17	StringTie	transcript	4959225	4987693	1000	-	.	gene_id "MSTRG.74004"; transcript_id "MSTRG.74004.40";
chr17	StringTie	exon	4959225	4959643	1000	-	.	gene_id "MSTRG.74004"; transcript_id "MSTRG.74004.40"; exon_number "1";
chr17	StringTie	exon	4959760	4959916	1000	-	.	gene_id "MSTRG.74004"; transcript_id "MSTRG.74004.40"; exon_number "2";
chr17	StringTie	exon	4960022	4960111	1000	-	.	gene_id "MSTRG.74004"; transcript_id "MSTRG.74004.40"; exon_number "3";
chr17	StringTie	exon	4960234	4960318	1000	-	.	gene_id "MSTRG.74004"; transcript_id "MSTRG.74004.40"; exon_number "4";
chr17	StringTie	exon	4960459	4960547	1000	-	.	gene_id "MSTRG.74004"; transcript_id "MSTRG.74004.40"; exon_number "5";
chr17	StringTie	exon	4960786	4960848	1000	-	.	gene_id "MSTRG.74004"; transcript_id "MSTRG.74004.40"; exon_number "6";
chr17	StringTie	exon	4967720	4968819	1000	-	.	gene_id "MSTRG.74004"; transcript_id "MSTRG.74004.40"; exon_number "7";
chr17	StringTie	exon	4968907	4968981	1000	-	.	gene_id "MSTRG.74004"; transcript_id "MSTRG.74004.40"; exon_number "8";
chr17	StringTie	exon	4969150	4969337	1000	-	.	gene_id "MSTRG.74004"; transcript_id "MSTRG.74004.40"; exon_number "9";
chr17	StringTie	exon	4969630	4969701	1000	-	.	gene_id "MSTRG.74004"; transcript_id "MSTRG.74004.40"; exon_number "10";
chr17	StringTie	exon	4969902	4970085	1000	-	.	gene_id "MSTRG.74004"; transcript_id "MSTRG.74004.40"; exon_number "11";
chr17	StringTie	exon	4970340	4970536	1000	-	.	gene_id "MSTRG.74004"; transcript_id "MSTRG.74004.40"; exon_number "12";
chr17	StringTie	exon	4972232	4972536	1000	-	.	gene_id "MSTRG.74004"; transcript_id "MSTRG.74004.40"; exon_number "13";
chr17	StringTie	exon	4972769	4972991	1000	-	.	gene_id "MSTRG.74004"; transcript_id "MSTRG.74004.40"; exon_number "14";
chr17	StringTie	exon	4973175	4973253	1000	-	.	gene_id "MSTRG.74004"; transcript_id "MSTRG.74004.40"; exon_number "15";
chr17	StringTie	exon	4973585	4973769	1000	-	.	gene_id "MSTRG.74004"; transcript_id "MSTRG.74004.40"; exon_number "16";
chr17	StringTie	exon	4974385	4974500	1000	-	.	gene_id "MSTRG.74004"; transcript_id "MSTRG.74004.40"; exon_number "17";
chr17	StringTie	exon	4977058	4977192	1000	-	.	gene_id "MSTRG.74004"; transcript_id "MSTRG.74004.40"; exon_number "18";
chr17	StringTie	exon	4978504	4978630	1000	-	.	gene_id "MSTRG.74004"; transcript_id "MSTRG.74004.40"; exon_number "19";
chr17	StringTie	exon	4979684	4980621	1000	-	.	gene_id "MSTRG.74004"; transcript_id "MSTRG.74004.40"; exon_number "20";
chr17	StringTie	exon	4981225	4981359	1000	-	.	gene_id "MSTRG.74004"; transcript_id "MSTRG.74004.40"; exon_number "21";
chr17	StringTie	exon	4981678	4981831	1000	-	.	gene_id "MSTRG.74004"; transcript_id "MSTRG.74004.40"; exon_number "22";
chr17	StringTie	exon	4982089	4982160	1000	-	.	gene_id "MSTRG.74004"; transcript_id "MSTRG.74004.40"; exon_number "23";
chr17	StringTie	exon	4982757	4982892	1000	-	.	gene_id "MSTRG.74004"; transcript_id "MSTRG.74004.40"; exon_number "24";
chr17	StringTie	exon	4982976	4983043	1000	-	.	gene_id "MSTRG.74004"; transcript_id "MSTRG.74004.40"; exon_number "25";
chr17	StringTie	exon	4985880	4985983	1000	-	.	gene_id "MSTRG.74004"; transcript_id "MSTRG.74004.40"; exon_number "26";
chr17	StringTie	exon	4986192	4986286	1000	-	.	gene_id "MSTRG.74004"; transcript_id "MSTRG.74004.40"; exon_number "27";
chr17	StringTie	exon	4987593	4987693	1000	-	.	gene_id "MSTRG.74004"; transcript_id "MSTRG.74004.40"; exon_number "28";
chr17	StringTie	transcript	4959225	4987693	1000	-	.	gene_id "MSTRG.74004"; transcript_id "MSTRG.74004.41";
chr17	StringTie	exon	4959225	4959643	1000	-	.	gene_id "MSTRG.74004"; transcript_id "MSTRG.74004.41"; exon_number "1";
chr17	StringTie	exon	4959760	4959916	1000	-	.	gene_id "MSTRG.74004"; transcript_id "MSTRG.74004.41"; exon_number "2";
chr17	StringTie	exon	4960022	4960111	1000	-	.	gene_id "MSTRG.74004"; transcript_id "MSTRG.74004.41"; exon_number "3";
chr17	StringTie	exon	4960234	4960318	1000	-	.	gene_id "MSTRG.74004"; transcript_id "MSTRG.74004.41"; exon_number "4";
chr17	StringTie	exon	4960459	4960547	1000	-	.	gene_id "MSTRG.74004"; transcript_id "MSTRG.74004.41"; exon_number "5";
chr17	StringTie	exon	4960786	4960853	1000	-	.	gene_id "MSTRG.74004"; transcript_id "MSTRG.74004.41"; exon_number "6";
chr17	StringTie	exon	4965365	4966319	1000	-	.	gene_id "MSTRG.74004"; transcript_id "MSTRG.74004.41"; exon_number "7";
chr17	StringTie	exon	4967720	4968819	1000	-	.	gene_id "MSTRG.74004"; transcript_id "MSTRG.74004.41"; exon_number "8";
chr17	StringTie	exon	4968907	4968981	1000	-	.	gene_id "MSTRG.74004"; transcript_id "MSTRG.74004.41"; exon_number "9";
chr17	StringTie	exon	4969150	4969337	1000	-	.	gene_id "MSTRG.74004"; transcript_id "MSTRG.74004.41"; exon_number "10";
chr17	StringTie	exon	4969630	4969701	1000	-	.	gene_id "MSTRG.74004"; transcript_id "MSTRG.74004.41"; exon_number "11";
chr17	StringTie	exon	4969902	4970085	1000	-	.	gene_id "MSTRG.74004"; transcript_id "MSTRG.74004.41"; exon_number "12";
chr17	StringTie	exon	4970340	4970536	1000	-	.	gene_id "MSTRG.74004"; transcript_id "MSTRG.74004.41"; exon_number "13";
chr17	StringTie	exon	4972232	4972536	1000	-	.	gene_id "MSTRG.74004"; transcript_id "MSTRG.74004.41"; exon_number "14";
chr17	StringTie	exon	4972769	4972991	1000	-	.	gene_id "MSTRG.74004"; transcript_id "MSTRG.74004.41"; exon_number "15";
chr17	StringTie	exon	4973175	4973253	1000	-	.	gene_id "MSTRG.74004"; transcript_id "MSTRG.74004.41"; exon_number "16";
chr17	StringTie	exon	4973585	4973769	1000	-	.	gene_id "MSTRG.74004"; transcript_id "MSTRG.74004.41"; exon_number "17";
chr17	StringTie	exon	4974385	4974500	1000	-	.	gene_id "MSTRG.74004"; transcript_id "MSTRG.74004.41"; exon_number "18";
chr17	StringTie	exon	4977058	4977192	1000	-	.	gene_id "MSTRG.74004"; transcript_id "MSTRG.74004.41"; exon_number "19";
chr17	StringTie	exon	4978504	4978630	1000	-	.	gene_id "MSTRG.74004"; transcript_id "MSTRG.74004.41"; exon_number "20";
chr17	StringTie	exon	4979684	4980621	1000	-	.	gene_id "MSTRG.74004"; transcript_id "MSTRG.74004.41"; exon_number "21";
chr17	StringTie	exon	4981225	4981359	1000	-	.	gene_id "MSTRG.74004"; transcript_id "MSTRG.74004.41"; exon_number "22";
chr17	StringTie	exon	4981678	4981831	1000	-	.	gene_id "MSTRG.74004"; transcript_id "MSTRG.74004.41"; exon_number "23";
chr17	StringTie	exon	4982089	4982160	1000	-	.	gene_id "MSTRG.74004"; transcript_id "MSTRG.74004.41"; exon_number "24";
chr17	StringTie	exon	4982757	4982892	1000	-	.	gene_id "MSTRG.74004"; transcript_id "MSTRG.74004.41"; exon_number "25";
chr17	StringTie	exon	4982976	4983043	1000	-	.	gene_id "MSTRG.74004"; transcript_id "MSTRG.74004.41"; exon_number "26";
chr17	StringTie	exon	4985880	4985983	1000	-	.	gene_id "MSTRG.74004"; transcript_id "MSTRG.74004.41"; exon_number "27";
chr17	StringTie	exon	4986192	4986286	1000	-	.	gene_id "MSTRG.74004"; transcript_id "MSTRG.74004.41"; exon_number "28";
chr17	StringTie	exon	4986954	4987693	1000	-	.	gene_id "MSTRG.74004"; transcript_id "MSTRG.74004.41"; exon_number "29";
chr17	StringTie	transcript	4959225	4979442	1000	-	.	gene_id "MSTRG.74004"; transcript_id "MSTRG.74004.42";
chr17	StringTie	exon	4959225	4959643	1000	-	.	gene_id "MSTRG.74004"; transcript_id "MSTRG.74004.42"; exon_number "1";
chr17	StringTie	exon	4959760	4959916	1000	-	.	gene_id "MSTRG.74004"; transcript_id "MSTRG.74004.42"; exon_number "2";
chr17	StringTie	exon	4960022	4960111	1000	-	.	gene_id "MSTRG.74004"; transcript_id "MSTRG.74004.42"; exon_number "3";
chr17	StringTie	exon	4960234	4960318	1000	-	.	gene_id "MSTRG.74004"; transcript_id "MSTRG.74004.42"; exon_number "4";
chr17	StringTie	exon	4960459	4960547	1000	-	.	gene_id "MSTRG.74004"; transcript_id "MSTRG.74004.42"; exon_number "5";
chr17	StringTie	exon	4960786	4960853	1000	-	.	gene_id "MSTRG.74004"; transcript_id "MSTRG.74004.42"; exon_number "6";
chr17	StringTie	exon	4966708	4968819	1000	-	.	gene_id "MSTRG.74004"; transcript_id "MSTRG.74004.42"; exon_number "7";
chr17	StringTie	exon	4968907	4968981	1000	-	.	gene_id "MSTRG.74004"; transcript_id "MSTRG.74004.42"; exon_number "8";
chr17	StringTie	exon	4969150	4969337	1000	-	.	gene_id "MSTRG.74004"; transcript_id "MSTRG.74004.42"; exon_number "9";
chr17	StringTie	exon	4969630	4969701	1000	-	.	gene_id "MSTRG.74004"; transcript_id "MSTRG.74004.42"; exon_number "10";
chr17	StringTie	exon	4969902	4970085	1000	-	.	gene_id "MSTRG.74004"; transcript_id "MSTRG.74004.42"; exon_number "11";
chr17	StringTie	exon	4970340	4970536	1000	-	.	gene_id "MSTRG.74004"; transcript_id "MSTRG.74004.42"; exon_number "12";
chr17	StringTie	exon	4972232	4972536	1000	-	.	gene_id "MSTRG.74004"; transcript_id "MSTRG.74004.42"; exon_number "13";
chr17	StringTie	exon	4972769	4972991	1000	-	.	gene_id "MSTRG.74004"; transcript_id "MSTRG.74004.42"; exon_number "14";
chr17	StringTie	exon	4973175	4973253	1000	-	.	gene_id "MSTRG.74004"; transcript_id "MSTRG.74004.42"; exon_number "15";
chr17	StringTie	exon	4973585	4973769	1000	-	.	gene_id "MSTRG.74004"; transcript_id "MSTRG.74004.42"; exon_number "16";
chr17	StringTie	exon	4974385	4974500	1000	-	.	gene_id "MSTRG.74004"; transcript_id "MSTRG.74004.42"; exon_number "17";
chr17	StringTie	exon	4977058	4977192	1000	-	.	gene_id "MSTRG.74004"; transcript_id "MSTRG.74004.42"; exon_number "18";
chr17	StringTie	exon	4978504	4978630	1000	-	.	gene_id "MSTRG.74004"; transcript_id "MSTRG.74004.42"; exon_number "19";
chr17	StringTie	exon	4979385	4979442	1000	-	.	gene_id "MSTRG.74004"; transcript_id "MSTRG.74004.42"; exon_number "20";
chr17	StringTie	transcript	4959225	4983760	1000	-	.	gene_id "MSTRG.74004"; transcript_id "MSTRG.74004.43";
chr17	StringTie	exon	4959225	4959643	1000	-	.	gene_id "MSTRG.74004"; transcript_id "MSTRG.74004.43"; exon_number "1";
chr17	StringTie	exon	4959760	4959916	1000	-	.	gene_id "MSTRG.74004"; transcript_id "MSTRG.74004.43"; exon_number "2";
chr17	StringTie	exon	4960022	4960111	1000	-	.	gene_id "MSTRG.74004"; transcript_id "MSTRG.74004.43"; exon_number "3";
chr17	StringTie	exon	4960234	4960318	1000	-	.	gene_id "MSTRG.74004"; transcript_id "MSTRG.74004.43"; exon_number "4";
chr17	StringTie	exon	4960459	4960547	1000	-	.	gene_id "MSTRG.74004"; transcript_id "MSTRG.74004.43"; exon_number "5";
chr17	StringTie	exon	4960786	4960848	1000	-	.	gene_id "MSTRG.74004"; transcript_id "MSTRG.74004.43"; exon_number "6";
chr17	StringTie	exon	4967720	4968819	1000	-	.	gene_id "MSTRG.74004"; transcript_id "MSTRG.74004.43"; exon_number "7";
chr17	StringTie	exon	4968907	4968981	1000	-	.	gene_id "MSTRG.74004"; transcript_id "MSTRG.74004.43"; exon_number "8";
chr17	StringTie	exon	4969150	4969337	1000	-	.	gene_id "MSTRG.74004"; transcript_id "MSTRG.74004.43"; exon_number "9";
chr17	StringTie	exon	4969630	4969701	1000	-	.	gene_id "MSTRG.74004"; transcript_id "MSTRG.74004.43"; exon_number "10";
chr17	StringTie	exon	4969902	4970085	1000	-	.	gene_id "MSTRG.74004"; transcript_id "MSTRG.74004.43"; exon_number "11";
chr17	StringTie	exon	4970340	4970536	1000	-	.	gene_id "MSTRG.74004"; transcript_id "MSTRG.74004.43"; exon_number "12";
chr17	StringTie	exon	4972232	4972536	1000	-	.	gene_id "MSTRG.74004"; transcript_id "MSTRG.74004.43"; exon_number "13";
chr17	StringTie	exon	4972769	4972991	1000	-	.	gene_id "MSTRG.74004"; transcript_id "MSTRG.74004.43"; exon_number "14";
chr17	StringTie	exon	4973175	4973253	1000	-	.	gene_id "MSTRG.74004"; transcript_id "MSTRG.74004.43"; exon_number "15";
chr17	StringTie	exon	4973585	4973769	1000	-	.	gene_id "MSTRG.74004"; transcript_id "MSTRG.74004.43"; exon_number "16";
chr17	StringTie	exon	4974385	4974500	1000	-	.	gene_id "MSTRG.74004"; transcript_id "MSTRG.74004.43"; exon_number "17";
chr17	StringTie	exon	4977058	4977192	1000	-	.	gene_id "MSTRG.74004"; transcript_id "MSTRG.74004.43"; exon_number "18";
chr17	StringTie	exon	4978504	4978630	1000	-	.	gene_id "MSTRG.74004"; transcript_id "MSTRG.74004.43"; exon_number "19";
chr17	StringTie	exon	4979684	4980621	1000	-	.	gene_id "MSTRG.74004"; transcript_id "MSTRG.74004.43"; exon_number "20";
chr17	StringTie	exon	4981225	4981359	1000	-	.	gene_id "MSTRG.74004"; transcript_id "MSTRG.74004.43"; exon_number "21";
chr17	StringTie	exon	4981678	4981831	1000	-	.	gene_id "MSTRG.74004"; transcript_id "MSTRG.74004.43"; exon_number "22";
chr17	StringTie	exon	4982089	4982227	1000	-	.	gene_id "MSTRG.74004"; transcript_id "MSTRG.74004.43"; exon_number "23";
chr17	StringTie	exon	4982757	4982892	1000	-	.	gene_id "MSTRG.74004"; transcript_id "MSTRG.74004.43"; exon_number "24";
chr17	StringTie	exon	4982976	4983043	1000	-	.	gene_id "MSTRG.74004"; transcript_id "MSTRG.74004.43"; exon_number "25";
chr17	StringTie	exon	4983698	4983760	1000	-	.	gene_id "MSTRG.74004"; transcript_id "MSTRG.74004.43"; exon_number "26";
chr17	StringTie	transcript	4959225	4987675	1000	-	.	gene_id "MSTRG.74004"; transcript_id "MSTRG.74004.44";
chr17	StringTie	exon	4959225	4959643	1000	-	.	gene_id "MSTRG.74004"; transcript_id "MSTRG.74004.44"; exon_number "1";
chr17	StringTie	exon	4959760	4959916	1000	-	.	gene_id "MSTRG.74004"; transcript_id "MSTRG.74004.44"; exon_number "2";
chr17	StringTie	exon	4960022	4960111	1000	-	.	gene_id "MSTRG.74004"; transcript_id "MSTRG.74004.44"; exon_number "3";
chr17	StringTie	exon	4960234	4960318	1000	-	.	gene_id "MSTRG.74004"; transcript_id "MSTRG.74004.44"; exon_number "4";
chr17	StringTie	exon	4960459	4960547	1000	-	.	gene_id "MSTRG.74004"; transcript_id "MSTRG.74004.44"; exon_number "5";
chr17	StringTie	exon	4960786	4960853	1000	-	.	gene_id "MSTRG.74004"; transcript_id "MSTRG.74004.44"; exon_number "6";
chr17	StringTie	exon	4967720	4968819	1000	-	.	gene_id "MSTRG.74004"; transcript_id "MSTRG.74004.44"; exon_number "7";
chr17	StringTie	exon	4968907	4968981	1000	-	.	gene_id "MSTRG.74004"; transcript_id "MSTRG.74004.44"; exon_number "8";
chr17	StringTie	exon	4969150	4969337	1000	-	.	gene_id "MSTRG.74004"; transcript_id "MSTRG.74004.44"; exon_number "9";
chr17	StringTie	exon	4969630	4969701	1000	-	.	gene_id "MSTRG.74004"; transcript_id "MSTRG.74004.44"; exon_number "10";
chr17	StringTie	exon	4969902	4970085	1000	-	.	gene_id "MSTRG.74004"; transcript_id "MSTRG.74004.44"; exon_number "11";
chr17	StringTie	exon	4970340	4970536	1000	-	.	gene_id "MSTRG.74004"; transcript_id "MSTRG.74004.44"; exon_number "12";
chr17	StringTie	exon	4972232	4972536	1000	-	.	gene_id "MSTRG.74004"; transcript_id "MSTRG.74004.44"; exon_number "13";
chr17	StringTie	exon	4972769	4972991	1000	-	.	gene_id "MSTRG.74004"; transcript_id "MSTRG.74004.44"; exon_number "14";
chr17	StringTie	exon	4973175	4973253	1000	-	.	gene_id "MSTRG.74004"; transcript_id "MSTRG.74004.44"; exon_number "15";
chr17	StringTie	exon	4973585	4973769	1000	-	.	gene_id "MSTRG.74004"; transcript_id "MSTRG.74004.44"; exon_number "16";
chr17	StringTie	exon	4974385	4974500	1000	-	.	gene_id "MSTRG.74004"; transcript_id "MSTRG.74004.44"; exon_number "17";
chr17	StringTie	exon	4977058	4977192	1000	-	.	gene_id "MSTRG.74004"; transcript_id "MSTRG.74004.44"; exon_number "18";
chr17	StringTie	exon	4978504	4978630	1000	-	.	gene_id "MSTRG.74004"; transcript_id "MSTRG.74004.44"; exon_number "19";
chr17	StringTie	exon	4979684	4980621	1000	-	.	gene_id "MSTRG.74004"; transcript_id "MSTRG.74004.44"; exon_number "20";
chr17	StringTie	exon	4981225	4981359	1000	-	.	gene_id "MSTRG.74004"; transcript_id "MSTRG.74004.44"; exon_number "21";
chr17	StringTie	exon	4981678	4981742	1000	-	.	gene_id "MSTRG.74004"; transcript_id "MSTRG.74004.44"; exon_number "22";
chr17	StringTie	exon	4982757	4982892	1000	-	.	gene_id "MSTRG.74004"; transcript_id "MSTRG.74004.44"; exon_number "23";
chr17	StringTie	exon	4982976	4983043	1000	-	.	gene_id "MSTRG.74004"; transcript_id "MSTRG.74004.44"; exon_number "24";
chr17	StringTie	exon	4985880	4985983	1000	-	.	gene_id "MSTRG.74004"; transcript_id "MSTRG.74004.44"; exon_number "25";
chr17	StringTie	exon	4986192	4986286	1000	-	.	gene_id "MSTRG.74004"; transcript_id "MSTRG.74004.44"; exon_number "26";
chr17	StringTie	exon	4986954	4987441	1000	-	.	gene_id "MSTRG.74004"; transcript_id "MSTRG.74004.44"; exon_number "27";
chr17	StringTie	exon	4987593	4987675	1000	-	.	gene_id "MSTRG.74004"; transcript_id "MSTRG.74004.44"; exon_number "28";
chr17	StringTie	transcript	4959225	4987684	1000	-	.	gene_id "MSTRG.74004"; transcript_id "MSTRG.74004.45";
chr17	StringTie	exon	4959225	4959643	1000	-	.	gene_id "MSTRG.74004"; transcript_id "MSTRG.74004.45"; exon_number "1";
chr17	StringTie	exon	4959760	4959916	1000	-	.	gene_id "MSTRG.74004"; transcript_id "MSTRG.74004.45"; exon_number "2";
chr17	StringTie	exon	4960022	4960111	1000	-	.	gene_id "MSTRG.74004"; transcript_id "MSTRG.74004.45"; exon_number "3";
chr17	StringTie	exon	4960234	4960318	1000	-	.	gene_id "MSTRG.74004"; transcript_id "MSTRG.74004.45"; exon_number "4";
chr17	StringTie	exon	4960459	4960547	1000	-	.	gene_id "MSTRG.74004"; transcript_id "MSTRG.74004.45"; exon_number "5";
chr17	StringTie	exon	4960786	4960955	1000	-	.	gene_id "MSTRG.74004"; transcript_id "MSTRG.74004.45"; exon_number "6";
chr17	StringTie	exon	4965365	4966319	1000	-	.	gene_id "MSTRG.74004"; transcript_id "MSTRG.74004.45"; exon_number "7";
chr17	StringTie	exon	4967720	4968819	1000	-	.	gene_id "MSTRG.74004"; transcript_id "MSTRG.74004.45"; exon_number "8";
chr17	StringTie	exon	4968907	4968981	1000	-	.	gene_id "MSTRG.74004"; transcript_id "MSTRG.74004.45"; exon_number "9";
chr17	StringTie	exon	4969150	4969337	1000	-	.	gene_id "MSTRG.74004"; transcript_id "MSTRG.74004.45"; exon_number "10";
chr17	StringTie	exon	4969630	4969701	1000	-	.	gene_id "MSTRG.74004"; transcript_id "MSTRG.74004.45"; exon_number "11";
chr17	StringTie	exon	4969902	4970085	1000	-	.	gene_id "MSTRG.74004"; transcript_id "MSTRG.74004.45"; exon_number "12";
chr17	StringTie	exon	4970340	4970536	1000	-	.	gene_id "MSTRG.74004"; transcript_id "MSTRG.74004.45"; exon_number "13";
chr17	StringTie	exon	4972232	4972536	1000	-	.	gene_id "MSTRG.74004"; transcript_id "MSTRG.74004.45"; exon_number "14";
chr17	StringTie	exon	4972769	4972991	1000	-	.	gene_id "MSTRG.74004"; transcript_id "MSTRG.74004.45"; exon_number "15";
chr17	StringTie	exon	4973175	4973253	1000	-	.	gene_id "MSTRG.74004"; transcript_id "MSTRG.74004.45"; exon_number "16";
chr17	StringTie	exon	4973585	4973769	1000	-	.	gene_id "MSTRG.74004"; transcript_id "MSTRG.74004.45"; exon_number "17";
chr17	StringTie	exon	4974385	4974500	1000	-	.	gene_id "MSTRG.74004"; transcript_id "MSTRG.74004.45"; exon_number "18";
chr17	StringTie	exon	4977058	4977192	1000	-	.	gene_id "MSTRG.74004"; transcript_id "MSTRG.74004.45"; exon_number "19";
chr17	StringTie	exon	4978504	4978630	1000	-	.	gene_id "MSTRG.74004"; transcript_id "MSTRG.74004.45"; exon_number "20";
chr17	StringTie	exon	4979684	4980621	1000	-	.	gene_id "MSTRG.74004"; transcript_id "MSTRG.74004.45"; exon_number "21";
chr17	StringTie	exon	4981225	4981359	1000	-	.	gene_id "MSTRG.74004"; transcript_id "MSTRG.74004.45"; exon_number "22";
chr17	StringTie	exon	4981678	4981831	1000	-	.	gene_id "MSTRG.74004"; transcript_id "MSTRG.74004.45"; exon_number "23";
chr17	StringTie	exon	4982089	4982175	1000	-	.	gene_id "MSTRG.74004"; transcript_id "MSTRG.74004.45"; exon_number "24";
chr17	StringTie	exon	4982757	4982892	1000	-	.	gene_id "MSTRG.74004"; transcript_id "MSTRG.74004.45"; exon_number "25";
chr17	StringTie	exon	4982976	4983043	1000	-	.	gene_id "MSTRG.74004"; transcript_id "MSTRG.74004.45"; exon_number "26";
chr17	StringTie	exon	4985880	4985983	1000	-	.	gene_id "MSTRG.74004"; transcript_id "MSTRG.74004.45"; exon_number "27";
chr17	StringTie	exon	4986192	4986286	1000	-	.	gene_id "MSTRG.74004"; transcript_id "MSTRG.74004.45"; exon_number "28";
chr17	StringTie	exon	4987593	4987684	1000	-	.	gene_id "MSTRG.74004"; transcript_id "MSTRG.74004.45"; exon_number "29";
chr17	StringTie	transcript	4959226	4986413	1000	-	.	gene_id "MSTRG.74004"; transcript_id "MSTRG.74004.46";
chr17	StringTie	exon	4959226	4959643	1000	-	.	gene_id "MSTRG.74004"; transcript_id "MSTRG.74004.46"; exon_number "1";
chr17	StringTie	exon	4959760	4959916	1000	-	.	gene_id "MSTRG.74004"; transcript_id "MSTRG.74004.46"; exon_number "2";
chr17	StringTie	exon	4960022	4960111	1000	-	.	gene_id "MSTRG.74004"; transcript_id "MSTRG.74004.46"; exon_number "3";
chr17	StringTie	exon	4960234	4960318	1000	-	.	gene_id "MSTRG.74004"; transcript_id "MSTRG.74004.46"; exon_number "4";
chr17	StringTie	exon	4960459	4960547	1000	-	.	gene_id "MSTRG.74004"; transcript_id "MSTRG.74004.46"; exon_number "5";
chr17	StringTie	exon	4960786	4960853	1000	-	.	gene_id "MSTRG.74004"; transcript_id "MSTRG.74004.46"; exon_number "6";
chr17	StringTie	exon	4967720	4968819	1000	-	.	gene_id "MSTRG.74004"; transcript_id "MSTRG.74004.46"; exon_number "7";
chr17	StringTie	exon	4968907	4968981	1000	-	.	gene_id "MSTRG.74004"; transcript_id "MSTRG.74004.46"; exon_number "8";
chr17	StringTie	exon	4969150	4969337	1000	-	.	gene_id "MSTRG.74004"; transcript_id "MSTRG.74004.46"; exon_number "9";
chr17	StringTie	exon	4969500	4969520	1000	-	.	gene_id "MSTRG.74004"; transcript_id "MSTRG.74004.46"; exon_number "10";
chr17	StringTie	exon	4969630	4969701	1000	-	.	gene_id "MSTRG.74004"; transcript_id "MSTRG.74004.46"; exon_number "11";
chr17	StringTie	exon	4969902	4970085	1000	-	.	gene_id "MSTRG.74004"; transcript_id "MSTRG.74004.46"; exon_number "12";
chr17	StringTie	exon	4970340	4970536	1000	-	.	gene_id "MSTRG.74004"; transcript_id "MSTRG.74004.46"; exon_number "13";
chr17	StringTie	exon	4972232	4972536	1000	-	.	gene_id "MSTRG.74004"; transcript_id "MSTRG.74004.46"; exon_number "14";
chr17	StringTie	exon	4972769	4972991	1000	-	.	gene_id "MSTRG.74004"; transcript_id "MSTRG.74004.46"; exon_number "15";
chr17	StringTie	exon	4973175	4973253	1000	-	.	gene_id "MSTRG.74004"; transcript_id "MSTRG.74004.46"; exon_number "16";
chr17	StringTie	exon	4973585	4973769	1000	-	.	gene_id "MSTRG.74004"; transcript_id "MSTRG.74004.46"; exon_number "17";
chr17	StringTie	exon	4974385	4974500	1000	-	.	gene_id "MSTRG.74004"; transcript_id "MSTRG.74004.46"; exon_number "18";
chr17	StringTie	exon	4977058	4977192	1000	-	.	gene_id "MSTRG.74004"; transcript_id "MSTRG.74004.46"; exon_number "19";
chr17	StringTie	exon	4978504	4978630	1000	-	.	gene_id "MSTRG.74004"; transcript_id "MSTRG.74004.46"; exon_number "20";
chr17	StringTie	exon	4979684	4980621	1000	-	.	gene_id "MSTRG.74004"; transcript_id "MSTRG.74004.46"; exon_number "21";
chr17	StringTie	exon	4981225	4981359	1000	-	.	gene_id "MSTRG.74004"; transcript_id "MSTRG.74004.46"; exon_number "22";
chr17	StringTie	exon	4981678	4981742	1000	-	.	gene_id "MSTRG.74004"; transcript_id "MSTRG.74004.46"; exon_number "23";
chr17	StringTie	exon	4982757	4982892	1000	-	.	gene_id "MSTRG.74004"; transcript_id "MSTRG.74004.46"; exon_number "24";
chr17	StringTie	exon	4982976	4983043	1000	-	.	gene_id "MSTRG.74004"; transcript_id "MSTRG.74004.46"; exon_number "25";
chr17	StringTie	exon	4985880	4985983	1000	-	.	gene_id "MSTRG.74004"; transcript_id "MSTRG.74004.46"; exon_number "26";
chr17	StringTie	exon	4986192	4986413	1000	-	.	gene_id "MSTRG.74004"; transcript_id "MSTRG.74004.46"; exon_number "27";
chr17	StringTie	transcript	4959226	4987659	1000	-	.	gene_id "MSTRG.74004"; transcript_id "MSTRG.74004.47";
chr17	StringTie	exon	4959226	4959643	1000	-	.	gene_id "MSTRG.74004"; transcript_id "MSTRG.74004.47"; exon_number "1";
chr17	StringTie	exon	4959760	4959916	1000	-	.	gene_id "MSTRG.74004"; transcript_id "MSTRG.74004.47"; exon_number "2";
chr17	StringTie	exon	4960022	4960111	1000	-	.	gene_id "MSTRG.74004"; transcript_id "MSTRG.74004.47"; exon_number "3";
chr17	StringTie	exon	4960234	4960318	1000	-	.	gene_id "MSTRG.74004"; transcript_id "MSTRG.74004.47"; exon_number "4";
chr17	StringTie	exon	4960459	4960547	1000	-	.	gene_id "MSTRG.74004"; transcript_id "MSTRG.74004.47"; exon_number "5";
chr17	StringTie	exon	4960786	4960848	1000	-	.	gene_id "MSTRG.74004"; transcript_id "MSTRG.74004.47"; exon_number "6";
chr17	StringTie	exon	4967720	4968819	1000	-	.	gene_id "MSTRG.74004"; transcript_id "MSTRG.74004.47"; exon_number "7";
chr17	StringTie	exon	4968907	4968981	1000	-	.	gene_id "MSTRG.74004"; transcript_id "MSTRG.74004.47"; exon_number "8";
chr17	StringTie	exon	4969150	4969337	1000	-	.	gene_id "MSTRG.74004"; transcript_id "MSTRG.74004.47"; exon_number "9";
chr17	StringTie	exon	4969630	4969701	1000	-	.	gene_id "MSTRG.74004"; transcript_id "MSTRG.74004.47"; exon_number "10";
chr17	StringTie	exon	4969902	4970085	1000	-	.	gene_id "MSTRG.74004"; transcript_id "MSTRG.74004.47"; exon_number "11";
chr17	StringTie	exon	4970340	4970536	1000	-	.	gene_id "MSTRG.74004"; transcript_id "MSTRG.74004.47"; exon_number "12";
chr17	StringTie	exon	4972232	4972536	1000	-	.	gene_id "MSTRG.74004"; transcript_id "MSTRG.74004.47"; exon_number "13";
chr17	StringTie	exon	4972769	4972991	1000	-	.	gene_id "MSTRG.74004"; transcript_id "MSTRG.74004.47"; exon_number "14";
chr17	StringTie	exon	4973175	4973253	1000	-	.	gene_id "MSTRG.74004"; transcript_id "MSTRG.74004.47"; exon_number "15";
chr17	StringTie	exon	4973585	4973769	1000	-	.	gene_id "MSTRG.74004"; transcript_id "MSTRG.74004.47"; exon_number "16";
chr17	StringTie	exon	4974385	4974500	1000	-	.	gene_id "MSTRG.74004"; transcript_id "MSTRG.74004.47"; exon_number "17";
chr17	StringTie	exon	4977058	4977192	1000	-	.	gene_id "MSTRG.74004"; transcript_id "MSTRG.74004.47"; exon_number "18";
chr17	StringTie	exon	4978504	4978630	1000	-	.	gene_id "MSTRG.74004"; transcript_id "MSTRG.74004.47"; exon_number "19";
chr17	StringTie	exon	4979684	4980621	1000	-	.	gene_id "MSTRG.74004"; transcript_id "MSTRG.74004.47"; exon_number "20";
chr17	StringTie	exon	4981225	4981359	1000	-	.	gene_id "MSTRG.74004"; transcript_id "MSTRG.74004.47"; exon_number "21";
chr17	StringTie	exon	4981678	4981831	1000	-	.	gene_id "MSTRG.74004"; transcript_id "MSTRG.74004.47"; exon_number "22";
chr17	StringTie	exon	4982089	4982175	1000	-	.	gene_id "MSTRG.74004"; transcript_id "MSTRG.74004.47"; exon_number "23";
chr17	StringTie	exon	4982757	4982892	1000	-	.	gene_id "MSTRG.74004"; transcript_id "MSTRG.74004.47"; exon_number "24";
chr17	StringTie	exon	4982976	4983043	1000	-	.	gene_id "MSTRG.74004"; transcript_id "MSTRG.74004.47"; exon_number "25";
chr17	StringTie	exon	4985880	4985983	1000	-	.	gene_id "MSTRG.74004"; transcript_id "MSTRG.74004.47"; exon_number "26";
chr17	StringTie	exon	4986192	4986286	1000	-	.	gene_id "MSTRG.74004"; transcript_id "MSTRG.74004.47"; exon_number "27";
chr17	StringTie	exon	4986954	4987659	1000	-	.	gene_id "MSTRG.74004"; transcript_id "MSTRG.74004.47"; exon_number "28";
chr17	StringTie	transcript	4959226	4987683	1000	-	.	gene_id "MSTRG.74004"; transcript_id "MSTRG.74004.48";
chr17	StringTie	exon	4959226	4959643	1000	-	.	gene_id "MSTRG.74004"; transcript_id "MSTRG.74004.48"; exon_number "1";
chr17	StringTie	exon	4959760	4959916	1000	-	.	gene_id "MSTRG.74004"; transcript_id "MSTRG.74004.48"; exon_number "2";
chr17	StringTie	exon	4960022	4960111	1000	-	.	gene_id "MSTRG.74004"; transcript_id "MSTRG.74004.48"; exon_number "3";
chr17	StringTie	exon	4960234	4960318	1000	-	.	gene_id "MSTRG.74004"; transcript_id "MSTRG.74004.48"; exon_number "4";
chr17	StringTie	exon	4960459	4960547	1000	-	.	gene_id "MSTRG.74004"; transcript_id "MSTRG.74004.48"; exon_number "5";
chr17	StringTie	exon	4960786	4960848	1000	-	.	gene_id "MSTRG.74004"; transcript_id "MSTRG.74004.48"; exon_number "6";
chr17	StringTie	exon	4967720	4968819	1000	-	.	gene_id "MSTRG.74004"; transcript_id "MSTRG.74004.48"; exon_number "7";
chr17	StringTie	exon	4968907	4968981	1000	-	.	gene_id "MSTRG.74004"; transcript_id "MSTRG.74004.48"; exon_number "8";
chr17	StringTie	exon	4969150	4969337	1000	-	.	gene_id "MSTRG.74004"; transcript_id "MSTRG.74004.48"; exon_number "9";
chr17	StringTie	exon	4969630	4969701	1000	-	.	gene_id "MSTRG.74004"; transcript_id "MSTRG.74004.48"; exon_number "10";
chr17	StringTie	exon	4969902	4970085	1000	-	.	gene_id "MSTRG.74004"; transcript_id "MSTRG.74004.48"; exon_number "11";
chr17	StringTie	exon	4970340	4970536	1000	-	.	gene_id "MSTRG.74004"; transcript_id "MSTRG.74004.48"; exon_number "12";
chr17	StringTie	exon	4972232	4972536	1000	-	.	gene_id "MSTRG.74004"; transcript_id "MSTRG.74004.48"; exon_number "13";
chr17	StringTie	exon	4972769	4972991	1000	-	.	gene_id "MSTRG.74004"; transcript_id "MSTRG.74004.48"; exon_number "14";
chr17	StringTie	exon	4973175	4973253	1000	-	.	gene_id "MSTRG.74004"; transcript_id "MSTRG.74004.48"; exon_number "15";
chr17	StringTie	exon	4973585	4973769	1000	-	.	gene_id "MSTRG.74004"; transcript_id "MSTRG.74004.48"; exon_number "16";
chr17	StringTie	exon	4974385	4974500	1000	-	.	gene_id "MSTRG.74004"; transcript_id "MSTRG.74004.48"; exon_number "17";
chr17	StringTie	exon	4977058	4977192	1000	-	.	gene_id "MSTRG.74004"; transcript_id "MSTRG.74004.48"; exon_number "18";
chr17	StringTie	exon	4978504	4978630	1000	-	.	gene_id "MSTRG.74004"; transcript_id "MSTRG.74004.48"; exon_number "19";
chr17	StringTie	exon	4979684	4980621	1000	-	.	gene_id "MSTRG.74004"; transcript_id "MSTRG.74004.48"; exon_number "20";
chr17	StringTie	exon	4981225	4981359	1000	-	.	gene_id "MSTRG.74004"; transcript_id "MSTRG.74004.48"; exon_number "21";
chr17	StringTie	exon	4981678	4981831	1000	-	.	gene_id "MSTRG.74004"; transcript_id "MSTRG.74004.48"; exon_number "22";
chr17	StringTie	exon	4982089	4982227	1000	-	.	gene_id "MSTRG.74004"; transcript_id "MSTRG.74004.48"; exon_number "23";
chr17	StringTie	exon	4982757	4982892	1000	-	.	gene_id "MSTRG.74004"; transcript_id "MSTRG.74004.48"; exon_number "24";
chr17	StringTie	exon	4982976	4983043	1000	-	.	gene_id "MSTRG.74004"; transcript_id "MSTRG.74004.48"; exon_number "25";
chr17	StringTie	exon	4985880	4985983	1000	-	.	gene_id "MSTRG.74004"; transcript_id "MSTRG.74004.48"; exon_number "26";
chr17	StringTie	exon	4986192	4986286	1000	-	.	gene_id "MSTRG.74004"; transcript_id "MSTRG.74004.48"; exon_number "27";
chr17	StringTie	exon	4986954	4987683	1000	-	.	gene_id "MSTRG.74004"; transcript_id "MSTRG.74004.48"; exon_number "28";
chr17	StringTie	transcript	4959226	4987672	1000	-	.	gene_id "MSTRG.74004"; transcript_id "MSTRG.74004.49";
chr17	StringTie	exon	4959226	4959643	1000	-	.	gene_id "MSTRG.74004"; transcript_id "MSTRG.74004.49"; exon_number "1";
chr17	StringTie	exon	4959760	4959916	1000	-	.	gene_id "MSTRG.74004"; transcript_id "MSTRG.74004.49"; exon_number "2";
chr17	StringTie	exon	4960022	4960111	1000	-	.	gene_id "MSTRG.74004"; transcript_id "MSTRG.74004.49"; exon_number "3";
chr17	StringTie	exon	4960234	4960318	1000	-	.	gene_id "MSTRG.74004"; transcript_id "MSTRG.74004.49"; exon_number "4";
chr17	StringTie	exon	4960459	4960547	1000	-	.	gene_id "MSTRG.74004"; transcript_id "MSTRG.74004.49"; exon_number "5";
chr17	StringTie	exon	4960786	4960853	1000	-	.	gene_id "MSTRG.74004"; transcript_id "MSTRG.74004.49"; exon_number "6";
chr17	StringTie	exon	4966401	4968819	1000	-	.	gene_id "MSTRG.74004"; transcript_id "MSTRG.74004.49"; exon_number "7";
chr17	StringTie	exon	4968907	4968981	1000	-	.	gene_id "MSTRG.74004"; transcript_id "MSTRG.74004.49"; exon_number "8";
chr17	StringTie	exon	4969150	4969337	1000	-	.	gene_id "MSTRG.74004"; transcript_id "MSTRG.74004.49"; exon_number "9";
chr17	StringTie	exon	4969630	4969701	1000	-	.	gene_id "MSTRG.74004"; transcript_id "MSTRG.74004.49"; exon_number "10";
chr17	StringTie	exon	4969902	4970085	1000	-	.	gene_id "MSTRG.74004"; transcript_id "MSTRG.74004.49"; exon_number "11";
chr17	StringTie	exon	4970340	4970536	1000	-	.	gene_id "MSTRG.74004"; transcript_id "MSTRG.74004.49"; exon_number "12";
chr17	StringTie	exon	4972232	4972536	1000	-	.	gene_id "MSTRG.74004"; transcript_id "MSTRG.74004.49"; exon_number "13";
chr17	StringTie	exon	4972769	4972991	1000	-	.	gene_id "MSTRG.74004"; transcript_id "MSTRG.74004.49"; exon_number "14";
chr17	StringTie	exon	4973175	4973253	1000	-	.	gene_id "MSTRG.74004"; transcript_id "MSTRG.74004.49"; exon_number "15";
chr17	StringTie	exon	4973585	4973769	1000	-	.	gene_id "MSTRG.74004"; transcript_id "MSTRG.74004.49"; exon_number "16";
chr17	StringTie	exon	4974385	4974500	1000	-	.	gene_id "MSTRG.74004"; transcript_id "MSTRG.74004.49"; exon_number "17";
chr17	StringTie	exon	4977058	4977192	1000	-	.	gene_id "MSTRG.74004"; transcript_id "MSTRG.74004.49"; exon_number "18";
chr17	StringTie	exon	4978504	4978630	1000	-	.	gene_id "MSTRG.74004"; transcript_id "MSTRG.74004.49"; exon_number "19";
chr17	StringTie	exon	4979684	4980621	1000	-	.	gene_id "MSTRG.74004"; transcript_id "MSTRG.74004.49"; exon_number "20";
chr17	StringTie	exon	4981225	4981359	1000	-	.	gene_id "MSTRG.74004"; transcript_id "MSTRG.74004.49"; exon_number "21";
chr17	StringTie	exon	4981678	4981831	1000	-	.	gene_id "MSTRG.74004"; transcript_id "MSTRG.74004.49"; exon_number "22";
chr17	StringTie	exon	4982089	4982160	1000	-	.	gene_id "MSTRG.74004"; transcript_id "MSTRG.74004.49"; exon_number "23";
chr17	StringTie	exon	4982757	4982892	1000	-	.	gene_id "MSTRG.74004"; transcript_id "MSTRG.74004.49"; exon_number "24";
chr17	StringTie	exon	4982976	4983043	1000	-	.	gene_id "MSTRG.74004"; transcript_id "MSTRG.74004.49"; exon_number "25";
chr17	StringTie	exon	4985880	4985983	1000	-	.	gene_id "MSTRG.74004"; transcript_id "MSTRG.74004.49"; exon_number "26";
chr17	StringTie	exon	4986192	4986286	1000	-	.	gene_id "MSTRG.74004"; transcript_id "MSTRG.74004.49"; exon_number "27";
chr17	StringTie	exon	4987593	4987672	1000	-	.	gene_id "MSTRG.74004"; transcript_id "MSTRG.74004.49"; exon_number "28";
chr17	StringTie	transcript	4958991	4987650	1000	-	.	gene_id "MSTRG.74004"; transcript_id "MSTRG.74004.5";
chr17	StringTie	exon	4958991	4959643	1000	-	.	gene_id "MSTRG.74004"; transcript_id "MSTRG.74004.5"; exon_number "1";
chr17	StringTie	exon	4959760	4959916	1000	-	.	gene_id "MSTRG.74004"; transcript_id "MSTRG.74004.5"; exon_number "2";
chr17	StringTie	exon	4960022	4960111	1000	-	.	gene_id "MSTRG.74004"; transcript_id "MSTRG.74004.5"; exon_number "3";
chr17	StringTie	exon	4960234	4960318	1000	-	.	gene_id "MSTRG.74004"; transcript_id "MSTRG.74004.5"; exon_number "4";
chr17	StringTie	exon	4960459	4960547	1000	-	.	gene_id "MSTRG.74004"; transcript_id "MSTRG.74004.5"; exon_number "5";
chr17	StringTie	exon	4960786	4960853	1000	-	.	gene_id "MSTRG.74004"; transcript_id "MSTRG.74004.5"; exon_number "6";
chr17	StringTie	exon	4967720	4968819	1000	-	.	gene_id "MSTRG.74004"; transcript_id "MSTRG.74004.5"; exon_number "7";
chr17	StringTie	exon	4968907	4968981	1000	-	.	gene_id "MSTRG.74004"; transcript_id "MSTRG.74004.5"; exon_number "8";
chr17	StringTie	exon	4969150	4969337	1000	-	.	gene_id "MSTRG.74004"; transcript_id "MSTRG.74004.5"; exon_number "9";
chr17	StringTie	exon	4969630	4969701	1000	-	.	gene_id "MSTRG.74004"; transcript_id "MSTRG.74004.5"; exon_number "10";
chr17	StringTie	exon	4969902	4970085	1000	-	.	gene_id "MSTRG.74004"; transcript_id "MSTRG.74004.5"; exon_number "11";
chr17	StringTie	exon	4970340	4970536	1000	-	.	gene_id "MSTRG.74004"; transcript_id "MSTRG.74004.5"; exon_number "12";
chr17	StringTie	exon	4972232	4972536	1000	-	.	gene_id "MSTRG.74004"; transcript_id "MSTRG.74004.5"; exon_number "13";
chr17	StringTie	exon	4972769	4972991	1000	-	.	gene_id "MSTRG.74004"; transcript_id "MSTRG.74004.5"; exon_number "14";
chr17	StringTie	exon	4973175	4973253	1000	-	.	gene_id "MSTRG.74004"; transcript_id "MSTRG.74004.5"; exon_number "15";
chr17	StringTie	exon	4973585	4973769	1000	-	.	gene_id "MSTRG.74004"; transcript_id "MSTRG.74004.5"; exon_number "16";
chr17	StringTie	exon	4974385	4974500	1000	-	.	gene_id "MSTRG.74004"; transcript_id "MSTRG.74004.5"; exon_number "17";
chr17	StringTie	exon	4977058	4977192	1000	-	.	gene_id "MSTRG.74004"; transcript_id "MSTRG.74004.5"; exon_number "18";
chr17	StringTie	exon	4978504	4978630	1000	-	.	gene_id "MSTRG.74004"; transcript_id "MSTRG.74004.5"; exon_number "19";
chr17	StringTie	exon	4979684	4980621	1000	-	.	gene_id "MSTRG.74004"; transcript_id "MSTRG.74004.5"; exon_number "20";
chr17	StringTie	exon	4981225	4981359	1000	-	.	gene_id "MSTRG.74004"; transcript_id "MSTRG.74004.5"; exon_number "21";
chr17	StringTie	exon	4981678	4981831	1000	-	.	gene_id "MSTRG.74004"; transcript_id "MSTRG.74004.5"; exon_number "22";
chr17	StringTie	exon	4982089	4982160	1000	-	.	gene_id "MSTRG.74004"; transcript_id "MSTRG.74004.5"; exon_number "23";
chr17	StringTie	exon	4982757	4982892	1000	-	.	gene_id "MSTRG.74004"; transcript_id "MSTRG.74004.5"; exon_number "24";
chr17	StringTie	exon	4982976	4983043	1000	-	.	gene_id "MSTRG.74004"; transcript_id "MSTRG.74004.5"; exon_number "25";
chr17	StringTie	exon	4985880	4985983	1000	-	.	gene_id "MSTRG.74004"; transcript_id "MSTRG.74004.5"; exon_number "26";
chr17	StringTie	exon	4987593	4987650	1000	-	.	gene_id "MSTRG.74004"; transcript_id "MSTRG.74004.5"; exon_number "27";
chr17	StringTie	transcript	4959226	4987696	1000	-	.	gene_id "MSTRG.74004"; transcript_id "MSTRG.74004.50";
chr17	StringTie	exon	4959226	4959643	1000	-	.	gene_id "MSTRG.74004"; transcript_id "MSTRG.74004.50"; exon_number "1";
chr17	StringTie	exon	4959760	4959916	1000	-	.	gene_id "MSTRG.74004"; transcript_id "MSTRG.74004.50"; exon_number "2";
chr17	StringTie	exon	4960022	4960111	1000	-	.	gene_id "MSTRG.74004"; transcript_id "MSTRG.74004.50"; exon_number "3";
chr17	StringTie	exon	4960234	4960318	1000	-	.	gene_id "MSTRG.74004"; transcript_id "MSTRG.74004.50"; exon_number "4";
chr17	StringTie	exon	4960459	4960547	1000	-	.	gene_id "MSTRG.74004"; transcript_id "MSTRG.74004.50"; exon_number "5";
chr17	StringTie	exon	4960786	4960955	1000	-	.	gene_id "MSTRG.74004"; transcript_id "MSTRG.74004.50"; exon_number "6";
chr17	StringTie	exon	4967720	4968819	1000	-	.	gene_id "MSTRG.74004"; transcript_id "MSTRG.74004.50"; exon_number "7";
chr17	StringTie	exon	4968907	4968981	1000	-	.	gene_id "MSTRG.74004"; transcript_id "MSTRG.74004.50"; exon_number "8";
chr17	StringTie	exon	4969150	4969337	1000	-	.	gene_id "MSTRG.74004"; transcript_id "MSTRG.74004.50"; exon_number "9";
chr17	StringTie	exon	4969630	4969701	1000	-	.	gene_id "MSTRG.74004"; transcript_id "MSTRG.74004.50"; exon_number "10";
chr17	StringTie	exon	4969902	4970085	1000	-	.	gene_id "MSTRG.74004"; transcript_id "MSTRG.74004.50"; exon_number "11";
chr17	StringTie	exon	4970340	4970536	1000	-	.	gene_id "MSTRG.74004"; transcript_id "MSTRG.74004.50"; exon_number "12";
chr17	StringTie	exon	4972232	4972536	1000	-	.	gene_id "MSTRG.74004"; transcript_id "MSTRG.74004.50"; exon_number "13";
chr17	StringTie	exon	4972769	4972991	1000	-	.	gene_id "MSTRG.74004"; transcript_id "MSTRG.74004.50"; exon_number "14";
chr17	StringTie	exon	4973175	4973253	1000	-	.	gene_id "MSTRG.74004"; transcript_id "MSTRG.74004.50"; exon_number "15";
chr17	StringTie	exon	4973585	4973769	1000	-	.	gene_id "MSTRG.74004"; transcript_id "MSTRG.74004.50"; exon_number "16";
chr17	StringTie	exon	4974385	4974500	1000	-	.	gene_id "MSTRG.74004"; transcript_id "MSTRG.74004.50"; exon_number "17";
chr17	StringTie	exon	4977058	4977192	1000	-	.	gene_id "MSTRG.74004"; transcript_id "MSTRG.74004.50"; exon_number "18";
chr17	StringTie	exon	4978504	4978630	1000	-	.	gene_id "MSTRG.74004"; transcript_id "MSTRG.74004.50"; exon_number "19";
chr17	StringTie	exon	4979684	4980621	1000	-	.	gene_id "MSTRG.74004"; transcript_id "MSTRG.74004.50"; exon_number "20";
chr17	StringTie	exon	4981225	4981359	1000	-	.	gene_id "MSTRG.74004"; transcript_id "MSTRG.74004.50"; exon_number "21";
chr17	StringTie	exon	4981678	4981831	1000	-	.	gene_id "MSTRG.74004"; transcript_id "MSTRG.74004.50"; exon_number "22";
chr17	StringTie	exon	4982089	4982160	1000	-	.	gene_id "MSTRG.74004"; transcript_id "MSTRG.74004.50"; exon_number "23";
chr17	StringTie	exon	4982757	4982892	1000	-	.	gene_id "MSTRG.74004"; transcript_id "MSTRG.74004.50"; exon_number "24";
chr17	StringTie	exon	4982976	4983043	1000	-	.	gene_id "MSTRG.74004"; transcript_id "MSTRG.74004.50"; exon_number "25";
chr17	StringTie	exon	4985880	4985983	1000	-	.	gene_id "MSTRG.74004"; transcript_id "MSTRG.74004.50"; exon_number "26";
chr17	StringTie	exon	4986192	4986286	1000	-	.	gene_id "MSTRG.74004"; transcript_id "MSTRG.74004.50"; exon_number "27";
chr17	StringTie	exon	4987593	4987696	1000	-	.	gene_id "MSTRG.74004"; transcript_id "MSTRG.74004.50"; exon_number "28";
chr17	StringTie	transcript	4959226	4987671	1000	-	.	gene_id "MSTRG.74004"; transcript_id "MSTRG.74004.51";
chr17	StringTie	exon	4959226	4959643	1000	-	.	gene_id "MSTRG.74004"; transcript_id "MSTRG.74004.51"; exon_number "1";
chr17	StringTie	exon	4959760	4959913	1000	-	.	gene_id "MSTRG.74004"; transcript_id "MSTRG.74004.51"; exon_number "2";
chr17	StringTie	exon	4960022	4960111	1000	-	.	gene_id "MSTRG.74004"; transcript_id "MSTRG.74004.51"; exon_number "3";
chr17	StringTie	exon	4960234	4960318	1000	-	.	gene_id "MSTRG.74004"; transcript_id "MSTRG.74004.51"; exon_number "4";
chr17	StringTie	exon	4960459	4960547	1000	-	.	gene_id "MSTRG.74004"; transcript_id "MSTRG.74004.51"; exon_number "5";
chr17	StringTie	exon	4960786	4960853	1000	-	.	gene_id "MSTRG.74004"; transcript_id "MSTRG.74004.51"; exon_number "6";
chr17	StringTie	exon	4967720	4968819	1000	-	.	gene_id "MSTRG.74004"; transcript_id "MSTRG.74004.51"; exon_number "7";
chr17	StringTie	exon	4968907	4968981	1000	-	.	gene_id "MSTRG.74004"; transcript_id "MSTRG.74004.51"; exon_number "8";
chr17	StringTie	exon	4969150	4969337	1000	-	.	gene_id "MSTRG.74004"; transcript_id "MSTRG.74004.51"; exon_number "9";
chr17	StringTie	exon	4969500	4969520	1000	-	.	gene_id "MSTRG.74004"; transcript_id "MSTRG.74004.51"; exon_number "10";
chr17	StringTie	exon	4969630	4969701	1000	-	.	gene_id "MSTRG.74004"; transcript_id "MSTRG.74004.51"; exon_number "11";
chr17	StringTie	exon	4969902	4970085	1000	-	.	gene_id "MSTRG.74004"; transcript_id "MSTRG.74004.51"; exon_number "12";
chr17	StringTie	exon	4970340	4970536	1000	-	.	gene_id "MSTRG.74004"; transcript_id "MSTRG.74004.51"; exon_number "13";
chr17	StringTie	exon	4972232	4972536	1000	-	.	gene_id "MSTRG.74004"; transcript_id "MSTRG.74004.51"; exon_number "14";
chr17	StringTie	exon	4972769	4972991	1000	-	.	gene_id "MSTRG.74004"; transcript_id "MSTRG.74004.51"; exon_number "15";
chr17	StringTie	exon	4973175	4973253	1000	-	.	gene_id "MSTRG.74004"; transcript_id "MSTRG.74004.51"; exon_number "16";
chr17	StringTie	exon	4973585	4973769	1000	-	.	gene_id "MSTRG.74004"; transcript_id "MSTRG.74004.51"; exon_number "17";
chr17	StringTie	exon	4974385	4974500	1000	-	.	gene_id "MSTRG.74004"; transcript_id "MSTRG.74004.51"; exon_number "18";
chr17	StringTie	exon	4977058	4977192	1000	-	.	gene_id "MSTRG.74004"; transcript_id "MSTRG.74004.51"; exon_number "19";
chr17	StringTie	exon	4978504	4978630	1000	-	.	gene_id "MSTRG.74004"; transcript_id "MSTRG.74004.51"; exon_number "20";
chr17	StringTie	exon	4979684	4980621	1000	-	.	gene_id "MSTRG.74004"; transcript_id "MSTRG.74004.51"; exon_number "21";
chr17	StringTie	exon	4981225	4981359	1000	-	.	gene_id "MSTRG.74004"; transcript_id "MSTRG.74004.51"; exon_number "22";
chr17	StringTie	exon	4981678	4981831	1000	-	.	gene_id "MSTRG.74004"; transcript_id "MSTRG.74004.51"; exon_number "23";
chr17	StringTie	exon	4982089	4982160	1000	-	.	gene_id "MSTRG.74004"; transcript_id "MSTRG.74004.51"; exon_number "24";
chr17	StringTie	exon	4982757	4982892	1000	-	.	gene_id "MSTRG.74004"; transcript_id "MSTRG.74004.51"; exon_number "25";
chr17	StringTie	exon	4982976	4983043	1000	-	.	gene_id "MSTRG.74004"; transcript_id "MSTRG.74004.51"; exon_number "26";
chr17	StringTie	exon	4985880	4985983	1000	-	.	gene_id "MSTRG.74004"; transcript_id "MSTRG.74004.51"; exon_number "27";
chr17	StringTie	exon	4986192	4986286	1000	-	.	gene_id "MSTRG.74004"; transcript_id "MSTRG.74004.51"; exon_number "28";
chr17	StringTie	exon	4987593	4987671	1000	-	.	gene_id "MSTRG.74004"; transcript_id "MSTRG.74004.51"; exon_number "29";
chr17	StringTie	transcript	4959226	4987663	1000	-	.	gene_id "MSTRG.74004"; transcript_id "MSTRG.74004.52";
chr17	StringTie	exon	4959226	4959643	1000	-	.	gene_id "MSTRG.74004"; transcript_id "MSTRG.74004.52"; exon_number "1";
chr17	StringTie	exon	4959760	4959916	1000	-	.	gene_id "MSTRG.74004"; transcript_id "MSTRG.74004.52"; exon_number "2";
chr17	StringTie	exon	4960022	4960111	1000	-	.	gene_id "MSTRG.74004"; transcript_id "MSTRG.74004.52"; exon_number "3";
chr17	StringTie	exon	4960234	4960318	1000	-	.	gene_id "MSTRG.74004"; transcript_id "MSTRG.74004.52"; exon_number "4";
chr17	StringTie	exon	4960459	4960547	1000	-	.	gene_id "MSTRG.74004"; transcript_id "MSTRG.74004.52"; exon_number "5";
chr17	StringTie	exon	4960786	4960853	1000	-	.	gene_id "MSTRG.74004"; transcript_id "MSTRG.74004.52"; exon_number "6";
chr17	StringTie	exon	4967720	4968819	1000	-	.	gene_id "MSTRG.74004"; transcript_id "MSTRG.74004.52"; exon_number "7";
chr17	StringTie	exon	4968907	4968981	1000	-	.	gene_id "MSTRG.74004"; transcript_id "MSTRG.74004.52"; exon_number "8";
chr17	StringTie	exon	4969150	4969337	1000	-	.	gene_id "MSTRG.74004"; transcript_id "MSTRG.74004.52"; exon_number "9";
chr17	StringTie	exon	4969500	4969520	1000	-	.	gene_id "MSTRG.74004"; transcript_id "MSTRG.74004.52"; exon_number "10";
chr17	StringTie	exon	4969630	4969701	1000	-	.	gene_id "MSTRG.74004"; transcript_id "MSTRG.74004.52"; exon_number "11";
chr17	StringTie	exon	4969902	4970085	1000	-	.	gene_id "MSTRG.74004"; transcript_id "MSTRG.74004.52"; exon_number "12";
chr17	StringTie	exon	4970340	4970536	1000	-	.	gene_id "MSTRG.74004"; transcript_id "MSTRG.74004.52"; exon_number "13";
chr17	StringTie	exon	4972232	4972536	1000	-	.	gene_id "MSTRG.74004"; transcript_id "MSTRG.74004.52"; exon_number "14";
chr17	StringTie	exon	4972769	4972991	1000	-	.	gene_id "MSTRG.74004"; transcript_id "MSTRG.74004.52"; exon_number "15";
chr17	StringTie	exon	4973175	4973253	1000	-	.	gene_id "MSTRG.74004"; transcript_id "MSTRG.74004.52"; exon_number "16";
chr17	StringTie	exon	4973585	4973769	1000	-	.	gene_id "MSTRG.74004"; transcript_id "MSTRG.74004.52"; exon_number "17";
chr17	StringTie	exon	4974385	4974500	1000	-	.	gene_id "MSTRG.74004"; transcript_id "MSTRG.74004.52"; exon_number "18";
chr17	StringTie	exon	4977058	4977192	1000	-	.	gene_id "MSTRG.74004"; transcript_id "MSTRG.74004.52"; exon_number "19";
chr17	StringTie	exon	4978504	4978630	1000	-	.	gene_id "MSTRG.74004"; transcript_id "MSTRG.74004.52"; exon_number "20";
chr17	StringTie	exon	4979684	4980621	1000	-	.	gene_id "MSTRG.74004"; transcript_id "MSTRG.74004.52"; exon_number "21";
chr17	StringTie	exon	4981225	4981359	1000	-	.	gene_id "MSTRG.74004"; transcript_id "MSTRG.74004.52"; exon_number "22";
chr17	StringTie	exon	4981678	4981831	1000	-	.	gene_id "MSTRG.74004"; transcript_id "MSTRG.74004.52"; exon_number "23";
chr17	StringTie	exon	4982089	4982160	1000	-	.	gene_id "MSTRG.74004"; transcript_id "MSTRG.74004.52"; exon_number "24";
chr17	StringTie	exon	4982757	4982892	1000	-	.	gene_id "MSTRG.74004"; transcript_id "MSTRG.74004.52"; exon_number "25";
chr17	StringTie	exon	4982976	4983043	1000	-	.	gene_id "MSTRG.74004"; transcript_id "MSTRG.74004.52"; exon_number "26";
chr17	StringTie	exon	4985896	4985983	1000	-	.	gene_id "MSTRG.74004"; transcript_id "MSTRG.74004.52"; exon_number "27";
chr17	StringTie	exon	4986192	4986286	1000	-	.	gene_id "MSTRG.74004"; transcript_id "MSTRG.74004.52"; exon_number "28";
chr17	StringTie	exon	4987593	4987663	1000	-	.	gene_id "MSTRG.74004"; transcript_id "MSTRG.74004.52"; exon_number "29";
chr17	StringTie	transcript	4959226	4987661	1000	-	.	gene_id "MSTRG.74004"; transcript_id "MSTRG.74004.53";
chr17	StringTie	exon	4959226	4959643	1000	-	.	gene_id "MSTRG.74004"; transcript_id "MSTRG.74004.53"; exon_number "1";
chr17	StringTie	exon	4959760	4959926	1000	-	.	gene_id "MSTRG.74004"; transcript_id "MSTRG.74004.53"; exon_number "2";
chr17	StringTie	exon	4960022	4960111	1000	-	.	gene_id "MSTRG.74004"; transcript_id "MSTRG.74004.53"; exon_number "3";
chr17	StringTie	exon	4960234	4960318	1000	-	.	gene_id "MSTRG.74004"; transcript_id "MSTRG.74004.53"; exon_number "4";
chr17	StringTie	exon	4960459	4960547	1000	-	.	gene_id "MSTRG.74004"; transcript_id "MSTRG.74004.53"; exon_number "5";
chr17	StringTie	exon	4960786	4960853	1000	-	.	gene_id "MSTRG.74004"; transcript_id "MSTRG.74004.53"; exon_number "6";
chr17	StringTie	exon	4967720	4968819	1000	-	.	gene_id "MSTRG.74004"; transcript_id "MSTRG.74004.53"; exon_number "7";
chr17	StringTie	exon	4968907	4968981	1000	-	.	gene_id "MSTRG.74004"; transcript_id "MSTRG.74004.53"; exon_number "8";
chr17	StringTie	exon	4969150	4969337	1000	-	.	gene_id "MSTRG.74004"; transcript_id "MSTRG.74004.53"; exon_number "9";
chr17	StringTie	exon	4969500	4969520	1000	-	.	gene_id "MSTRG.74004"; transcript_id "MSTRG.74004.53"; exon_number "10";
chr17	StringTie	exon	4969630	4969701	1000	-	.	gene_id "MSTRG.74004"; transcript_id "MSTRG.74004.53"; exon_number "11";
chr17	StringTie	exon	4969902	4970085	1000	-	.	gene_id "MSTRG.74004"; transcript_id "MSTRG.74004.53"; exon_number "12";
chr17	StringTie	exon	4970340	4970536	1000	-	.	gene_id "MSTRG.74004"; transcript_id "MSTRG.74004.53"; exon_number "13";
chr17	StringTie	exon	4972232	4972536	1000	-	.	gene_id "MSTRG.74004"; transcript_id "MSTRG.74004.53"; exon_number "14";
chr17	StringTie	exon	4972769	4972991	1000	-	.	gene_id "MSTRG.74004"; transcript_id "MSTRG.74004.53"; exon_number "15";
chr17	StringTie	exon	4973175	4973253	1000	-	.	gene_id "MSTRG.74004"; transcript_id "MSTRG.74004.53"; exon_number "16";
chr17	StringTie	exon	4973585	4973769	1000	-	.	gene_id "MSTRG.74004"; transcript_id "MSTRG.74004.53"; exon_number "17";
chr17	StringTie	exon	4974385	4974500	1000	-	.	gene_id "MSTRG.74004"; transcript_id "MSTRG.74004.53"; exon_number "18";
chr17	StringTie	exon	4977058	4977192	1000	-	.	gene_id "MSTRG.74004"; transcript_id "MSTRG.74004.53"; exon_number "19";
chr17	StringTie	exon	4978504	4978630	1000	-	.	gene_id "MSTRG.74004"; transcript_id "MSTRG.74004.53"; exon_number "20";
chr17	StringTie	exon	4979684	4980621	1000	-	.	gene_id "MSTRG.74004"; transcript_id "MSTRG.74004.53"; exon_number "21";
chr17	StringTie	exon	4981225	4981359	1000	-	.	gene_id "MSTRG.74004"; transcript_id "MSTRG.74004.53"; exon_number "22";
chr17	StringTie	exon	4981678	4981831	1000	-	.	gene_id "MSTRG.74004"; transcript_id "MSTRG.74004.53"; exon_number "23";
chr17	StringTie	exon	4982089	4982160	1000	-	.	gene_id "MSTRG.74004"; transcript_id "MSTRG.74004.53"; exon_number "24";
chr17	StringTie	exon	4982757	4982892	1000	-	.	gene_id "MSTRG.74004"; transcript_id "MSTRG.74004.53"; exon_number "25";
chr17	StringTie	exon	4982976	4983043	1000	-	.	gene_id "MSTRG.74004"; transcript_id "MSTRG.74004.53"; exon_number "26";
chr17	StringTie	exon	4985880	4985983	1000	-	.	gene_id "MSTRG.74004"; transcript_id "MSTRG.74004.53"; exon_number "27";
chr17	StringTie	exon	4986192	4986286	1000	-	.	gene_id "MSTRG.74004"; transcript_id "MSTRG.74004.53"; exon_number "28";
chr17	StringTie	exon	4987593	4987661	1000	-	.	gene_id "MSTRG.74004"; transcript_id "MSTRG.74004.53"; exon_number "29";
chr17	StringTie	transcript	4959226	4987657	1000	-	.	gene_id "MSTRG.74004"; transcript_id "MSTRG.74004.54";
chr17	StringTie	exon	4959226	4959643	1000	-	.	gene_id "MSTRG.74004"; transcript_id "MSTRG.74004.54"; exon_number "1";
chr17	StringTie	exon	4959760	4959916	1000	-	.	gene_id "MSTRG.74004"; transcript_id "MSTRG.74004.54"; exon_number "2";
chr17	StringTie	exon	4960022	4960111	1000	-	.	gene_id "MSTRG.74004"; transcript_id "MSTRG.74004.54"; exon_number "3";
chr17	StringTie	exon	4960234	4960318	1000	-	.	gene_id "MSTRG.74004"; transcript_id "MSTRG.74004.54"; exon_number "4";
chr17	StringTie	exon	4960459	4960547	1000	-	.	gene_id "MSTRG.74004"; transcript_id "MSTRG.74004.54"; exon_number "5";
chr17	StringTie	exon	4960786	4960853	1000	-	.	gene_id "MSTRG.74004"; transcript_id "MSTRG.74004.54"; exon_number "6";
chr17	StringTie	exon	4966604	4968819	1000	-	.	gene_id "MSTRG.74004"; transcript_id "MSTRG.74004.54"; exon_number "7";
chr17	StringTie	exon	4968907	4968981	1000	-	.	gene_id "MSTRG.74004"; transcript_id "MSTRG.74004.54"; exon_number "8";
chr17	StringTie	exon	4969150	4969337	1000	-	.	gene_id "MSTRG.74004"; transcript_id "MSTRG.74004.54"; exon_number "9";
chr17	StringTie	exon	4969500	4969520	1000	-	.	gene_id "MSTRG.74004"; transcript_id "MSTRG.74004.54"; exon_number "10";
chr17	StringTie	exon	4969630	4969701	1000	-	.	gene_id "MSTRG.74004"; transcript_id "MSTRG.74004.54"; exon_number "11";
chr17	StringTie	exon	4969902	4970085	1000	-	.	gene_id "MSTRG.74004"; transcript_id "MSTRG.74004.54"; exon_number "12";
chr17	StringTie	exon	4970340	4970536	1000	-	.	gene_id "MSTRG.74004"; transcript_id "MSTRG.74004.54"; exon_number "13";
chr17	StringTie	exon	4972232	4972536	1000	-	.	gene_id "MSTRG.74004"; transcript_id "MSTRG.74004.54"; exon_number "14";
chr17	StringTie	exon	4972769	4972991	1000	-	.	gene_id "MSTRG.74004"; transcript_id "MSTRG.74004.54"; exon_number "15";
chr17	StringTie	exon	4973175	4973253	1000	-	.	gene_id "MSTRG.74004"; transcript_id "MSTRG.74004.54"; exon_number "16";
chr17	StringTie	exon	4973585	4973769	1000	-	.	gene_id "MSTRG.74004"; transcript_id "MSTRG.74004.54"; exon_number "17";
chr17	StringTie	exon	4974385	4974500	1000	-	.	gene_id "MSTRG.74004"; transcript_id "MSTRG.74004.54"; exon_number "18";
chr17	StringTie	exon	4977058	4977192	1000	-	.	gene_id "MSTRG.74004"; transcript_id "MSTRG.74004.54"; exon_number "19";
chr17	StringTie	exon	4978504	4978630	1000	-	.	gene_id "MSTRG.74004"; transcript_id "MSTRG.74004.54"; exon_number "20";
chr17	StringTie	exon	4979684	4980621	1000	-	.	gene_id "MSTRG.74004"; transcript_id "MSTRG.74004.54"; exon_number "21";
chr17	StringTie	exon	4981225	4981359	1000	-	.	gene_id "MSTRG.74004"; transcript_id "MSTRG.74004.54"; exon_number "22";
chr17	StringTie	exon	4981678	4981831	1000	-	.	gene_id "MSTRG.74004"; transcript_id "MSTRG.74004.54"; exon_number "23";
chr17	StringTie	exon	4982089	4982160	1000	-	.	gene_id "MSTRG.74004"; transcript_id "MSTRG.74004.54"; exon_number "24";
chr17	StringTie	exon	4982757	4982892	1000	-	.	gene_id "MSTRG.74004"; transcript_id "MSTRG.74004.54"; exon_number "25";
chr17	StringTie	exon	4982976	4983043	1000	-	.	gene_id "MSTRG.74004"; transcript_id "MSTRG.74004.54"; exon_number "26";
chr17	StringTie	exon	4985880	4985983	1000	-	.	gene_id "MSTRG.74004"; transcript_id "MSTRG.74004.54"; exon_number "27";
chr17	StringTie	exon	4986192	4986286	1000	-	.	gene_id "MSTRG.74004"; transcript_id "MSTRG.74004.54"; exon_number "28";
chr17	StringTie	exon	4987593	4987657	1000	-	.	gene_id "MSTRG.74004"; transcript_id "MSTRG.74004.54"; exon_number "29";
chr17	StringTie	transcript	4959226	4987670	1000	-	.	gene_id "MSTRG.74004"; transcript_id "MSTRG.74004.55";
chr17	StringTie	exon	4959226	4959643	1000	-	.	gene_id "MSTRG.74004"; transcript_id "MSTRG.74004.55"; exon_number "1";
chr17	StringTie	exon	4959760	4959916	1000	-	.	gene_id "MSTRG.74004"; transcript_id "MSTRG.74004.55"; exon_number "2";
chr17	StringTie	exon	4960022	4960111	1000	-	.	gene_id "MSTRG.74004"; transcript_id "MSTRG.74004.55"; exon_number "3";
chr17	StringTie	exon	4960234	4960318	1000	-	.	gene_id "MSTRG.74004"; transcript_id "MSTRG.74004.55"; exon_number "4";
chr17	StringTie	exon	4960459	4960547	1000	-	.	gene_id "MSTRG.74004"; transcript_id "MSTRG.74004.55"; exon_number "5";
chr17	StringTie	exon	4960786	4960853	1000	-	.	gene_id "MSTRG.74004"; transcript_id "MSTRG.74004.55"; exon_number "6";
chr17	StringTie	exon	4965069	4966319	1000	-	.	gene_id "MSTRG.74004"; transcript_id "MSTRG.74004.55"; exon_number "7";
chr17	StringTie	exon	4967720	4968819	1000	-	.	gene_id "MSTRG.74004"; transcript_id "MSTRG.74004.55"; exon_number "8";
chr17	StringTie	exon	4968907	4968981	1000	-	.	gene_id "MSTRG.74004"; transcript_id "MSTRG.74004.55"; exon_number "9";
chr17	StringTie	exon	4969150	4969337	1000	-	.	gene_id "MSTRG.74004"; transcript_id "MSTRG.74004.55"; exon_number "10";
chr17	StringTie	exon	4969630	4969701	1000	-	.	gene_id "MSTRG.74004"; transcript_id "MSTRG.74004.55"; exon_number "11";
chr17	StringTie	exon	4969902	4970085	1000	-	.	gene_id "MSTRG.74004"; transcript_id "MSTRG.74004.55"; exon_number "12";
chr17	StringTie	exon	4970340	4970536	1000	-	.	gene_id "MSTRG.74004"; transcript_id "MSTRG.74004.55"; exon_number "13";
chr17	StringTie	exon	4972232	4972536	1000	-	.	gene_id "MSTRG.74004"; transcript_id "MSTRG.74004.55"; exon_number "14";
chr17	StringTie	exon	4972769	4972991	1000	-	.	gene_id "MSTRG.74004"; transcript_id "MSTRG.74004.55"; exon_number "15";
chr17	StringTie	exon	4973175	4973253	1000	-	.	gene_id "MSTRG.74004"; transcript_id "MSTRG.74004.55"; exon_number "16";
chr17	StringTie	exon	4973585	4973769	1000	-	.	gene_id "MSTRG.74004"; transcript_id "MSTRG.74004.55"; exon_number "17";
chr17	StringTie	exon	4974385	4974500	1000	-	.	gene_id "MSTRG.74004"; transcript_id "MSTRG.74004.55"; exon_number "18";
chr17	StringTie	exon	4977058	4977192	1000	-	.	gene_id "MSTRG.74004"; transcript_id "MSTRG.74004.55"; exon_number "19";
chr17	StringTie	exon	4978504	4978630	1000	-	.	gene_id "MSTRG.74004"; transcript_id "MSTRG.74004.55"; exon_number "20";
chr17	StringTie	exon	4979684	4980621	1000	-	.	gene_id "MSTRG.74004"; transcript_id "MSTRG.74004.55"; exon_number "21";
chr17	StringTie	exon	4981225	4981359	1000	-	.	gene_id "MSTRG.74004"; transcript_id "MSTRG.74004.55"; exon_number "22";
chr17	StringTie	exon	4981678	4981831	1000	-	.	gene_id "MSTRG.74004"; transcript_id "MSTRG.74004.55"; exon_number "23";
chr17	StringTie	exon	4982089	4982160	1000	-	.	gene_id "MSTRG.74004"; transcript_id "MSTRG.74004.55"; exon_number "24";
chr17	StringTie	exon	4982757	4982892	1000	-	.	gene_id "MSTRG.74004"; transcript_id "MSTRG.74004.55"; exon_number "25";
chr17	StringTie	exon	4982976	4983043	1000	-	.	gene_id "MSTRG.74004"; transcript_id "MSTRG.74004.55"; exon_number "26";
chr17	StringTie	exon	4985880	4985983	1000	-	.	gene_id "MSTRG.74004"; transcript_id "MSTRG.74004.55"; exon_number "27";
chr17	StringTie	exon	4986192	4986286	1000	-	.	gene_id "MSTRG.74004"; transcript_id "MSTRG.74004.55"; exon_number "28";
chr17	StringTie	exon	4987593	4987670	1000	-	.	gene_id "MSTRG.74004"; transcript_id "MSTRG.74004.55"; exon_number "29";
chr17	StringTie	transcript	4959226	4987699	1000	-	.	gene_id "MSTRG.74004"; transcript_id "MSTRG.74004.56";
chr17	StringTie	exon	4959226	4959643	1000	-	.	gene_id "MSTRG.74004"; transcript_id "MSTRG.74004.56"; exon_number "1";
chr17	StringTie	exon	4959760	4959916	1000	-	.	gene_id "MSTRG.74004"; transcript_id "MSTRG.74004.56"; exon_number "2";
chr17	StringTie	exon	4960022	4960111	1000	-	.	gene_id "MSTRG.74004"; transcript_id "MSTRG.74004.56"; exon_number "3";
chr17	StringTie	exon	4960234	4960318	1000	-	.	gene_id "MSTRG.74004"; transcript_id "MSTRG.74004.56"; exon_number "4";
chr17	StringTie	exon	4960459	4960547	1000	-	.	gene_id "MSTRG.74004"; transcript_id "MSTRG.74004.56"; exon_number "5";
chr17	StringTie	exon	4960786	4960853	1000	-	.	gene_id "MSTRG.74004"; transcript_id "MSTRG.74004.56"; exon_number "6";
chr17	StringTie	exon	4965505	4966319	1000	-	.	gene_id "MSTRG.74004"; transcript_id "MSTRG.74004.56"; exon_number "7";
chr17	StringTie	exon	4967720	4968819	1000	-	.	gene_id "MSTRG.74004"; transcript_id "MSTRG.74004.56"; exon_number "8";
chr17	StringTie	exon	4968907	4968981	1000	-	.	gene_id "MSTRG.74004"; transcript_id "MSTRG.74004.56"; exon_number "9";
chr17	StringTie	exon	4969150	4969337	1000	-	.	gene_id "MSTRG.74004"; transcript_id "MSTRG.74004.56"; exon_number "10";
chr17	StringTie	exon	4969630	4969701	1000	-	.	gene_id "MSTRG.74004"; transcript_id "MSTRG.74004.56"; exon_number "11";
chr17	StringTie	exon	4969902	4970085	1000	-	.	gene_id "MSTRG.74004"; transcript_id "MSTRG.74004.56"; exon_number "12";
chr17	StringTie	exon	4970340	4970536	1000	-	.	gene_id "MSTRG.74004"; transcript_id "MSTRG.74004.56"; exon_number "13";
chr17	StringTie	exon	4972232	4972536	1000	-	.	gene_id "MSTRG.74004"; transcript_id "MSTRG.74004.56"; exon_number "14";
chr17	StringTie	exon	4972769	4972991	1000	-	.	gene_id "MSTRG.74004"; transcript_id "MSTRG.74004.56"; exon_number "15";
chr17	StringTie	exon	4973175	4973253	1000	-	.	gene_id "MSTRG.74004"; transcript_id "MSTRG.74004.56"; exon_number "16";
chr17	StringTie	exon	4973585	4973769	1000	-	.	gene_id "MSTRG.74004"; transcript_id "MSTRG.74004.56"; exon_number "17";
chr17	StringTie	exon	4974385	4974500	1000	-	.	gene_id "MSTRG.74004"; transcript_id "MSTRG.74004.56"; exon_number "18";
chr17	StringTie	exon	4977058	4977192	1000	-	.	gene_id "MSTRG.74004"; transcript_id "MSTRG.74004.56"; exon_number "19";
chr17	StringTie	exon	4978504	4978630	1000	-	.	gene_id "MSTRG.74004"; transcript_id "MSTRG.74004.56"; exon_number "20";
chr17	StringTie	exon	4979684	4980621	1000	-	.	gene_id "MSTRG.74004"; transcript_id "MSTRG.74004.56"; exon_number "21";
chr17	StringTie	exon	4981225	4981359	1000	-	.	gene_id "MSTRG.74004"; transcript_id "MSTRG.74004.56"; exon_number "22";
chr17	StringTie	exon	4981678	4981831	1000	-	.	gene_id "MSTRG.74004"; transcript_id "MSTRG.74004.56"; exon_number "23";
chr17	StringTie	exon	4982089	4982160	1000	-	.	gene_id "MSTRG.74004"; transcript_id "MSTRG.74004.56"; exon_number "24";
chr17	StringTie	exon	4982757	4982892	1000	-	.	gene_id "MSTRG.74004"; transcript_id "MSTRG.74004.56"; exon_number "25";
chr17	StringTie	exon	4982976	4983043	1000	-	.	gene_id "MSTRG.74004"; transcript_id "MSTRG.74004.56"; exon_number "26";
chr17	StringTie	exon	4985880	4985983	1000	-	.	gene_id "MSTRG.74004"; transcript_id "MSTRG.74004.56"; exon_number "27";
chr17	StringTie	exon	4986192	4986286	1000	-	.	gene_id "MSTRG.74004"; transcript_id "MSTRG.74004.56"; exon_number "28";
chr17	StringTie	exon	4987593	4987699	1000	-	.	gene_id "MSTRG.74004"; transcript_id "MSTRG.74004.56"; exon_number "29";
chr17	StringTie	transcript	4959226	4987671	1000	-	.	gene_id "MSTRG.74004"; transcript_id "MSTRG.74004.57";
chr17	StringTie	exon	4959226	4959643	1000	-	.	gene_id "MSTRG.74004"; transcript_id "MSTRG.74004.57"; exon_number "1";
chr17	StringTie	exon	4959760	4959916	1000	-	.	gene_id "MSTRG.74004"; transcript_id "MSTRG.74004.57"; exon_number "2";
chr17	StringTie	exon	4960022	4960111	1000	-	.	gene_id "MSTRG.74004"; transcript_id "MSTRG.74004.57"; exon_number "3";
chr17	StringTie	exon	4960234	4960318	1000	-	.	gene_id "MSTRG.74004"; transcript_id "MSTRG.74004.57"; exon_number "4";
chr17	StringTie	exon	4960459	4960547	1000	-	.	gene_id "MSTRG.74004"; transcript_id "MSTRG.74004.57"; exon_number "5";
chr17	StringTie	exon	4960786	4960853	1000	-	.	gene_id "MSTRG.74004"; transcript_id "MSTRG.74004.57"; exon_number "6";
chr17	StringTie	exon	4965650	4966319	1000	-	.	gene_id "MSTRG.74004"; transcript_id "MSTRG.74004.57"; exon_number "7";
chr17	StringTie	exon	4967720	4968819	1000	-	.	gene_id "MSTRG.74004"; transcript_id "MSTRG.74004.57"; exon_number "8";
chr17	StringTie	exon	4968907	4968981	1000	-	.	gene_id "MSTRG.74004"; transcript_id "MSTRG.74004.57"; exon_number "9";
chr17	StringTie	exon	4969150	4969337	1000	-	.	gene_id "MSTRG.74004"; transcript_id "MSTRG.74004.57"; exon_number "10";
chr17	StringTie	exon	4969500	4969520	1000	-	.	gene_id "MSTRG.74004"; transcript_id "MSTRG.74004.57"; exon_number "11";
chr17	StringTie	exon	4969630	4969701	1000	-	.	gene_id "MSTRG.74004"; transcript_id "MSTRG.74004.57"; exon_number "12";
chr17	StringTie	exon	4969902	4970085	1000	-	.	gene_id "MSTRG.74004"; transcript_id "MSTRG.74004.57"; exon_number "13";
chr17	StringTie	exon	4970340	4970536	1000	-	.	gene_id "MSTRG.74004"; transcript_id "MSTRG.74004.57"; exon_number "14";
chr17	StringTie	exon	4972232	4972536	1000	-	.	gene_id "MSTRG.74004"; transcript_id "MSTRG.74004.57"; exon_number "15";
chr17	StringTie	exon	4972769	4972991	1000	-	.	gene_id "MSTRG.74004"; transcript_id "MSTRG.74004.57"; exon_number "16";
chr17	StringTie	exon	4973175	4973253	1000	-	.	gene_id "MSTRG.74004"; transcript_id "MSTRG.74004.57"; exon_number "17";
chr17	StringTie	exon	4973585	4973769	1000	-	.	gene_id "MSTRG.74004"; transcript_id "MSTRG.74004.57"; exon_number "18";
chr17	StringTie	exon	4974385	4974500	1000	-	.	gene_id "MSTRG.74004"; transcript_id "MSTRG.74004.57"; exon_number "19";
chr17	StringTie	exon	4977058	4977192	1000	-	.	gene_id "MSTRG.74004"; transcript_id "MSTRG.74004.57"; exon_number "20";
chr17	StringTie	exon	4978504	4978630	1000	-	.	gene_id "MSTRG.74004"; transcript_id "MSTRG.74004.57"; exon_number "21";
chr17	StringTie	exon	4979684	4980621	1000	-	.	gene_id "MSTRG.74004"; transcript_id "MSTRG.74004.57"; exon_number "22";
chr17	StringTie	exon	4981225	4981359	1000	-	.	gene_id "MSTRG.74004"; transcript_id "MSTRG.74004.57"; exon_number "23";
chr17	StringTie	exon	4981678	4981831	1000	-	.	gene_id "MSTRG.74004"; transcript_id "MSTRG.74004.57"; exon_number "24";
chr17	StringTie	exon	4982089	4982160	1000	-	.	gene_id "MSTRG.74004"; transcript_id "MSTRG.74004.57"; exon_number "25";
chr17	StringTie	exon	4982757	4982892	1000	-	.	gene_id "MSTRG.74004"; transcript_id "MSTRG.74004.57"; exon_number "26";
chr17	StringTie	exon	4982976	4983043	1000	-	.	gene_id "MSTRG.74004"; transcript_id "MSTRG.74004.57"; exon_number "27";
chr17	StringTie	exon	4985880	4985983	1000	-	.	gene_id "MSTRG.74004"; transcript_id "MSTRG.74004.57"; exon_number "28";
chr17	StringTie	exon	4986192	4986286	1000	-	.	gene_id "MSTRG.74004"; transcript_id "MSTRG.74004.57"; exon_number "29";
chr17	StringTie	exon	4987593	4987671	1000	-	.	gene_id "MSTRG.74004"; transcript_id "MSTRG.74004.57"; exon_number "30";
chr17	StringTie	transcript	4959226	4987661	1000	-	.	gene_id "MSTRG.74004"; transcript_id "MSTRG.74004.58";
chr17	StringTie	exon	4959226	4959643	1000	-	.	gene_id "MSTRG.74004"; transcript_id "MSTRG.74004.58"; exon_number "1";
chr17	StringTie	exon	4959760	4959916	1000	-	.	gene_id "MSTRG.74004"; transcript_id "MSTRG.74004.58"; exon_number "2";
chr17	StringTie	exon	4960022	4960111	1000	-	.	gene_id "MSTRG.74004"; transcript_id "MSTRG.74004.58"; exon_number "3";
chr17	StringTie	exon	4960234	4960318	1000	-	.	gene_id "MSTRG.74004"; transcript_id "MSTRG.74004.58"; exon_number "4";
chr17	StringTie	exon	4960459	4960547	1000	-	.	gene_id "MSTRG.74004"; transcript_id "MSTRG.74004.58"; exon_number "5";
chr17	StringTie	exon	4960786	4960853	1000	-	.	gene_id "MSTRG.74004"; transcript_id "MSTRG.74004.58"; exon_number "6";
chr17	StringTie	exon	4967720	4967834	1000	-	.	gene_id "MSTRG.74004"; transcript_id "MSTRG.74004.58"; exon_number "7";
chr17	StringTie	exon	4968633	4968819	1000	-	.	gene_id "MSTRG.74004"; transcript_id "MSTRG.74004.58"; exon_number "8";
chr17	StringTie	exon	4968907	4968981	1000	-	.	gene_id "MSTRG.74004"; transcript_id "MSTRG.74004.58"; exon_number "9";
chr17	StringTie	exon	4969150	4969337	1000	-	.	gene_id "MSTRG.74004"; transcript_id "MSTRG.74004.58"; exon_number "10";
chr17	StringTie	exon	4969500	4969520	1000	-	.	gene_id "MSTRG.74004"; transcript_id "MSTRG.74004.58"; exon_number "11";
chr17	StringTie	exon	4969630	4969701	1000	-	.	gene_id "MSTRG.74004"; transcript_id "MSTRG.74004.58"; exon_number "12";
chr17	StringTie	exon	4969902	4970085	1000	-	.	gene_id "MSTRG.74004"; transcript_id "MSTRG.74004.58"; exon_number "13";
chr17	StringTie	exon	4970340	4970536	1000	-	.	gene_id "MSTRG.74004"; transcript_id "MSTRG.74004.58"; exon_number "14";
chr17	StringTie	exon	4972232	4972536	1000	-	.	gene_id "MSTRG.74004"; transcript_id "MSTRG.74004.58"; exon_number "15";
chr17	StringTie	exon	4972769	4972991	1000	-	.	gene_id "MSTRG.74004"; transcript_id "MSTRG.74004.58"; exon_number "16";
chr17	StringTie	exon	4973175	4973253	1000	-	.	gene_id "MSTRG.74004"; transcript_id "MSTRG.74004.58"; exon_number "17";
chr17	StringTie	exon	4973585	4973769	1000	-	.	gene_id "MSTRG.74004"; transcript_id "MSTRG.74004.58"; exon_number "18";
chr17	StringTie	exon	4974385	4974500	1000	-	.	gene_id "MSTRG.74004"; transcript_id "MSTRG.74004.58"; exon_number "19";
chr17	StringTie	exon	4977058	4977192	1000	-	.	gene_id "MSTRG.74004"; transcript_id "MSTRG.74004.58"; exon_number "20";
chr17	StringTie	exon	4978504	4978630	1000	-	.	gene_id "MSTRG.74004"; transcript_id "MSTRG.74004.58"; exon_number "21";
chr17	StringTie	exon	4979684	4980621	1000	-	.	gene_id "MSTRG.74004"; transcript_id "MSTRG.74004.58"; exon_number "22";
chr17	StringTie	exon	4981225	4981359	1000	-	.	gene_id "MSTRG.74004"; transcript_id "MSTRG.74004.58"; exon_number "23";
chr17	StringTie	exon	4981678	4981831	1000	-	.	gene_id "MSTRG.74004"; transcript_id "MSTRG.74004.58"; exon_number "24";
chr17	StringTie	exon	4982089	4982227	1000	-	.	gene_id "MSTRG.74004"; transcript_id "MSTRG.74004.58"; exon_number "25";
chr17	StringTie	exon	4982757	4982892	1000	-	.	gene_id "MSTRG.74004"; transcript_id "MSTRG.74004.58"; exon_number "26";
chr17	StringTie	exon	4982976	4983043	1000	-	.	gene_id "MSTRG.74004"; transcript_id "MSTRG.74004.58"; exon_number "27";
chr17	StringTie	exon	4985880	4985983	1000	-	.	gene_id "MSTRG.74004"; transcript_id "MSTRG.74004.58"; exon_number "28";
chr17	StringTie	exon	4986192	4986286	1000	-	.	gene_id "MSTRG.74004"; transcript_id "MSTRG.74004.58"; exon_number "29";
chr17	StringTie	exon	4987593	4987661	1000	-	.	gene_id "MSTRG.74004"; transcript_id "MSTRG.74004.58"; exon_number "30";
chr17	StringTie	transcript	4959226	4987659	1000	-	.	gene_id "MSTRG.74004"; transcript_id "MSTRG.74004.59";
chr17	StringTie	exon	4959226	4959643	1000	-	.	gene_id "MSTRG.74004"; transcript_id "MSTRG.74004.59"; exon_number "1";
chr17	StringTie	exon	4959760	4959916	1000	-	.	gene_id "MSTRG.74004"; transcript_id "MSTRG.74004.59"; exon_number "2";
chr17	StringTie	exon	4960022	4960111	1000	-	.	gene_id "MSTRG.74004"; transcript_id "MSTRG.74004.59"; exon_number "3";
chr17	StringTie	exon	4960234	4960318	1000	-	.	gene_id "MSTRG.74004"; transcript_id "MSTRG.74004.59"; exon_number "4";
chr17	StringTie	exon	4960459	4960547	1000	-	.	gene_id "MSTRG.74004"; transcript_id "MSTRG.74004.59"; exon_number "5";
chr17	StringTie	exon	4960786	4960853	1000	-	.	gene_id "MSTRG.74004"; transcript_id "MSTRG.74004.59"; exon_number "6";
chr17	StringTie	exon	4967720	4967834	1000	-	.	gene_id "MSTRG.74004"; transcript_id "MSTRG.74004.59"; exon_number "7";
chr17	StringTie	exon	4968633	4968819	1000	-	.	gene_id "MSTRG.74004"; transcript_id "MSTRG.74004.59"; exon_number "8";
chr17	StringTie	exon	4968907	4968981	1000	-	.	gene_id "MSTRG.74004"; transcript_id "MSTRG.74004.59"; exon_number "9";
chr17	StringTie	exon	4969150	4969337	1000	-	.	gene_id "MSTRG.74004"; transcript_id "MSTRG.74004.59"; exon_number "10";
chr17	StringTie	exon	4969630	4969701	1000	-	.	gene_id "MSTRG.74004"; transcript_id "MSTRG.74004.59"; exon_number "11";
chr17	StringTie	exon	4969902	4970085	1000	-	.	gene_id "MSTRG.74004"; transcript_id "MSTRG.74004.59"; exon_number "12";
chr17	StringTie	exon	4970340	4970536	1000	-	.	gene_id "MSTRG.74004"; transcript_id "MSTRG.74004.59"; exon_number "13";
chr17	StringTie	exon	4972232	4972536	1000	-	.	gene_id "MSTRG.74004"; transcript_id "MSTRG.74004.59"; exon_number "14";
chr17	StringTie	exon	4972769	4972991	1000	-	.	gene_id "MSTRG.74004"; transcript_id "MSTRG.74004.59"; exon_number "15";
chr17	StringTie	exon	4973175	4973253	1000	-	.	gene_id "MSTRG.74004"; transcript_id "MSTRG.74004.59"; exon_number "16";
chr17	StringTie	exon	4973585	4973769	1000	-	.	gene_id "MSTRG.74004"; transcript_id "MSTRG.74004.59"; exon_number "17";
chr17	StringTie	exon	4974385	4974500	1000	-	.	gene_id "MSTRG.74004"; transcript_id "MSTRG.74004.59"; exon_number "18";
chr17	StringTie	exon	4977058	4977192	1000	-	.	gene_id "MSTRG.74004"; transcript_id "MSTRG.74004.59"; exon_number "19";
chr17	StringTie	exon	4978504	4978630	1000	-	.	gene_id "MSTRG.74004"; transcript_id "MSTRG.74004.59"; exon_number "20";
chr17	StringTie	exon	4979684	4980621	1000	-	.	gene_id "MSTRG.74004"; transcript_id "MSTRG.74004.59"; exon_number "21";
chr17	StringTie	exon	4981225	4981359	1000	-	.	gene_id "MSTRG.74004"; transcript_id "MSTRG.74004.59"; exon_number "22";
chr17	StringTie	exon	4981678	4981758	1000	-	.	gene_id "MSTRG.74004"; transcript_id "MSTRG.74004.59"; exon_number "23";
chr17	StringTie	exon	4981793	4981831	1000	-	.	gene_id "MSTRG.74004"; transcript_id "MSTRG.74004.59"; exon_number "24";
chr17	StringTie	exon	4982089	4982160	1000	-	.	gene_id "MSTRG.74004"; transcript_id "MSTRG.74004.59"; exon_number "25";
chr17	StringTie	exon	4982757	4982892	1000	-	.	gene_id "MSTRG.74004"; transcript_id "MSTRG.74004.59"; exon_number "26";
chr17	StringTie	exon	4982976	4983043	1000	-	.	gene_id "MSTRG.74004"; transcript_id "MSTRG.74004.59"; exon_number "27";
chr17	StringTie	exon	4985880	4985983	1000	-	.	gene_id "MSTRG.74004"; transcript_id "MSTRG.74004.59"; exon_number "28";
chr17	StringTie	exon	4986192	4986286	1000	-	.	gene_id "MSTRG.74004"; transcript_id "MSTRG.74004.59"; exon_number "29";
chr17	StringTie	exon	4987593	4987659	1000	-	.	gene_id "MSTRG.74004"; transcript_id "MSTRG.74004.59"; exon_number "30";
chr17	StringTie	transcript	4958998	4987755	1000	-	.	gene_id "MSTRG.74004"; transcript_id "MSTRG.74004.6";
chr17	StringTie	exon	4958998	4959643	1000	-	.	gene_id "MSTRG.74004"; transcript_id "MSTRG.74004.6"; exon_number "1";
chr17	StringTie	exon	4959760	4959916	1000	-	.	gene_id "MSTRG.74004"; transcript_id "MSTRG.74004.6"; exon_number "2";
chr17	StringTie	exon	4960022	4960111	1000	-	.	gene_id "MSTRG.74004"; transcript_id "MSTRG.74004.6"; exon_number "3";
chr17	StringTie	exon	4960234	4960318	1000	-	.	gene_id "MSTRG.74004"; transcript_id "MSTRG.74004.6"; exon_number "4";
chr17	StringTie	exon	4960459	4960547	1000	-	.	gene_id "MSTRG.74004"; transcript_id "MSTRG.74004.6"; exon_number "5";
chr17	StringTie	exon	4960786	4960853	1000	-	.	gene_id "MSTRG.74004"; transcript_id "MSTRG.74004.6"; exon_number "6";
chr17	StringTie	exon	4967720	4968819	1000	-	.	gene_id "MSTRG.74004"; transcript_id "MSTRG.74004.6"; exon_number "7";
chr17	StringTie	exon	4968907	4968981	1000	-	.	gene_id "MSTRG.74004"; transcript_id "MSTRG.74004.6"; exon_number "8";
chr17	StringTie	exon	4969150	4969337	1000	-	.	gene_id "MSTRG.74004"; transcript_id "MSTRG.74004.6"; exon_number "9";
chr17	StringTie	exon	4969500	4969520	1000	-	.	gene_id "MSTRG.74004"; transcript_id "MSTRG.74004.6"; exon_number "10";
chr17	StringTie	exon	4969630	4969701	1000	-	.	gene_id "MSTRG.74004"; transcript_id "MSTRG.74004.6"; exon_number "11";
chr17	StringTie	exon	4969902	4970085	1000	-	.	gene_id "MSTRG.74004"; transcript_id "MSTRG.74004.6"; exon_number "12";
chr17	StringTie	exon	4970340	4970536	1000	-	.	gene_id "MSTRG.74004"; transcript_id "MSTRG.74004.6"; exon_number "13";
chr17	StringTie	exon	4972232	4972536	1000	-	.	gene_id "MSTRG.74004"; transcript_id "MSTRG.74004.6"; exon_number "14";
chr17	StringTie	exon	4972769	4972991	1000	-	.	gene_id "MSTRG.74004"; transcript_id "MSTRG.74004.6"; exon_number "15";
chr17	StringTie	exon	4973175	4973253	1000	-	.	gene_id "MSTRG.74004"; transcript_id "MSTRG.74004.6"; exon_number "16";
chr17	StringTie	exon	4973585	4973769	1000	-	.	gene_id "MSTRG.74004"; transcript_id "MSTRG.74004.6"; exon_number "17";
chr17	StringTie	exon	4974385	4974500	1000	-	.	gene_id "MSTRG.74004"; transcript_id "MSTRG.74004.6"; exon_number "18";
chr17	StringTie	exon	4977058	4977192	1000	-	.	gene_id "MSTRG.74004"; transcript_id "MSTRG.74004.6"; exon_number "19";
chr17	StringTie	exon	4978504	4978630	1000	-	.	gene_id "MSTRG.74004"; transcript_id "MSTRG.74004.6"; exon_number "20";
chr17	StringTie	exon	4979684	4980621	1000	-	.	gene_id "MSTRG.74004"; transcript_id "MSTRG.74004.6"; exon_number "21";
chr17	StringTie	exon	4981225	4981359	1000	-	.	gene_id "MSTRG.74004"; transcript_id "MSTRG.74004.6"; exon_number "22";
chr17	StringTie	exon	4981678	4981831	1000	-	.	gene_id "MSTRG.74004"; transcript_id "MSTRG.74004.6"; exon_number "23";
chr17	StringTie	exon	4982089	4982160	1000	-	.	gene_id "MSTRG.74004"; transcript_id "MSTRG.74004.6"; exon_number "24";
chr17	StringTie	exon	4982757	4982892	1000	-	.	gene_id "MSTRG.74004"; transcript_id "MSTRG.74004.6"; exon_number "25";
chr17	StringTie	exon	4982976	4983043	1000	-	.	gene_id "MSTRG.74004"; transcript_id "MSTRG.74004.6"; exon_number "26";
chr17	StringTie	exon	4985880	4985983	1000	-	.	gene_id "MSTRG.74004"; transcript_id "MSTRG.74004.6"; exon_number "27";
chr17	StringTie	exon	4986192	4986286	1000	-	.	gene_id "MSTRG.74004"; transcript_id "MSTRG.74004.6"; exon_number "28";
chr17	StringTie	exon	4987593	4987755	1000	-	.	gene_id "MSTRG.74004"; transcript_id "MSTRG.74004.6"; exon_number "29";
chr17	StringTie	transcript	4959230	4987675	1000	-	.	gene_id "MSTRG.74004"; transcript_id "MSTRG.74004.62";
chr17	StringTie	exon	4959230	4959916	1000	-	.	gene_id "MSTRG.74004"; transcript_id "MSTRG.74004.62"; exon_number "1";
chr17	StringTie	exon	4960022	4960111	1000	-	.	gene_id "MSTRG.74004"; transcript_id "MSTRG.74004.62"; exon_number "2";
chr17	StringTie	exon	4960234	4960318	1000	-	.	gene_id "MSTRG.74004"; transcript_id "MSTRG.74004.62"; exon_number "3";
chr17	StringTie	exon	4960459	4960547	1000	-	.	gene_id "MSTRG.74004"; transcript_id "MSTRG.74004.62"; exon_number "4";
chr17	StringTie	exon	4960786	4960853	1000	-	.	gene_id "MSTRG.74004"; transcript_id "MSTRG.74004.62"; exon_number "5";
chr17	StringTie	exon	4965365	4966319	1000	-	.	gene_id "MSTRG.74004"; transcript_id "MSTRG.74004.62"; exon_number "6";
chr17	StringTie	exon	4967720	4968819	1000	-	.	gene_id "MSTRG.74004"; transcript_id "MSTRG.74004.62"; exon_number "7";
chr17	StringTie	exon	4968907	4968981	1000	-	.	gene_id "MSTRG.74004"; transcript_id "MSTRG.74004.62"; exon_number "8";
chr17	StringTie	exon	4969150	4969337	1000	-	.	gene_id "MSTRG.74004"; transcript_id "MSTRG.74004.62"; exon_number "9";
chr17	StringTie	exon	4969630	4969701	1000	-	.	gene_id "MSTRG.74004"; transcript_id "MSTRG.74004.62"; exon_number "10";
chr17	StringTie	exon	4969902	4970085	1000	-	.	gene_id "MSTRG.74004"; transcript_id "MSTRG.74004.62"; exon_number "11";
chr17	StringTie	exon	4970340	4970536	1000	-	.	gene_id "MSTRG.74004"; transcript_id "MSTRG.74004.62"; exon_number "12";
chr17	StringTie	exon	4972232	4972536	1000	-	.	gene_id "MSTRG.74004"; transcript_id "MSTRG.74004.62"; exon_number "13";
chr17	StringTie	exon	4972769	4972991	1000	-	.	gene_id "MSTRG.74004"; transcript_id "MSTRG.74004.62"; exon_number "14";
chr17	StringTie	exon	4973175	4973253	1000	-	.	gene_id "MSTRG.74004"; transcript_id "MSTRG.74004.62"; exon_number "15";
chr17	StringTie	exon	4973585	4973769	1000	-	.	gene_id "MSTRG.74004"; transcript_id "MSTRG.74004.62"; exon_number "16";
chr17	StringTie	exon	4974385	4974500	1000	-	.	gene_id "MSTRG.74004"; transcript_id "MSTRG.74004.62"; exon_number "17";
chr17	StringTie	exon	4977058	4977192	1000	-	.	gene_id "MSTRG.74004"; transcript_id "MSTRG.74004.62"; exon_number "18";
chr17	StringTie	exon	4978504	4978630	1000	-	.	gene_id "MSTRG.74004"; transcript_id "MSTRG.74004.62"; exon_number "19";
chr17	StringTie	exon	4979684	4980621	1000	-	.	gene_id "MSTRG.74004"; transcript_id "MSTRG.74004.62"; exon_number "20";
chr17	StringTie	exon	4981225	4981359	1000	-	.	gene_id "MSTRG.74004"; transcript_id "MSTRG.74004.62"; exon_number "21";
chr17	StringTie	exon	4981678	4981831	1000	-	.	gene_id "MSTRG.74004"; transcript_id "MSTRG.74004.62"; exon_number "22";
chr17	StringTie	exon	4982089	4982227	1000	-	.	gene_id "MSTRG.74004"; transcript_id "MSTRG.74004.62"; exon_number "23";
chr17	StringTie	exon	4982757	4982892	1000	-	.	gene_id "MSTRG.74004"; transcript_id "MSTRG.74004.62"; exon_number "24";
chr17	StringTie	exon	4982976	4983043	1000	-	.	gene_id "MSTRG.74004"; transcript_id "MSTRG.74004.62"; exon_number "25";
chr17	StringTie	exon	4985880	4985983	1000	-	.	gene_id "MSTRG.74004"; transcript_id "MSTRG.74004.62"; exon_number "26";
chr17	StringTie	exon	4986192	4986286	1000	-	.	gene_id "MSTRG.74004"; transcript_id "MSTRG.74004.62"; exon_number "27";
chr17	StringTie	exon	4987593	4987675	1000	-	.	gene_id "MSTRG.74004"; transcript_id "MSTRG.74004.62"; exon_number "28";
chr17	StringTie	transcript	4959503	4987682	1000	-	.	gene_id "MSTRG.74004"; transcript_id "MSTRG.74004.64";
chr17	StringTie	exon	4959503	4959643	1000	-	.	gene_id "MSTRG.74004"; transcript_id "MSTRG.74004.64"; exon_number "1";
chr17	StringTie	exon	4959760	4959916	1000	-	.	gene_id "MSTRG.74004"; transcript_id "MSTRG.74004.64"; exon_number "2";
chr17	StringTie	exon	4960022	4960190	1000	-	.	gene_id "MSTRG.74004"; transcript_id "MSTRG.74004.64"; exon_number "3";
chr17	StringTie	exon	4960459	4960547	1000	-	.	gene_id "MSTRG.74004"; transcript_id "MSTRG.74004.64"; exon_number "4";
chr17	StringTie	exon	4960786	4960853	1000	-	.	gene_id "MSTRG.74004"; transcript_id "MSTRG.74004.64"; exon_number "5";
chr17	StringTie	exon	4967720	4968819	1000	-	.	gene_id "MSTRG.74004"; transcript_id "MSTRG.74004.64"; exon_number "6";
chr17	StringTie	exon	4968907	4968981	1000	-	.	gene_id "MSTRG.74004"; transcript_id "MSTRG.74004.64"; exon_number "7";
chr17	StringTie	exon	4969150	4969337	1000	-	.	gene_id "MSTRG.74004"; transcript_id "MSTRG.74004.64"; exon_number "8";
chr17	StringTie	exon	4969630	4969701	1000	-	.	gene_id "MSTRG.74004"; transcript_id "MSTRG.74004.64"; exon_number "9";
chr17	StringTie	exon	4969902	4970085	1000	-	.	gene_id "MSTRG.74004"; transcript_id "MSTRG.74004.64"; exon_number "10";
chr17	StringTie	exon	4970340	4970536	1000	-	.	gene_id "MSTRG.74004"; transcript_id "MSTRG.74004.64"; exon_number "11";
chr17	StringTie	exon	4972232	4972536	1000	-	.	gene_id "MSTRG.74004"; transcript_id "MSTRG.74004.64"; exon_number "12";
chr17	StringTie	exon	4972769	4972991	1000	-	.	gene_id "MSTRG.74004"; transcript_id "MSTRG.74004.64"; exon_number "13";
chr17	StringTie	exon	4973175	4973253	1000	-	.	gene_id "MSTRG.74004"; transcript_id "MSTRG.74004.64"; exon_number "14";
chr17	StringTie	exon	4973585	4973769	1000	-	.	gene_id "MSTRG.74004"; transcript_id "MSTRG.74004.64"; exon_number "15";
chr17	StringTie	exon	4974385	4974500	1000	-	.	gene_id "MSTRG.74004"; transcript_id "MSTRG.74004.64"; exon_number "16";
chr17	StringTie	exon	4977058	4977192	1000	-	.	gene_id "MSTRG.74004"; transcript_id "MSTRG.74004.64"; exon_number "17";
chr17	StringTie	exon	4978504	4978630	1000	-	.	gene_id "MSTRG.74004"; transcript_id "MSTRG.74004.64"; exon_number "18";
chr17	StringTie	exon	4979684	4980621	1000	-	.	gene_id "MSTRG.74004"; transcript_id "MSTRG.74004.64"; exon_number "19";
chr17	StringTie	exon	4981225	4981359	1000	-	.	gene_id "MSTRG.74004"; transcript_id "MSTRG.74004.64"; exon_number "20";
chr17	StringTie	exon	4981678	4981831	1000	-	.	gene_id "MSTRG.74004"; transcript_id "MSTRG.74004.64"; exon_number "21";
chr17	StringTie	exon	4982089	4982175	1000	-	.	gene_id "MSTRG.74004"; transcript_id "MSTRG.74004.64"; exon_number "22";
chr17	StringTie	exon	4982757	4982892	1000	-	.	gene_id "MSTRG.74004"; transcript_id "MSTRG.74004.64"; exon_number "23";
chr17	StringTie	exon	4982976	4983043	1000	-	.	gene_id "MSTRG.74004"; transcript_id "MSTRG.74004.64"; exon_number "24";
chr17	StringTie	exon	4985880	4985983	1000	-	.	gene_id "MSTRG.74004"; transcript_id "MSTRG.74004.64"; exon_number "25";
chr17	StringTie	exon	4986192	4986286	1000	-	.	gene_id "MSTRG.74004"; transcript_id "MSTRG.74004.64"; exon_number "26";
chr17	StringTie	exon	4987593	4987682	1000	-	.	gene_id "MSTRG.74004"; transcript_id "MSTRG.74004.64"; exon_number "27";
chr17	StringTie	transcript	4959503	4987726	1000	-	.	gene_id "MSTRG.74004"; transcript_id "MSTRG.74004.65";
chr17	StringTie	exon	4959503	4959643	1000	-	.	gene_id "MSTRG.74004"; transcript_id "MSTRG.74004.65"; exon_number "1";
chr17	StringTie	exon	4959760	4959916	1000	-	.	gene_id "MSTRG.74004"; transcript_id "MSTRG.74004.65"; exon_number "2";
chr17	StringTie	exon	4960022	4960190	1000	-	.	gene_id "MSTRG.74004"; transcript_id "MSTRG.74004.65"; exon_number "3";
chr17	StringTie	exon	4960459	4960547	1000	-	.	gene_id "MSTRG.74004"; transcript_id "MSTRG.74004.65"; exon_number "4";
chr17	StringTie	exon	4960786	4960853	1000	-	.	gene_id "MSTRG.74004"; transcript_id "MSTRG.74004.65"; exon_number "5";
chr17	StringTie	exon	4967720	4968819	1000	-	.	gene_id "MSTRG.74004"; transcript_id "MSTRG.74004.65"; exon_number "6";
chr17	StringTie	exon	4968907	4968981	1000	-	.	gene_id "MSTRG.74004"; transcript_id "MSTRG.74004.65"; exon_number "7";
chr17	StringTie	exon	4969150	4969337	1000	-	.	gene_id "MSTRG.74004"; transcript_id "MSTRG.74004.65"; exon_number "8";
chr17	StringTie	exon	4969630	4969701	1000	-	.	gene_id "MSTRG.74004"; transcript_id "MSTRG.74004.65"; exon_number "9";
chr17	StringTie	exon	4969902	4970085	1000	-	.	gene_id "MSTRG.74004"; transcript_id "MSTRG.74004.65"; exon_number "10";
chr17	StringTie	exon	4970340	4970536	1000	-	.	gene_id "MSTRG.74004"; transcript_id "MSTRG.74004.65"; exon_number "11";
chr17	StringTie	exon	4972232	4972536	1000	-	.	gene_id "MSTRG.74004"; transcript_id "MSTRG.74004.65"; exon_number "12";
chr17	StringTie	exon	4972769	4972991	1000	-	.	gene_id "MSTRG.74004"; transcript_id "MSTRG.74004.65"; exon_number "13";
chr17	StringTie	exon	4973175	4973253	1000	-	.	gene_id "MSTRG.74004"; transcript_id "MSTRG.74004.65"; exon_number "14";
chr17	StringTie	exon	4973585	4973769	1000	-	.	gene_id "MSTRG.74004"; transcript_id "MSTRG.74004.65"; exon_number "15";
chr17	StringTie	exon	4974385	4974500	1000	-	.	gene_id "MSTRG.74004"; transcript_id "MSTRG.74004.65"; exon_number "16";
chr17	StringTie	exon	4977058	4977192	1000	-	.	gene_id "MSTRG.74004"; transcript_id "MSTRG.74004.65"; exon_number "17";
chr17	StringTie	exon	4978504	4978630	1000	-	.	gene_id "MSTRG.74004"; transcript_id "MSTRG.74004.65"; exon_number "18";
chr17	StringTie	exon	4979684	4980621	1000	-	.	gene_id "MSTRG.74004"; transcript_id "MSTRG.74004.65"; exon_number "19";
chr17	StringTie	exon	4981225	4981359	1000	-	.	gene_id "MSTRG.74004"; transcript_id "MSTRG.74004.65"; exon_number "20";
chr17	StringTie	exon	4981678	4981831	1000	-	.	gene_id "MSTRG.74004"; transcript_id "MSTRG.74004.65"; exon_number "21";
chr17	StringTie	exon	4982089	4982227	1000	-	.	gene_id "MSTRG.74004"; transcript_id "MSTRG.74004.65"; exon_number "22";
chr17	StringTie	exon	4982757	4982892	1000	-	.	gene_id "MSTRG.74004"; transcript_id "MSTRG.74004.65"; exon_number "23";
chr17	StringTie	exon	4982976	4983043	1000	-	.	gene_id "MSTRG.74004"; transcript_id "MSTRG.74004.65"; exon_number "24";
chr17	StringTie	exon	4985880	4985983	1000	-	.	gene_id "MSTRG.74004"; transcript_id "MSTRG.74004.65"; exon_number "25";
chr17	StringTie	exon	4986192	4986286	1000	-	.	gene_id "MSTRG.74004"; transcript_id "MSTRG.74004.65"; exon_number "26";
chr17	StringTie	exon	4986954	4987726	1000	-	.	gene_id "MSTRG.74004"; transcript_id "MSTRG.74004.65"; exon_number "27";
chr17	StringTie	transcript	4959503	4987493	1000	-	.	gene_id "MSTRG.74004"; transcript_id "MSTRG.74004.66";
chr17	StringTie	exon	4959503	4959643	1000	-	.	gene_id "MSTRG.74004"; transcript_id "MSTRG.74004.66"; exon_number "1";
chr17	StringTie	exon	4959760	4959916	1000	-	.	gene_id "MSTRG.74004"; transcript_id "MSTRG.74004.66"; exon_number "2";
chr17	StringTie	exon	4960022	4960190	1000	-	.	gene_id "MSTRG.74004"; transcript_id "MSTRG.74004.66"; exon_number "3";
chr17	StringTie	exon	4960459	4960547	1000	-	.	gene_id "MSTRG.74004"; transcript_id "MSTRG.74004.66"; exon_number "4";
chr17	StringTie	exon	4960786	4960853	1000	-	.	gene_id "MSTRG.74004"; transcript_id "MSTRG.74004.66"; exon_number "5";
chr17	StringTie	exon	4967720	4968819	1000	-	.	gene_id "MSTRG.74004"; transcript_id "MSTRG.74004.66"; exon_number "6";
chr17	StringTie	exon	4968907	4968981	1000	-	.	gene_id "MSTRG.74004"; transcript_id "MSTRG.74004.66"; exon_number "7";
chr17	StringTie	exon	4969150	4969337	1000	-	.	gene_id "MSTRG.74004"; transcript_id "MSTRG.74004.66"; exon_number "8";
chr17	StringTie	exon	4969630	4969701	1000	-	.	gene_id "MSTRG.74004"; transcript_id "MSTRG.74004.66"; exon_number "9";
chr17	StringTie	exon	4969902	4970085	1000	-	.	gene_id "MSTRG.74004"; transcript_id "MSTRG.74004.66"; exon_number "10";
chr17	StringTie	exon	4970340	4970536	1000	-	.	gene_id "MSTRG.74004"; transcript_id "MSTRG.74004.66"; exon_number "11";
chr17	StringTie	exon	4972232	4972536	1000	-	.	gene_id "MSTRG.74004"; transcript_id "MSTRG.74004.66"; exon_number "12";
chr17	StringTie	exon	4972769	4972991	1000	-	.	gene_id "MSTRG.74004"; transcript_id "MSTRG.74004.66"; exon_number "13";
chr17	StringTie	exon	4973175	4973253	1000	-	.	gene_id "MSTRG.74004"; transcript_id "MSTRG.74004.66"; exon_number "14";
chr17	StringTie	exon	4973585	4973769	1000	-	.	gene_id "MSTRG.74004"; transcript_id "MSTRG.74004.66"; exon_number "15";
chr17	StringTie	exon	4974385	4974500	1000	-	.	gene_id "MSTRG.74004"; transcript_id "MSTRG.74004.66"; exon_number "16";
chr17	StringTie	exon	4977058	4977192	1000	-	.	gene_id "MSTRG.74004"; transcript_id "MSTRG.74004.66"; exon_number "17";
chr17	StringTie	exon	4978504	4978630	1000	-	.	gene_id "MSTRG.74004"; transcript_id "MSTRG.74004.66"; exon_number "18";
chr17	StringTie	exon	4979684	4980621	1000	-	.	gene_id "MSTRG.74004"; transcript_id "MSTRG.74004.66"; exon_number "19";
chr17	StringTie	exon	4981225	4981359	1000	-	.	gene_id "MSTRG.74004"; transcript_id "MSTRG.74004.66"; exon_number "20";
chr17	StringTie	exon	4981678	4981831	1000	-	.	gene_id "MSTRG.74004"; transcript_id "MSTRG.74004.66"; exon_number "21";
chr17	StringTie	exon	4982089	4982160	1000	-	.	gene_id "MSTRG.74004"; transcript_id "MSTRG.74004.66"; exon_number "22";
chr17	StringTie	exon	4982757	4982892	1000	-	.	gene_id "MSTRG.74004"; transcript_id "MSTRG.74004.66"; exon_number "23";
chr17	StringTie	exon	4982976	4983043	1000	-	.	gene_id "MSTRG.74004"; transcript_id "MSTRG.74004.66"; exon_number "24";
chr17	StringTie	exon	4985880	4985983	1000	-	.	gene_id "MSTRG.74004"; transcript_id "MSTRG.74004.66"; exon_number "25";
chr17	StringTie	exon	4986192	4986286	1000	-	.	gene_id "MSTRG.74004"; transcript_id "MSTRG.74004.66"; exon_number "26";
chr17	StringTie	exon	4986954	4987493	1000	-	.	gene_id "MSTRG.74004"; transcript_id "MSTRG.74004.66"; exon_number "27";
chr17	StringTie	transcript	4960187	4987661	1000	-	.	gene_id "MSTRG.74004"; transcript_id "MSTRG.74004.69";
chr17	StringTie	exon	4960187	4960547	1000	-	.	gene_id "MSTRG.74004"; transcript_id "MSTRG.74004.69"; exon_number "1";
chr17	StringTie	exon	4960786	4960853	1000	-	.	gene_id "MSTRG.74004"; transcript_id "MSTRG.74004.69"; exon_number "2";
chr17	StringTie	exon	4967720	4968819	1000	-	.	gene_id "MSTRG.74004"; transcript_id "MSTRG.74004.69"; exon_number "3";
chr17	StringTie	exon	4968907	4968981	1000	-	.	gene_id "MSTRG.74004"; transcript_id "MSTRG.74004.69"; exon_number "4";
chr17	StringTie	exon	4969150	4969337	1000	-	.	gene_id "MSTRG.74004"; transcript_id "MSTRG.74004.69"; exon_number "5";
chr17	StringTie	exon	4969500	4969520	1000	-	.	gene_id "MSTRG.74004"; transcript_id "MSTRG.74004.69"; exon_number "6";
chr17	StringTie	exon	4969630	4969701	1000	-	.	gene_id "MSTRG.74004"; transcript_id "MSTRG.74004.69"; exon_number "7";
chr17	StringTie	exon	4969902	4970085	1000	-	.	gene_id "MSTRG.74004"; transcript_id "MSTRG.74004.69"; exon_number "8";
chr17	StringTie	exon	4970340	4970536	1000	-	.	gene_id "MSTRG.74004"; transcript_id "MSTRG.74004.69"; exon_number "9";
chr17	StringTie	exon	4972232	4972536	1000	-	.	gene_id "MSTRG.74004"; transcript_id "MSTRG.74004.69"; exon_number "10";
chr17	StringTie	exon	4972769	4972991	1000	-	.	gene_id "MSTRG.74004"; transcript_id "MSTRG.74004.69"; exon_number "11";
chr17	StringTie	exon	4973175	4973253	1000	-	.	gene_id "MSTRG.74004"; transcript_id "MSTRG.74004.69"; exon_number "12";
chr17	StringTie	exon	4973585	4973769	1000	-	.	gene_id "MSTRG.74004"; transcript_id "MSTRG.74004.69"; exon_number "13";
chr17	StringTie	exon	4974385	4974500	1000	-	.	gene_id "MSTRG.74004"; transcript_id "MSTRG.74004.69"; exon_number "14";
chr17	StringTie	exon	4977058	4977192	1000	-	.	gene_id "MSTRG.74004"; transcript_id "MSTRG.74004.69"; exon_number "15";
chr17	StringTie	exon	4978504	4978630	1000	-	.	gene_id "MSTRG.74004"; transcript_id "MSTRG.74004.69"; exon_number "16";
chr17	StringTie	exon	4979684	4980621	1000	-	.	gene_id "MSTRG.74004"; transcript_id "MSTRG.74004.69"; exon_number "17";
chr17	StringTie	exon	4981225	4981359	1000	-	.	gene_id "MSTRG.74004"; transcript_id "MSTRG.74004.69"; exon_number "18";
chr17	StringTie	exon	4981678	4981831	1000	-	.	gene_id "MSTRG.74004"; transcript_id "MSTRG.74004.69"; exon_number "19";
chr17	StringTie	exon	4982089	4982227	1000	-	.	gene_id "MSTRG.74004"; transcript_id "MSTRG.74004.69"; exon_number "20";
chr17	StringTie	exon	4982757	4982892	1000	-	.	gene_id "MSTRG.74004"; transcript_id "MSTRG.74004.69"; exon_number "21";
chr17	StringTie	exon	4982976	4983043	1000	-	.	gene_id "MSTRG.74004"; transcript_id "MSTRG.74004.69"; exon_number "22";
chr17	StringTie	exon	4985880	4985983	1000	-	.	gene_id "MSTRG.74004"; transcript_id "MSTRG.74004.69"; exon_number "23";
chr17	StringTie	exon	4986192	4986286	1000	-	.	gene_id "MSTRG.74004"; transcript_id "MSTRG.74004.69"; exon_number "24";
chr17	StringTie	exon	4987593	4987661	1000	-	.	gene_id "MSTRG.74004"; transcript_id "MSTRG.74004.69"; exon_number "25";
chr17	StringTie	transcript	4958998	4987725	1000	-	.	gene_id "MSTRG.74004"; transcript_id "MSTRG.74004.7";
chr17	StringTie	exon	4958998	4959643	1000	-	.	gene_id "MSTRG.74004"; transcript_id "MSTRG.74004.7"; exon_number "1";
chr17	StringTie	exon	4959760	4959916	1000	-	.	gene_id "MSTRG.74004"; transcript_id "MSTRG.74004.7"; exon_number "2";
chr17	StringTie	exon	4960022	4960111	1000	-	.	gene_id "MSTRG.74004"; transcript_id "MSTRG.74004.7"; exon_number "3";
chr17	StringTie	exon	4960234	4960318	1000	-	.	gene_id "MSTRG.74004"; transcript_id "MSTRG.74004.7"; exon_number "4";
chr17	StringTie	exon	4960459	4960547	1000	-	.	gene_id "MSTRG.74004"; transcript_id "MSTRG.74004.7"; exon_number "5";
chr17	StringTie	exon	4960786	4960853	1000	-	.	gene_id "MSTRG.74004"; transcript_id "MSTRG.74004.7"; exon_number "6";
chr17	StringTie	exon	4967720	4968819	1000	-	.	gene_id "MSTRG.74004"; transcript_id "MSTRG.74004.7"; exon_number "7";
chr17	StringTie	exon	4968907	4968981	1000	-	.	gene_id "MSTRG.74004"; transcript_id "MSTRG.74004.7"; exon_number "8";
chr17	StringTie	exon	4969150	4969337	1000	-	.	gene_id "MSTRG.74004"; transcript_id "MSTRG.74004.7"; exon_number "9";
chr17	StringTie	exon	4969630	4969701	1000	-	.	gene_id "MSTRG.74004"; transcript_id "MSTRG.74004.7"; exon_number "10";
chr17	StringTie	exon	4969902	4970085	1000	-	.	gene_id "MSTRG.74004"; transcript_id "MSTRG.74004.7"; exon_number "11";
chr17	StringTie	exon	4970340	4970536	1000	-	.	gene_id "MSTRG.74004"; transcript_id "MSTRG.74004.7"; exon_number "12";
chr17	StringTie	exon	4972232	4972536	1000	-	.	gene_id "MSTRG.74004"; transcript_id "MSTRG.74004.7"; exon_number "13";
chr17	StringTie	exon	4972769	4972991	1000	-	.	gene_id "MSTRG.74004"; transcript_id "MSTRG.74004.7"; exon_number "14";
chr17	StringTie	exon	4973175	4973253	1000	-	.	gene_id "MSTRG.74004"; transcript_id "MSTRG.74004.7"; exon_number "15";
chr17	StringTie	exon	4973585	4973769	1000	-	.	gene_id "MSTRG.74004"; transcript_id "MSTRG.74004.7"; exon_number "16";
chr17	StringTie	exon	4974385	4974500	1000	-	.	gene_id "MSTRG.74004"; transcript_id "MSTRG.74004.7"; exon_number "17";
chr17	StringTie	exon	4977058	4977192	1000	-	.	gene_id "MSTRG.74004"; transcript_id "MSTRG.74004.7"; exon_number "18";
chr17	StringTie	exon	4978504	4978630	1000	-	.	gene_id "MSTRG.74004"; transcript_id "MSTRG.74004.7"; exon_number "19";
chr17	StringTie	exon	4979684	4980621	1000	-	.	gene_id "MSTRG.74004"; transcript_id "MSTRG.74004.7"; exon_number "20";
chr17	StringTie	exon	4981225	4981359	1000	-	.	gene_id "MSTRG.74004"; transcript_id "MSTRG.74004.7"; exon_number "21";
chr17	StringTie	exon	4981678	4981831	1000	-	.	gene_id "MSTRG.74004"; transcript_id "MSTRG.74004.7"; exon_number "22";
chr17	StringTie	exon	4982089	4982175	1000	-	.	gene_id "MSTRG.74004"; transcript_id "MSTRG.74004.7"; exon_number "23";
chr17	StringTie	exon	4982757	4982892	1000	-	.	gene_id "MSTRG.74004"; transcript_id "MSTRG.74004.7"; exon_number "24";
chr17	StringTie	exon	4982976	4983043	1000	-	.	gene_id "MSTRG.74004"; transcript_id "MSTRG.74004.7"; exon_number "25";
chr17	StringTie	exon	4985880	4985983	1000	-	.	gene_id "MSTRG.74004"; transcript_id "MSTRG.74004.7"; exon_number "26";
chr17	StringTie	exon	4986192	4986286	1000	-	.	gene_id "MSTRG.74004"; transcript_id "MSTRG.74004.7"; exon_number "27";
chr17	StringTie	exon	4986954	4987725	1000	-	.	gene_id "MSTRG.74004"; transcript_id "MSTRG.74004.7"; exon_number "28";
chr17	StringTie	transcript	4959002	4987713	1000	-	.	gene_id "MSTRG.74004"; transcript_id "MSTRG.74004.8";
chr17	StringTie	exon	4959002	4959643	1000	-	.	gene_id "MSTRG.74004"; transcript_id "MSTRG.74004.8"; exon_number "1";
chr17	StringTie	exon	4959760	4959916	1000	-	.	gene_id "MSTRG.74004"; transcript_id "MSTRG.74004.8"; exon_number "2";
chr17	StringTie	exon	4960022	4960111	1000	-	.	gene_id "MSTRG.74004"; transcript_id "MSTRG.74004.8"; exon_number "3";
chr17	StringTie	exon	4960234	4960318	1000	-	.	gene_id "MSTRG.74004"; transcript_id "MSTRG.74004.8"; exon_number "4";
chr17	StringTie	exon	4960459	4960547	1000	-	.	gene_id "MSTRG.74004"; transcript_id "MSTRG.74004.8"; exon_number "5";
chr17	StringTie	exon	4960786	4960853	1000	-	.	gene_id "MSTRG.74004"; transcript_id "MSTRG.74004.8"; exon_number "6";
chr17	StringTie	exon	4967720	4968819	1000	-	.	gene_id "MSTRG.74004"; transcript_id "MSTRG.74004.8"; exon_number "7";
chr17	StringTie	exon	4968907	4968981	1000	-	.	gene_id "MSTRG.74004"; transcript_id "MSTRG.74004.8"; exon_number "8";
chr17	StringTie	exon	4969150	4969337	1000	-	.	gene_id "MSTRG.74004"; transcript_id "MSTRG.74004.8"; exon_number "9";
chr17	StringTie	exon	4969630	4969701	1000	-	.	gene_id "MSTRG.74004"; transcript_id "MSTRG.74004.8"; exon_number "10";
chr17	StringTie	exon	4969902	4970085	1000	-	.	gene_id "MSTRG.74004"; transcript_id "MSTRG.74004.8"; exon_number "11";
chr17	StringTie	exon	4970340	4970536	1000	-	.	gene_id "MSTRG.74004"; transcript_id "MSTRG.74004.8"; exon_number "12";
chr17	StringTie	exon	4972769	4972991	1000	-	.	gene_id "MSTRG.74004"; transcript_id "MSTRG.74004.8"; exon_number "13";
chr17	StringTie	exon	4973175	4973253	1000	-	.	gene_id "MSTRG.74004"; transcript_id "MSTRG.74004.8"; exon_number "14";
chr17	StringTie	exon	4973585	4973769	1000	-	.	gene_id "MSTRG.74004"; transcript_id "MSTRG.74004.8"; exon_number "15";
chr17	StringTie	exon	4974385	4974500	1000	-	.	gene_id "MSTRG.74004"; transcript_id "MSTRG.74004.8"; exon_number "16";
chr17	StringTie	exon	4977058	4977192	1000	-	.	gene_id "MSTRG.74004"; transcript_id "MSTRG.74004.8"; exon_number "17";
chr17	StringTie	exon	4978504	4978630	1000	-	.	gene_id "MSTRG.74004"; transcript_id "MSTRG.74004.8"; exon_number "18";
chr17	StringTie	exon	4979684	4980621	1000	-	.	gene_id "MSTRG.74004"; transcript_id "MSTRG.74004.8"; exon_number "19";
chr17	StringTie	exon	4981225	4981359	1000	-	.	gene_id "MSTRG.74004"; transcript_id "MSTRG.74004.8"; exon_number "20";
chr17	StringTie	exon	4981678	4981831	1000	-	.	gene_id "MSTRG.74004"; transcript_id "MSTRG.74004.8"; exon_number "21";
chr17	StringTie	exon	4982089	4982160	1000	-	.	gene_id "MSTRG.74004"; transcript_id "MSTRG.74004.8"; exon_number "22";
chr17	StringTie	exon	4982757	4982892	1000	-	.	gene_id "MSTRG.74004"; transcript_id "MSTRG.74004.8"; exon_number "23";
chr17	StringTie	exon	4982976	4983043	1000	-	.	gene_id "MSTRG.74004"; transcript_id "MSTRG.74004.8"; exon_number "24";
chr17	StringTie	exon	4985880	4985983	1000	-	.	gene_id "MSTRG.74004"; transcript_id "MSTRG.74004.8"; exon_number "25";
chr17	StringTie	exon	4986192	4986286	1000	-	.	gene_id "MSTRG.74004"; transcript_id "MSTRG.74004.8"; exon_number "26";
chr17	StringTie	exon	4987593	4987713	1000	-	.	gene_id "MSTRG.74004"; transcript_id "MSTRG.74004.8"; exon_number "27";
chr17	StringTie	transcript	4987998	4999852	1000	-	.	gene_id "MSTRG.74004"; transcript_id "MSTRG.74004.89";
chr17	StringTie	exon	4987998	4988554	1000	-	.	gene_id "MSTRG.74004"; transcript_id "MSTRG.74004.89"; exon_number "1";
chr17	StringTie	exon	4988779	4990265	1000	-	.	gene_id "MSTRG.74004"; transcript_id "MSTRG.74004.89"; exon_number "2";
chr17	StringTie	exon	4994394	4994475	1000	-	.	gene_id "MSTRG.74004"; transcript_id "MSTRG.74004.89"; exon_number "3";
chr17	StringTie	exon	4997496	4997846	1000	-	.	gene_id "MSTRG.74004"; transcript_id "MSTRG.74004.89"; exon_number "4";
chr17	StringTie	exon	4998098	4999852	1000	-	.	gene_id "MSTRG.74004"; transcript_id "MSTRG.74004.89"; exon_number "5";
chr17	StringTie	transcript	4959085	4987701	1000	-	.	gene_id "MSTRG.74004"; transcript_id "MSTRG.74004.9";
chr17	StringTie	exon	4959085	4959643	1000	-	.	gene_id "MSTRG.74004"; transcript_id "MSTRG.74004.9"; exon_number "1";
chr17	StringTie	exon	4959760	4959916	1000	-	.	gene_id "MSTRG.74004"; transcript_id "MSTRG.74004.9"; exon_number "2";
chr17	StringTie	exon	4960022	4960111	1000	-	.	gene_id "MSTRG.74004"; transcript_id "MSTRG.74004.9"; exon_number "3";
chr17	StringTie	exon	4960234	4960318	1000	-	.	gene_id "MSTRG.74004"; transcript_id "MSTRG.74004.9"; exon_number "4";
chr17	StringTie	exon	4960459	4960547	1000	-	.	gene_id "MSTRG.74004"; transcript_id "MSTRG.74004.9"; exon_number "5";
chr17	StringTie	exon	4960786	4960853	1000	-	.	gene_id "MSTRG.74004"; transcript_id "MSTRG.74004.9"; exon_number "6";
chr17	StringTie	exon	4967720	4968819	1000	-	.	gene_id "MSTRG.74004"; transcript_id "MSTRG.74004.9"; exon_number "7";
chr17	StringTie	exon	4968907	4968981	1000	-	.	gene_id "MSTRG.74004"; transcript_id "MSTRG.74004.9"; exon_number "8";
chr17	StringTie	exon	4969150	4969337	1000	-	.	gene_id "MSTRG.74004"; transcript_id "MSTRG.74004.9"; exon_number "9";
chr17	StringTie	exon	4969500	4969520	1000	-	.	gene_id "MSTRG.74004"; transcript_id "MSTRG.74004.9"; exon_number "10";
chr17	StringTie	exon	4969630	4969701	1000	-	.	gene_id "MSTRG.74004"; transcript_id "MSTRG.74004.9"; exon_number "11";
chr17	StringTie	exon	4969902	4970085	1000	-	.	gene_id "MSTRG.74004"; transcript_id "MSTRG.74004.9"; exon_number "12";
chr17	StringTie	exon	4970340	4970536	1000	-	.	gene_id "MSTRG.74004"; transcript_id "MSTRG.74004.9"; exon_number "13";
chr17	StringTie	exon	4972232	4972536	1000	-	.	gene_id "MSTRG.74004"; transcript_id "MSTRG.74004.9"; exon_number "14";
chr17	StringTie	exon	4972769	4972991	1000	-	.	gene_id "MSTRG.74004"; transcript_id "MSTRG.74004.9"; exon_number "15";
chr17	StringTie	exon	4973175	4973253	1000	-	.	gene_id "MSTRG.74004"; transcript_id "MSTRG.74004.9"; exon_number "16";
chr17	StringTie	exon	4973585	4973769	1000	-	.	gene_id "MSTRG.74004"; transcript_id "MSTRG.74004.9"; exon_number "17";
chr17	StringTie	exon	4974385	4974500	1000	-	.	gene_id "MSTRG.74004"; transcript_id "MSTRG.74004.9"; exon_number "18";
chr17	StringTie	exon	4977058	4977192	1000	-	.	gene_id "MSTRG.74004"; transcript_id "MSTRG.74004.9"; exon_number "19";
chr17	StringTie	exon	4978504	4978630	1000	-	.	gene_id "MSTRG.74004"; transcript_id "MSTRG.74004.9"; exon_number "20";
chr17	StringTie	exon	4979684	4980621	1000	-	.	gene_id "MSTRG.74004"; transcript_id "MSTRG.74004.9"; exon_number "21";
chr17	StringTie	exon	4981225	4981359	1000	-	.	gene_id "MSTRG.74004"; transcript_id "MSTRG.74004.9"; exon_number "22";
chr17	StringTie	exon	4981678	4981831	1000	-	.	gene_id "MSTRG.74004"; transcript_id "MSTRG.74004.9"; exon_number "23";
chr17	StringTie	exon	4982089	4982175	1000	-	.	gene_id "MSTRG.74004"; transcript_id "MSTRG.74004.9"; exon_number "24";
chr17	StringTie	exon	4982757	4982892	1000	-	.	gene_id "MSTRG.74004"; transcript_id "MSTRG.74004.9"; exon_number "25";
chr17	StringTie	exon	4982976	4983043	1000	-	.	gene_id "MSTRG.74004"; transcript_id "MSTRG.74004.9"; exon_number "26";
chr17	StringTie	exon	4985880	4985983	1000	-	.	gene_id "MSTRG.74004"; transcript_id "MSTRG.74004.9"; exon_number "27";
chr17	StringTie	exon	4986192	4986286	1000	-	.	gene_id "MSTRG.74004"; transcript_id "MSTRG.74004.9"; exon_number "28";
chr17	StringTie	exon	4987593	4987701	1000	-	.	gene_id "MSTRG.74004"; transcript_id "MSTRG.74004.9"; exon_number "29";
chr17	StringTie	transcript	4988003	4998826	1000	-	.	gene_id "MSTRG.74004"; transcript_id "MSTRG.74004.90";
chr17	StringTie	exon	4988003	4988554	1000	-	.	gene_id "MSTRG.74004"; transcript_id "MSTRG.74004.90"; exon_number "1";
chr17	StringTie	exon	4988779	4988944	1000	-	.	gene_id "MSTRG.74004"; transcript_id "MSTRG.74004.90"; exon_number "2";
chr17	StringTie	exon	4989428	4989624	1000	-	.	gene_id "MSTRG.74004"; transcript_id "MSTRG.74004.90"; exon_number "3";
chr17	StringTie	exon	4989890	4989929	1000	-	.	gene_id "MSTRG.74004"; transcript_id "MSTRG.74004.90"; exon_number "4";
chr17	StringTie	exon	4990152	4990265	1000	-	.	gene_id "MSTRG.74004"; transcript_id "MSTRG.74004.90"; exon_number "5";
chr17	StringTie	exon	4994394	4994475	1000	-	.	gene_id "MSTRG.74004"; transcript_id "MSTRG.74004.90"; exon_number "6";
chr17	StringTie	exon	4997496	4997846	1000	-	.	gene_id "MSTRG.74004"; transcript_id "MSTRG.74004.90"; exon_number "7";
chr17	StringTie	exon	4998067	4998826	1000	-	.	gene_id "MSTRG.74004"; transcript_id "MSTRG.74004.90"; exon_number "8";
chr17	StringTie	transcript	4988003	4998164	1000	-	.	gene_id "MSTRG.74004"; transcript_id "MSTRG.74004.91";
chr17	StringTie	exon	4988003	4988554	1000	-	.	gene_id "MSTRG.74004"; transcript_id "MSTRG.74004.91"; exon_number "1";
chr17	StringTie	exon	4988779	4988944	1000	-	.	gene_id "MSTRG.74004"; transcript_id "MSTRG.74004.91"; exon_number "2";
chr17	StringTie	exon	4989428	4989624	1000	-	.	gene_id "MSTRG.74004"; transcript_id "MSTRG.74004.91"; exon_number "3";
chr17	StringTie	exon	4989890	4989929	1000	-	.	gene_id "MSTRG.74004"; transcript_id "MSTRG.74004.91"; exon_number "4";
chr17	StringTie	exon	4990152	4990265	1000	-	.	gene_id "MSTRG.74004"; transcript_id "MSTRG.74004.91"; exon_number "5";
chr17	StringTie	exon	4994394	4994475	1000	-	.	gene_id "MSTRG.74004"; transcript_id "MSTRG.74004.91"; exon_number "6";
chr17	StringTie	exon	4995806	4995930	1000	-	.	gene_id "MSTRG.74004"; transcript_id "MSTRG.74004.91"; exon_number "7";
chr17	StringTie	exon	4997496	4997846	1000	-	.	gene_id "MSTRG.74004"; transcript_id "MSTRG.74004.91"; exon_number "8";
chr17	StringTie	exon	4998067	4998164	1000	-	.	gene_id "MSTRG.74004"; transcript_id "MSTRG.74004.91"; exon_number "9";
chr17	StringTie	transcript	4988063	4996856	1000	-	.	gene_id "MSTRG.74004"; transcript_id "MSTRG.74004.92";
chr17	StringTie	exon	4988063	4988554	1000	-	.	gene_id "MSTRG.74004"; transcript_id "MSTRG.74004.92"; exon_number "1";
chr17	StringTie	exon	4988779	4990265	1000	-	.	gene_id "MSTRG.74004"; transcript_id "MSTRG.74004.92"; exon_number "2";
chr17	StringTie	exon	4994394	4994475	1000	-	.	gene_id "MSTRG.74004"; transcript_id "MSTRG.74004.92"; exon_number "3";
chr17	StringTie	exon	4996841	4996856	1000	-	.	gene_id "MSTRG.74004"; transcript_id "MSTRG.74004.92"; exon_number "4";
chr17	StringTie	transcript	4988084	4997945	1000	-	.	gene_id "MSTRG.74004"; transcript_id "MSTRG.74004.93";
chr17	StringTie	exon	4988084	4988554	1000	-	.	gene_id "MSTRG.74004"; transcript_id "MSTRG.74004.93"; exon_number "1";
chr17	StringTie	exon	4988779	4988944	1000	-	.	gene_id "MSTRG.74004"; transcript_id "MSTRG.74004.93"; exon_number "2";
chr17	StringTie	exon	4989428	4989579	1000	-	.	gene_id "MSTRG.74004"; transcript_id "MSTRG.74004.93"; exon_number "3";
chr17	StringTie	exon	4989890	4989929	1000	-	.	gene_id "MSTRG.74004"; transcript_id "MSTRG.74004.93"; exon_number "4";
chr17	StringTie	exon	4990152	4990265	1000	-	.	gene_id "MSTRG.74004"; transcript_id "MSTRG.74004.93"; exon_number "5";
chr17	StringTie	exon	4994394	4994475	1000	-	.	gene_id "MSTRG.74004"; transcript_id "MSTRG.74004.93"; exon_number "6";
chr17	StringTie	exon	4997496	4997945	1000	-	.	gene_id "MSTRG.74004"; transcript_id "MSTRG.74004.93"; exon_number "7";
chr17	StringTie	transcript	4988095	4997030	1000	-	.	gene_id "MSTRG.74004"; transcript_id "MSTRG.74004.94";
chr17	StringTie	exon	4988095	4988534	1000	-	.	gene_id "MSTRG.74004"; transcript_id "MSTRG.74004.94"; exon_number "1";
chr17	StringTie	exon	4988779	4990265	1000	-	.	gene_id "MSTRG.74004"; transcript_id "MSTRG.74004.94"; exon_number "2";
chr17	StringTie	exon	4994394	4994475	1000	-	.	gene_id "MSTRG.74004"; transcript_id "MSTRG.74004.94"; exon_number "3";
chr17	StringTie	exon	4995806	4995930	1000	-	.	gene_id "MSTRG.74004"; transcript_id "MSTRG.74004.94"; exon_number "4";
chr17	StringTie	exon	4997003	4997030	1000	-	.	gene_id "MSTRG.74004"; transcript_id "MSTRG.74004.94"; exon_number "5";
chr17	StringTie	transcript	4988100	4997936	1000	-	.	gene_id "MSTRG.74004"; transcript_id "MSTRG.74004.95";
chr17	StringTie	exon	4988100	4988554	1000	-	.	gene_id "MSTRG.74004"; transcript_id "MSTRG.74004.95"; exon_number "1";
chr17	StringTie	exon	4988779	4988960	1000	-	.	gene_id "MSTRG.74004"; transcript_id "MSTRG.74004.95"; exon_number "2";
chr17	StringTie	exon	4989428	4989624	1000	-	.	gene_id "MSTRG.74004"; transcript_id "MSTRG.74004.95"; exon_number "3";
chr17	StringTie	exon	4989890	4989929	1000	-	.	gene_id "MSTRG.74004"; transcript_id "MSTRG.74004.95"; exon_number "4";
chr17	StringTie	exon	4990152	4990265	1000	-	.	gene_id "MSTRG.74004"; transcript_id "MSTRG.74004.95"; exon_number "5";
chr17	StringTie	exon	4994394	4994475	1000	-	.	gene_id "MSTRG.74004"; transcript_id "MSTRG.74004.95"; exon_number "6";
chr17	StringTie	exon	4997496	4997936	1000	-	.	gene_id "MSTRG.74004"; transcript_id "MSTRG.74004.95"; exon_number "7";
chr17	StringTie	transcript	4967995	4968822	1000	+	.	gene_id "MSTRG.74005"; transcript_id "ENST00000576752"; gene_name "RP5-1050D4.3"; ref_gene_id "ENSG00000262429";
chr17	StringTie	exon	4967995	4968166	1000	+	.	gene_id "MSTRG.74005"; transcript_id "ENST00000576752"; exon_number "1"; gene_name "RP5-1050D4.3"; ref_gene_id "ENSG00000262429";
chr17	StringTie	exon	4968521	4968822	1000	+	.	gene_id "MSTRG.74005"; transcript_id "ENST00000576752"; exon_number "2"; gene_name "RP5-1050D4.3"; ref_gene_id "ENSG00000262429";
chr17	StringTie	transcript	4969702	4969771	1000	-	.	gene_id "MSTRG.74006"; transcript_id "ENST00000617935"; gene_name "MIR6864"; ref_gene_id "ENSG00000274300";
chr17	StringTie	exon	4969702	4969771	1000	-	.	gene_id "MSTRG.74006"; transcript_id "ENST00000617935"; exon_number "1"; gene_name "MIR6864"; ref_gene_id "ENSG00000274300";
chr17	StringTie	transcript	4970086	4970150	1000	-	.	gene_id "MSTRG.74007"; transcript_id "ENST00000614295"; gene_name "MIR6865"; ref_gene_id "ENSG00000278517";
chr17	StringTie	exon	4970086	4970150	1000	-	.	gene_id "MSTRG.74007"; transcript_id "ENST00000614295"; exon_number "1"; gene_name "MIR6865"; ref_gene_id "ENSG00000278517";
chr17	StringTie	transcript	4972851	4974681	1000	+	.	gene_id "MSTRG.74008"; transcript_id "ENST00000430920"; gene_name "RP5-1050D4.2"; ref_gene_id "ENSG00000234203";
chr17	StringTie	exon	4972851	4972967	1000	+	.	gene_id "MSTRG.74008"; transcript_id "ENST00000430920"; exon_number "1"; gene_name "RP5-1050D4.2"; ref_gene_id "ENSG00000234203";
chr17	StringTie	exon	4974360	4974681	1000	+	.	gene_id "MSTRG.74008"; transcript_id "ENST00000430920"; exon_number "2"; gene_name "RP5-1050D4.2"; ref_gene_id "ENSG00000234203";
chr17	StringTie	transcript	4987706	4988446	1000	+	.	gene_id "MSTRG.74008"; transcript_id "ENST00000574260"; gene_name "RP5-1050D4.5"; ref_gene_id "ENSG00000262227";
chr17	StringTie	exon	4987706	4988225	1000	+	.	gene_id "MSTRG.74008"; transcript_id "ENST00000574260"; exon_number "1"; gene_name "RP5-1050D4.5"; ref_gene_id "ENSG00000262227";
chr17	StringTie	exon	4988416	4988446	1000	+	.	gene_id "MSTRG.74008"; transcript_id "ENST00000574260"; exon_number "2"; gene_name "RP5-1050D4.5"; ref_gene_id "ENSG00000262227";
chr17	StringTie	transcript	4986466	4987324	1000	+	.	gene_id "MSTRG.74008"; transcript_id "ENST00000575985"; gene_name "RP5-1050D4.4"; ref_gene_id "ENSG00000262678";
chr17	StringTie	exon	4986466	4986494	1000	+	.	gene_id "MSTRG.74008"; transcript_id "ENST00000575985"; exon_number "1"; gene_name "RP5-1050D4.4"; ref_gene_id "ENSG00000262678";
chr17	StringTie	exon	4986812	4987324	1000	+	.	gene_id "MSTRG.74008"; transcript_id "ENST00000575985"; exon_number "2"; gene_name "RP5-1050D4.4"; ref_gene_id "ENSG00000262678";
chr17	StringTie	transcript	4972848	4989423	1000	+	.	gene_id "MSTRG.74008"; transcript_id "MSTRG.74008.1";
chr17	StringTie	exon	4972848	4972967	1000	+	.	gene_id "MSTRG.74008"; transcript_id "MSTRG.74008.1"; exon_number "1";
chr17	StringTie	exon	4974360	4974476	1000	+	.	gene_id "MSTRG.74008"; transcript_id "MSTRG.74008.1"; exon_number "2";
chr17	StringTie	exon	4981341	4981463	1000	+	.	gene_id "MSTRG.74008"; transcript_id "MSTRG.74008.1"; exon_number "3";
chr17	StringTie	exon	4988416	4988592	1000	+	.	gene_id "MSTRG.74008"; transcript_id "MSTRG.74008.1"; exon_number "4";
chr17	StringTie	exon	4988687	4989423	1000	+	.	gene_id "MSTRG.74008"; transcript_id "MSTRG.74008.1"; exon_number "5";
chr17	StringTie	transcript	4987618	4992281	1000	+	.	gene_id "MSTRG.74008"; transcript_id "MSTRG.74008.11";
chr17	StringTie	exon	4987618	4988225	1000	+	.	gene_id "MSTRG.74008"; transcript_id "MSTRG.74008.11"; exon_number "1";
chr17	StringTie	exon	4988416	4988592	1000	+	.	gene_id "MSTRG.74008"; transcript_id "MSTRG.74008.11"; exon_number "2";
chr17	StringTie	exon	4988687	4988850	1000	+	.	gene_id "MSTRG.74008"; transcript_id "MSTRG.74008.11"; exon_number "3";
chr17	StringTie	exon	4990169	4990281	1000	+	.	gene_id "MSTRG.74008"; transcript_id "MSTRG.74008.11"; exon_number "4";
chr17	StringTie	exon	4991632	4992281	1000	+	.	gene_id "MSTRG.74008"; transcript_id "MSTRG.74008.11"; exon_number "5";
chr17	StringTie	transcript	4987738	4988817	1000	+	.	gene_id "MSTRG.74008"; transcript_id "MSTRG.74008.13";
chr17	StringTie	exon	4987738	4988216	1000	+	.	gene_id "MSTRG.74008"; transcript_id "MSTRG.74008.13"; exon_number "1";
chr17	StringTie	exon	4988416	4988592	1000	+	.	gene_id "MSTRG.74008"; transcript_id "MSTRG.74008.13"; exon_number "2";
chr17	StringTie	exon	4988687	4988817	1000	+	.	gene_id "MSTRG.74008"; transcript_id "MSTRG.74008.13"; exon_number "3";
chr17	StringTie	transcript	4986046	4992230	1000	+	.	gene_id "MSTRG.74008"; transcript_id "MSTRG.74008.3";
chr17	StringTie	exon	4986046	4987276	1000	+	.	gene_id "MSTRG.74008"; transcript_id "MSTRG.74008.3"; exon_number "1";
chr17	StringTie	exon	4988416	4988592	1000	+	.	gene_id "MSTRG.74008"; transcript_id "MSTRG.74008.3"; exon_number "2";
chr17	StringTie	exon	4988687	4988805	1000	+	.	gene_id "MSTRG.74008"; transcript_id "MSTRG.74008.3"; exon_number "3";
chr17	StringTie	exon	4991632	4992230	1000	+	.	gene_id "MSTRG.74008"; transcript_id "MSTRG.74008.3"; exon_number "4";
chr17	StringTie	transcript	4986212	4992295	1000	+	.	gene_id "MSTRG.74008"; transcript_id "MSTRG.74008.4";
chr17	StringTie	exon	4986212	4988225	1000	+	.	gene_id "MSTRG.74008"; transcript_id "MSTRG.74008.4"; exon_number "1";
chr17	StringTie	exon	4988416	4988592	1000	+	.	gene_id "MSTRG.74008"; transcript_id "MSTRG.74008.4"; exon_number "2";
chr17	StringTie	exon	4988687	4990270	1000	+	.	gene_id "MSTRG.74008"; transcript_id "MSTRG.74008.4"; exon_number "3";
chr17	StringTie	exon	4991632	4992295	1000	+	.	gene_id "MSTRG.74008"; transcript_id "MSTRG.74008.4"; exon_number "4";
chr17	StringTie	transcript	4986236	4992606	1000	+	.	gene_id "MSTRG.74008"; transcript_id "MSTRG.74008.5";
chr17	StringTie	exon	4986236	4987111	1000	+	.	gene_id "MSTRG.74008"; transcript_id "MSTRG.74008.5"; exon_number "1";
chr17	StringTie	exon	4988416	4988592	1000	+	.	gene_id "MSTRG.74008"; transcript_id "MSTRG.74008.5"; exon_number "2";
chr17	StringTie	exon	4988687	4988850	1000	+	.	gene_id "MSTRG.74008"; transcript_id "MSTRG.74008.5"; exon_number "3";
chr17	StringTie	exon	4991632	4992606	1000	+	.	gene_id "MSTRG.74008"; transcript_id "MSTRG.74008.5"; exon_number "4";
chr17	StringTie	transcript	4986283	4992343	1000	+	.	gene_id "MSTRG.74008"; transcript_id "MSTRG.74008.6";
chr17	StringTie	exon	4986283	4988225	1000	+	.	gene_id "MSTRG.74008"; transcript_id "MSTRG.74008.6"; exon_number "1";
chr17	StringTie	exon	4988416	4988592	1000	+	.	gene_id "MSTRG.74008"; transcript_id "MSTRG.74008.6"; exon_number "2";
chr17	StringTie	exon	4988687	4990270	1000	+	.	gene_id "MSTRG.74008"; transcript_id "MSTRG.74008.6"; exon_number "3";
chr17	StringTie	exon	4990964	4992343	1000	+	.	gene_id "MSTRG.74008"; transcript_id "MSTRG.74008.6"; exon_number "4";
chr17	StringTie	transcript	4986284	4992225	1000	+	.	gene_id "MSTRG.74008"; transcript_id "MSTRG.74008.7";
chr17	StringTie	exon	4986284	4987427	1000	+	.	gene_id "MSTRG.74008"; transcript_id "MSTRG.74008.7"; exon_number "1";
chr17	StringTie	exon	4988416	4988592	1000	+	.	gene_id "MSTRG.74008"; transcript_id "MSTRG.74008.7"; exon_number "2";
chr17	StringTie	exon	4988687	4988850	1000	+	.	gene_id "MSTRG.74008"; transcript_id "MSTRG.74008.7"; exon_number "3";
chr17	StringTie	exon	4991632	4991790	1000	+	.	gene_id "MSTRG.74008"; transcript_id "MSTRG.74008.7"; exon_number "4";
chr17	StringTie	exon	4991921	4992225	1000	+	.	gene_id "MSTRG.74008"; transcript_id "MSTRG.74008.7"; exon_number "5";
chr17	StringTie	transcript	4986286	4992612	1000	+	.	gene_id "MSTRG.74008"; transcript_id "MSTRG.74008.8";
chr17	StringTie	exon	4986286	4987276	1000	+	.	gene_id "MSTRG.74008"; transcript_id "MSTRG.74008.8"; exon_number "1";
chr17	StringTie	exon	4988416	4992612	1000	+	.	gene_id "MSTRG.74008"; transcript_id "MSTRG.74008.8"; exon_number "2";
chr17	StringTie	transcript	4986466	4992728	1000	+	.	gene_id "MSTRG.74008"; transcript_id "MSTRG.74008.9";
chr17	StringTie	exon	4986466	4986494	1000	+	.	gene_id "MSTRG.74008"; transcript_id "MSTRG.74008.9"; exon_number "1";
chr17	StringTie	exon	4986812	4987276	1000	+	.	gene_id "MSTRG.74008"; transcript_id "MSTRG.74008.9"; exon_number "2";
chr17	StringTie	exon	4988416	4992728	1000	+	.	gene_id "MSTRG.74008"; transcript_id "MSTRG.74008.9"; exon_number "3";
chr17	StringTie	transcript	4997948	5028401	1000	+	.	gene_id "MSTRG.74009"; transcript_id "ENST00000320785"; gene_name "KIF1C"; ref_gene_id "ENSG00000129250";
chr17	StringTie	exon	4997948	4998156	1000	+	.	gene_id "MSTRG.74009"; transcript_id "ENST00000320785"; exon_number "1"; gene_name "KIF1C"; ref_gene_id "ENSG00000129250";
chr17	StringTie	exon	4999850	4999970	1000	+	.	gene_id "MSTRG.74009"; transcript_id "ENST00000320785"; exon_number "2"; gene_name "KIF1C"; ref_gene_id "ENSG00000129250";
chr17	StringTie	exon	5000220	5000352	1000	+	.	gene_id "MSTRG.74009"; transcript_id "ENST00000320785"; exon_number "3"; gene_name "KIF1C"; ref_gene_id "ENSG00000129250";
chr17	StringTie	exon	5000772	5000848	1000	+	.	gene_id "MSTRG.74009"; transcript_id "ENST00000320785"; exon_number "4"; gene_name "KIF1C"; ref_gene_id "ENSG00000129250";
chr17	StringTie	exon	5001222	5001401	1000	+	.	gene_id "MSTRG.74009"; transcript_id "ENST00000320785"; exon_number "5"; gene_name "KIF1C"; ref_gene_id "ENSG00000129250";
chr17	StringTie	exon	5002059	5002124	1000	+	.	gene_id "MSTRG.74009"; transcript_id "ENST00000320785"; exon_number "6"; gene_name "KIF1C"; ref_gene_id "ENSG00000129250";
chr17	StringTie	exon	5002464	5002642	1000	+	.	gene_id "MSTRG.74009"; transcript_id "ENST00000320785"; exon_number "7"; gene_name "KIF1C"; ref_gene_id "ENSG00000129250";
chr17	StringTie	exon	5002731	5002842	1000	+	.	gene_id "MSTRG.74009"; transcript_id "ENST00000320785"; exon_number "8"; gene_name "KIF1C"; ref_gene_id "ENSG00000129250";
chr17	StringTie	exon	5003612	5003689	1000	+	.	gene_id "MSTRG.74009"; transcript_id "ENST00000320785"; exon_number "9"; gene_name "KIF1C"; ref_gene_id "ENSG00000129250";
chr17	StringTie	exon	5003851	5003916	1000	+	.	gene_id "MSTRG.74009"; transcript_id "ENST00000320785"; exon_number "10"; gene_name "KIF1C"; ref_gene_id "ENSG00000129250";
chr17	StringTie	exon	5003998	5004073	1000	+	.	gene_id "MSTRG.74009"; transcript_id "ENST00000320785"; exon_number "11"; gene_name "KIF1C"; ref_gene_id "ENSG00000129250";
chr17	StringTie	exon	5004567	5004645	1000	+	.	gene_id "MSTRG.74009"; transcript_id "ENST00000320785"; exon_number "12"; gene_name "KIF1C"; ref_gene_id "ENSG00000129250";
chr17	StringTie	exon	5004855	5005000	1000	+	.	gene_id "MSTRG.74009"; transcript_id "ENST00000320785"; exon_number "13"; gene_name "KIF1C"; ref_gene_id "ENSG00000129250";
chr17	StringTie	exon	5006915	5007084	1000	+	.	gene_id "MSTRG.74009"; transcript_id "ENST00000320785"; exon_number "14"; gene_name "KIF1C"; ref_gene_id "ENSG00000129250";
chr17	StringTie	exon	5007263	5007342	1000	+	.	gene_id "MSTRG.74009"; transcript_id "ENST00000320785"; exon_number "15"; gene_name "KIF1C"; ref_gene_id "ENSG00000129250";
chr17	StringTie	exon	5007467	5007542	1000	+	.	gene_id "MSTRG.74009"; transcript_id "ENST00000320785"; exon_number "16"; gene_name "KIF1C"; ref_gene_id "ENSG00000129250";
chr17	StringTie	exon	5013653	5013732	1000	+	.	gene_id "MSTRG.74009"; transcript_id "ENST00000320785"; exon_number "17"; gene_name "KIF1C"; ref_gene_id "ENSG00000129250";
chr17	StringTie	exon	5014743	5014837	1000	+	.	gene_id "MSTRG.74009"; transcript_id "ENST00000320785"; exon_number "18"; gene_name "KIF1C"; ref_gene_id "ENSG00000129250";
chr17	StringTie	exon	5019996	5020079	1000	+	.	gene_id "MSTRG.74009"; transcript_id "ENST00000320785"; exon_number "19"; gene_name "KIF1C"; ref_gene_id "ENSG00000129250";
chr17	StringTie	exon	5020492	5020678	1000	+	.	gene_id "MSTRG.74009"; transcript_id "ENST00000320785"; exon_number "20"; gene_name "KIF1C"; ref_gene_id "ENSG00000129250";
chr17	StringTie	exon	5020806	5020878	1000	+	.	gene_id "MSTRG.74009"; transcript_id "ENST00000320785"; exon_number "21"; gene_name "KIF1C"; ref_gene_id "ENSG00000129250";
chr17	StringTie	exon	5022092	5022709	1000	+	.	gene_id "MSTRG.74009"; transcript_id "ENST00000320785"; exon_number "22"; gene_name "KIF1C"; ref_gene_id "ENSG00000129250";
chr17	StringTie	exon	5023468	5028401	1000	+	.	gene_id "MSTRG.74009"; transcript_id "ENST00000320785"; exon_number "23"; gene_name "KIF1C"; ref_gene_id "ENSG00000129250";
chr17	StringTie	transcript	5007465	5012074	1000	+	.	gene_id "MSTRG.74009"; transcript_id "ENST00000572959"; gene_name "KIF1C"; ref_gene_id "ENSG00000129250";
chr17	StringTie	exon	5007465	5007542	1000	+	.	gene_id "MSTRG.74009"; transcript_id "ENST00000572959"; exon_number "1"; gene_name "KIF1C"; ref_gene_id "ENSG00000129250";
chr17	StringTie	exon	5011563	5012074	1000	+	.	gene_id "MSTRG.74009"; transcript_id "ENST00000572959"; exon_number "2"; gene_name "KIF1C"; ref_gene_id "ENSG00000129250";
chr17	StringTie	transcript	5014194	5022265	1000	+	.	gene_id "MSTRG.74009"; transcript_id "ENST00000573815"; gene_name "KIF1C"; ref_gene_id "ENSG00000129250";
chr17	StringTie	exon	5014194	5014306	1000	+	.	gene_id "MSTRG.74009"; transcript_id "ENST00000573815"; exon_number "1"; gene_name "KIF1C"; ref_gene_id "ENSG00000129250";
chr17	StringTie	exon	5014743	5014837	1000	+	.	gene_id "MSTRG.74009"; transcript_id "ENST00000573815"; exon_number "2"; gene_name "KIF1C"; ref_gene_id "ENSG00000129250";
chr17	StringTie	exon	5019996	5020079	1000	+	.	gene_id "MSTRG.74009"; transcript_id "ENST00000573815"; exon_number "3"; gene_name "KIF1C"; ref_gene_id "ENSG00000129250";
chr17	StringTie	exon	5020492	5020678	1000	+	.	gene_id "MSTRG.74009"; transcript_id "ENST00000573815"; exon_number "4"; gene_name "KIF1C"; ref_gene_id "ENSG00000129250";
chr17	StringTie	exon	5020806	5020878	1000	+	.	gene_id "MSTRG.74009"; transcript_id "ENST00000573815"; exon_number "5"; gene_name "KIF1C"; ref_gene_id "ENSG00000129250";
chr17	StringTie	exon	5022092	5022265	1000	+	.	gene_id "MSTRG.74009"; transcript_id "ENST00000573815"; exon_number "6"; gene_name "KIF1C"; ref_gene_id "ENSG00000129250";
chr17	StringTie	transcript	4997954	5002109	1000	+	.	gene_id "MSTRG.74009"; transcript_id "ENST00000574165"; gene_name "KIF1C"; ref_gene_id "ENSG00000129250";
chr17	StringTie	exon	4997954	4998156	1000	+	.	gene_id "MSTRG.74009"; transcript_id "ENST00000574165"; exon_number "1"; gene_name "KIF1C"; ref_gene_id "ENSG00000129250";
chr17	StringTie	exon	4999013	4999046	1000	+	.	gene_id "MSTRG.74009"; transcript_id "ENST00000574165"; exon_number "2"; gene_name "KIF1C"; ref_gene_id "ENSG00000129250";
chr17	StringTie	exon	4999850	4999970	1000	+	.	gene_id "MSTRG.74009"; transcript_id "ENST00000574165"; exon_number "3"; gene_name "KIF1C"; ref_gene_id "ENSG00000129250";
chr17	StringTie	exon	5000220	5000352	1000	+	.	gene_id "MSTRG.74009"; transcript_id "ENST00000574165"; exon_number "4"; gene_name "KIF1C"; ref_gene_id "ENSG00000129250";
chr17	StringTie	exon	5000772	5000848	1000	+	.	gene_id "MSTRG.74009"; transcript_id "ENST00000574165"; exon_number "5"; gene_name "KIF1C"; ref_gene_id "ENSG00000129250";
chr17	StringTie	exon	5001222	5001401	1000	+	.	gene_id "MSTRG.74009"; transcript_id "ENST00000574165"; exon_number "6"; gene_name "KIF1C"; ref_gene_id "ENSG00000129250";
chr17	StringTie	exon	5002059	5002109	1000	+	.	gene_id "MSTRG.74009"; transcript_id "ENST00000574165"; exon_number "7"; gene_name "KIF1C"; ref_gene_id "ENSG00000129250";
chr17	StringTie	transcript	4996393	5033169	1000	+	.	gene_id "MSTRG.74009"; transcript_id "MSTRG.74009.1";
chr17	StringTie	exon	4996393	4998156	1000	+	.	gene_id "MSTRG.74009"; transcript_id "MSTRG.74009.1"; exon_number "1";
chr17	StringTie	exon	4999850	4999970	1000	+	.	gene_id "MSTRG.74009"; transcript_id "MSTRG.74009.1"; exon_number "2";
chr17	StringTie	exon	5000220	5000352	1000	+	.	gene_id "MSTRG.74009"; transcript_id "MSTRG.74009.1"; exon_number "3";
chr17	StringTie	exon	5000772	5000848	1000	+	.	gene_id "MSTRG.74009"; transcript_id "MSTRG.74009.1"; exon_number "4";
chr17	StringTie	exon	5001222	5001401	1000	+	.	gene_id "MSTRG.74009"; transcript_id "MSTRG.74009.1"; exon_number "5";
chr17	StringTie	exon	5002059	5002124	1000	+	.	gene_id "MSTRG.74009"; transcript_id "MSTRG.74009.1"; exon_number "6";
chr17	StringTie	exon	5002464	5002642	1000	+	.	gene_id "MSTRG.74009"; transcript_id "MSTRG.74009.1"; exon_number "7";
chr17	StringTie	exon	5002731	5002842	1000	+	.	gene_id "MSTRG.74009"; transcript_id "MSTRG.74009.1"; exon_number "8";
chr17	StringTie	exon	5003612	5003689	1000	+	.	gene_id "MSTRG.74009"; transcript_id "MSTRG.74009.1"; exon_number "9";
chr17	StringTie	exon	5003851	5003916	1000	+	.	gene_id "MSTRG.74009"; transcript_id "MSTRG.74009.1"; exon_number "10";
chr17	StringTie	exon	5003998	5004073	1000	+	.	gene_id "MSTRG.74009"; transcript_id "MSTRG.74009.1"; exon_number "11";
chr17	StringTie	exon	5004567	5004645	1000	+	.	gene_id "MSTRG.74009"; transcript_id "MSTRG.74009.1"; exon_number "12";
chr17	StringTie	exon	5004855	5005000	1000	+	.	gene_id "MSTRG.74009"; transcript_id "MSTRG.74009.1"; exon_number "13";
chr17	StringTie	exon	5006915	5007084	1000	+	.	gene_id "MSTRG.74009"; transcript_id "MSTRG.74009.1"; exon_number "14";
chr17	StringTie	exon	5007263	5007342	1000	+	.	gene_id "MSTRG.74009"; transcript_id "MSTRG.74009.1"; exon_number "15";
chr17	StringTie	exon	5007467	5007542	1000	+	.	gene_id "MSTRG.74009"; transcript_id "MSTRG.74009.1"; exon_number "16";
chr17	StringTie	exon	5013653	5013732	1000	+	.	gene_id "MSTRG.74009"; transcript_id "MSTRG.74009.1"; exon_number "17";
chr17	StringTie	exon	5014743	5014837	1000	+	.	gene_id "MSTRG.74009"; transcript_id "MSTRG.74009.1"; exon_number "18";
chr17	StringTie	exon	5019996	5020079	1000	+	.	gene_id "MSTRG.74009"; transcript_id "MSTRG.74009.1"; exon_number "19";
chr17	StringTie	exon	5020492	5020678	1000	+	.	gene_id "MSTRG.74009"; transcript_id "MSTRG.74009.1"; exon_number "20";
chr17	StringTie	exon	5020806	5020878	1000	+	.	gene_id "MSTRG.74009"; transcript_id "MSTRG.74009.1"; exon_number "21";
chr17	StringTie	exon	5022092	5022709	1000	+	.	gene_id "MSTRG.74009"; transcript_id "MSTRG.74009.1"; exon_number "22";
chr17	StringTie	exon	5023468	5030897	1000	+	.	gene_id "MSTRG.74009"; transcript_id "MSTRG.74009.1"; exon_number "23";
chr17	StringTie	exon	5031021	5031669	1000	+	.	gene_id "MSTRG.74009"; transcript_id "MSTRG.74009.1"; exon_number "24";
chr17	StringTie	exon	5031922	5033169	1000	+	.	gene_id "MSTRG.74009"; transcript_id "MSTRG.74009.1"; exon_number "25";
chr17	StringTie	transcript	4997650	5028731	1000	+	.	gene_id "MSTRG.74009"; transcript_id "MSTRG.74009.10";
chr17	StringTie	exon	4997650	4998156	1000	+	.	gene_id "MSTRG.74009"; transcript_id "MSTRG.74009.10"; exon_number "1";
chr17	StringTie	exon	4999850	4999970	1000	+	.	gene_id "MSTRG.74009"; transcript_id "MSTRG.74009.10"; exon_number "2";
chr17	StringTie	exon	5000220	5000352	1000	+	.	gene_id "MSTRG.74009"; transcript_id "MSTRG.74009.10"; exon_number "3";
chr17	StringTie	exon	5000772	5000848	1000	+	.	gene_id "MSTRG.74009"; transcript_id "MSTRG.74009.10"; exon_number "4";
chr17	StringTie	exon	5001222	5001401	1000	+	.	gene_id "MSTRG.74009"; transcript_id "MSTRG.74009.10"; exon_number "5";
chr17	StringTie	exon	5002059	5002124	1000	+	.	gene_id "MSTRG.74009"; transcript_id "MSTRG.74009.10"; exon_number "6";
chr17	StringTie	exon	5002464	5002642	1000	+	.	gene_id "MSTRG.74009"; transcript_id "MSTRG.74009.10"; exon_number "7";
chr17	StringTie	exon	5002731	5002842	1000	+	.	gene_id "MSTRG.74009"; transcript_id "MSTRG.74009.10"; exon_number "8";
chr17	StringTie	exon	5003612	5003689	1000	+	.	gene_id "MSTRG.74009"; transcript_id "MSTRG.74009.10"; exon_number "9";
chr17	StringTie	exon	5003851	5003916	1000	+	.	gene_id "MSTRG.74009"; transcript_id "MSTRG.74009.10"; exon_number "10";
chr17	StringTie	exon	5003998	5004073	1000	+	.	gene_id "MSTRG.74009"; transcript_id "MSTRG.74009.10"; exon_number "11";
chr17	StringTie	exon	5004567	5004645	1000	+	.	gene_id "MSTRG.74009"; transcript_id "MSTRG.74009.10"; exon_number "12";
chr17	StringTie	exon	5004855	5005000	1000	+	.	gene_id "MSTRG.74009"; transcript_id "MSTRG.74009.10"; exon_number "13";
chr17	StringTie	exon	5006915	5007084	1000	+	.	gene_id "MSTRG.74009"; transcript_id "MSTRG.74009.10"; exon_number "14";
chr17	StringTie	exon	5007263	5007342	1000	+	.	gene_id "MSTRG.74009"; transcript_id "MSTRG.74009.10"; exon_number "15";
chr17	StringTie	exon	5007467	5007542	1000	+	.	gene_id "MSTRG.74009"; transcript_id "MSTRG.74009.10"; exon_number "16";
chr17	StringTie	exon	5023468	5028731	1000	+	.	gene_id "MSTRG.74009"; transcript_id "MSTRG.74009.10"; exon_number "17";
chr17	StringTie	transcript	4997658	5032600	1000	+	.	gene_id "MSTRG.74009"; transcript_id "MSTRG.74009.11";
chr17	StringTie	exon	4997658	4998156	1000	+	.	gene_id "MSTRG.74009"; transcript_id "MSTRG.74009.11"; exon_number "1";
chr17	StringTie	exon	4999013	4999046	1000	+	.	gene_id "MSTRG.74009"; transcript_id "MSTRG.74009.11"; exon_number "2";
chr17	StringTie	exon	4999850	4999970	1000	+	.	gene_id "MSTRG.74009"; transcript_id "MSTRG.74009.11"; exon_number "3";
chr17	StringTie	exon	5000220	5000352	1000	+	.	gene_id "MSTRG.74009"; transcript_id "MSTRG.74009.11"; exon_number "4";
chr17	StringTie	exon	5000772	5000848	1000	+	.	gene_id "MSTRG.74009"; transcript_id "MSTRG.74009.11"; exon_number "5";
chr17	StringTie	exon	5001222	5001401	1000	+	.	gene_id "MSTRG.74009"; transcript_id "MSTRG.74009.11"; exon_number "6";
chr17	StringTie	exon	5002059	5002124	1000	+	.	gene_id "MSTRG.74009"; transcript_id "MSTRG.74009.11"; exon_number "7";
chr17	StringTie	exon	5002464	5002642	1000	+	.	gene_id "MSTRG.74009"; transcript_id "MSTRG.74009.11"; exon_number "8";
chr17	StringTie	exon	5002731	5002842	1000	+	.	gene_id "MSTRG.74009"; transcript_id "MSTRG.74009.11"; exon_number "9";
chr17	StringTie	exon	5003612	5003689	1000	+	.	gene_id "MSTRG.74009"; transcript_id "MSTRG.74009.11"; exon_number "10";
chr17	StringTie	exon	5003851	5003916	1000	+	.	gene_id "MSTRG.74009"; transcript_id "MSTRG.74009.11"; exon_number "11";
chr17	StringTie	exon	5003998	5004073	1000	+	.	gene_id "MSTRG.74009"; transcript_id "MSTRG.74009.11"; exon_number "12";
chr17	StringTie	exon	5004567	5004645	1000	+	.	gene_id "MSTRG.74009"; transcript_id "MSTRG.74009.11"; exon_number "13";
chr17	StringTie	exon	5004855	5005006	1000	+	.	gene_id "MSTRG.74009"; transcript_id "MSTRG.74009.11"; exon_number "14";
chr17	StringTie	exon	5006915	5007084	1000	+	.	gene_id "MSTRG.74009"; transcript_id "MSTRG.74009.11"; exon_number "15";
chr17	StringTie	exon	5007263	5007342	1000	+	.	gene_id "MSTRG.74009"; transcript_id "MSTRG.74009.11"; exon_number "16";
chr17	StringTie	exon	5007467	5007542	1000	+	.	gene_id "MSTRG.74009"; transcript_id "MSTRG.74009.11"; exon_number "17";
chr17	StringTie	exon	5013653	5013732	1000	+	.	gene_id "MSTRG.74009"; transcript_id "MSTRG.74009.11"; exon_number "18";
chr17	StringTie	exon	5014743	5014837	1000	+	.	gene_id "MSTRG.74009"; transcript_id "MSTRG.74009.11"; exon_number "19";
chr17	StringTie	exon	5019996	5020079	1000	+	.	gene_id "MSTRG.74009"; transcript_id "MSTRG.74009.11"; exon_number "20";
chr17	StringTie	exon	5020492	5020678	1000	+	.	gene_id "MSTRG.74009"; transcript_id "MSTRG.74009.11"; exon_number "21";
chr17	StringTie	exon	5020806	5020878	1000	+	.	gene_id "MSTRG.74009"; transcript_id "MSTRG.74009.11"; exon_number "22";
chr17	StringTie	exon	5022092	5022709	1000	+	.	gene_id "MSTRG.74009"; transcript_id "MSTRG.74009.11"; exon_number "23";
chr17	StringTie	exon	5023468	5030897	1000	+	.	gene_id "MSTRG.74009"; transcript_id "MSTRG.74009.11"; exon_number "24";
chr17	StringTie	exon	5031021	5031669	1000	+	.	gene_id "MSTRG.74009"; transcript_id "MSTRG.74009.11"; exon_number "25";
chr17	StringTie	exon	5031922	5032600	1000	+	.	gene_id "MSTRG.74009"; transcript_id "MSTRG.74009.11"; exon_number "26";
chr17	StringTie	transcript	4997801	5024713	1000	+	.	gene_id "MSTRG.74009"; transcript_id "MSTRG.74009.12";
chr17	StringTie	exon	4997801	4997984	1000	+	.	gene_id "MSTRG.74009"; transcript_id "MSTRG.74009.12"; exon_number "1";
chr17	StringTie	exon	4998058	4998156	1000	+	.	gene_id "MSTRG.74009"; transcript_id "MSTRG.74009.12"; exon_number "2";
chr17	StringTie	exon	4999850	4999970	1000	+	.	gene_id "MSTRG.74009"; transcript_id "MSTRG.74009.12"; exon_number "3";
chr17	StringTie	exon	5000220	5000352	1000	+	.	gene_id "MSTRG.74009"; transcript_id "MSTRG.74009.12"; exon_number "4";
chr17	StringTie	exon	5000772	5000848	1000	+	.	gene_id "MSTRG.74009"; transcript_id "MSTRG.74009.12"; exon_number "5";
chr17	StringTie	exon	5001222	5001401	1000	+	.	gene_id "MSTRG.74009"; transcript_id "MSTRG.74009.12"; exon_number "6";
chr17	StringTie	exon	5002059	5002124	1000	+	.	gene_id "MSTRG.74009"; transcript_id "MSTRG.74009.12"; exon_number "7";
chr17	StringTie	exon	5002464	5002642	1000	+	.	gene_id "MSTRG.74009"; transcript_id "MSTRG.74009.12"; exon_number "8";
chr17	StringTie	exon	5002731	5002842	1000	+	.	gene_id "MSTRG.74009"; transcript_id "MSTRG.74009.12"; exon_number "9";
chr17	StringTie	exon	5003612	5003689	1000	+	.	gene_id "MSTRG.74009"; transcript_id "MSTRG.74009.12"; exon_number "10";
chr17	StringTie	exon	5003851	5003916	1000	+	.	gene_id "MSTRG.74009"; transcript_id "MSTRG.74009.12"; exon_number "11";
chr17	StringTie	exon	5003998	5004073	1000	+	.	gene_id "MSTRG.74009"; transcript_id "MSTRG.74009.12"; exon_number "12";
chr17	StringTie	exon	5004567	5004645	1000	+	.	gene_id "MSTRG.74009"; transcript_id "MSTRG.74009.12"; exon_number "13";
chr17	StringTie	exon	5004855	5005000	1000	+	.	gene_id "MSTRG.74009"; transcript_id "MSTRG.74009.12"; exon_number "14";
chr17	StringTie	exon	5006915	5007084	1000	+	.	gene_id "MSTRG.74009"; transcript_id "MSTRG.74009.12"; exon_number "15";
chr17	StringTie	exon	5007263	5007342	1000	+	.	gene_id "MSTRG.74009"; transcript_id "MSTRG.74009.12"; exon_number "16";
chr17	StringTie	exon	5007467	5007542	1000	+	.	gene_id "MSTRG.74009"; transcript_id "MSTRG.74009.12"; exon_number "17";
chr17	StringTie	exon	5013653	5013732	1000	+	.	gene_id "MSTRG.74009"; transcript_id "MSTRG.74009.12"; exon_number "18";
chr17	StringTie	exon	5014743	5014837	1000	+	.	gene_id "MSTRG.74009"; transcript_id "MSTRG.74009.12"; exon_number "19";
chr17	StringTie	exon	5019996	5020079	1000	+	.	gene_id "MSTRG.74009"; transcript_id "MSTRG.74009.12"; exon_number "20";
chr17	StringTie	exon	5020492	5020678	1000	+	.	gene_id "MSTRG.74009"; transcript_id "MSTRG.74009.12"; exon_number "21";
chr17	StringTie	exon	5020806	5020878	1000	+	.	gene_id "MSTRG.74009"; transcript_id "MSTRG.74009.12"; exon_number "22";
chr17	StringTie	exon	5022092	5022709	1000	+	.	gene_id "MSTRG.74009"; transcript_id "MSTRG.74009.12"; exon_number "23";
chr17	StringTie	exon	5023468	5024713	1000	+	.	gene_id "MSTRG.74009"; transcript_id "MSTRG.74009.12"; exon_number "24";
chr17	StringTie	transcript	4997807	5032595	1000	+	.	gene_id "MSTRG.74009"; transcript_id "MSTRG.74009.13";
chr17	StringTie	exon	4997807	4998156	1000	+	.	gene_id "MSTRG.74009"; transcript_id "MSTRG.74009.13"; exon_number "1";
chr17	StringTie	exon	4999013	4999046	1000	+	.	gene_id "MSTRG.74009"; transcript_id "MSTRG.74009.13"; exon_number "2";
chr17	StringTie	exon	4999850	4999970	1000	+	.	gene_id "MSTRG.74009"; transcript_id "MSTRG.74009.13"; exon_number "3";
chr17	StringTie	exon	5000220	5000352	1000	+	.	gene_id "MSTRG.74009"; transcript_id "MSTRG.74009.13"; exon_number "4";
chr17	StringTie	exon	5000772	5000848	1000	+	.	gene_id "MSTRG.74009"; transcript_id "MSTRG.74009.13"; exon_number "5";
chr17	StringTie	exon	5001222	5001401	1000	+	.	gene_id "MSTRG.74009"; transcript_id "MSTRG.74009.13"; exon_number "6";
chr17	StringTie	exon	5002059	5002124	1000	+	.	gene_id "MSTRG.74009"; transcript_id "MSTRG.74009.13"; exon_number "7";
chr17	StringTie	exon	5002464	5002642	1000	+	.	gene_id "MSTRG.74009"; transcript_id "MSTRG.74009.13"; exon_number "8";
chr17	StringTie	exon	5002731	5002842	1000	+	.	gene_id "MSTRG.74009"; transcript_id "MSTRG.74009.13"; exon_number "9";
chr17	StringTie	exon	5003612	5003689	1000	+	.	gene_id "MSTRG.74009"; transcript_id "MSTRG.74009.13"; exon_number "10";
chr17	StringTie	exon	5003851	5003916	1000	+	.	gene_id "MSTRG.74009"; transcript_id "MSTRG.74009.13"; exon_number "11";
chr17	StringTie	exon	5003998	5004073	1000	+	.	gene_id "MSTRG.74009"; transcript_id "MSTRG.74009.13"; exon_number "12";
chr17	StringTie	exon	5004567	5004645	1000	+	.	gene_id "MSTRG.74009"; transcript_id "MSTRG.74009.13"; exon_number "13";
chr17	StringTie	exon	5004855	5005000	1000	+	.	gene_id "MSTRG.74009"; transcript_id "MSTRG.74009.13"; exon_number "14";
chr17	StringTie	exon	5006915	5007084	1000	+	.	gene_id "MSTRG.74009"; transcript_id "MSTRG.74009.13"; exon_number "15";
chr17	StringTie	exon	5007263	5007342	1000	+	.	gene_id "MSTRG.74009"; transcript_id "MSTRG.74009.13"; exon_number "16";
chr17	StringTie	exon	5007467	5007542	1000	+	.	gene_id "MSTRG.74009"; transcript_id "MSTRG.74009.13"; exon_number "17";
chr17	StringTie	exon	5013653	5013732	1000	+	.	gene_id "MSTRG.74009"; transcript_id "MSTRG.74009.13"; exon_number "18";
chr17	StringTie	exon	5014743	5014837	1000	+	.	gene_id "MSTRG.74009"; transcript_id "MSTRG.74009.13"; exon_number "19";
chr17	StringTie	exon	5019996	5020079	1000	+	.	gene_id "MSTRG.74009"; transcript_id "MSTRG.74009.13"; exon_number "20";
chr17	StringTie	exon	5020492	5020678	1000	+	.	gene_id "MSTRG.74009"; transcript_id "MSTRG.74009.13"; exon_number "21";
chr17	StringTie	exon	5020806	5020878	1000	+	.	gene_id "MSTRG.74009"; transcript_id "MSTRG.74009.13"; exon_number "22";
chr17	StringTie	exon	5022092	5022709	1000	+	.	gene_id "MSTRG.74009"; transcript_id "MSTRG.74009.13"; exon_number "23";
chr17	StringTie	exon	5023468	5024889	1000	+	.	gene_id "MSTRG.74009"; transcript_id "MSTRG.74009.13"; exon_number "24";
chr17	StringTie	exon	5030708	5030897	1000	+	.	gene_id "MSTRG.74009"; transcript_id "MSTRG.74009.13"; exon_number "25";
chr17	StringTie	exon	5031021	5031669	1000	+	.	gene_id "MSTRG.74009"; transcript_id "MSTRG.74009.13"; exon_number "26";
chr17	StringTie	exon	5031922	5032595	1000	+	.	gene_id "MSTRG.74009"; transcript_id "MSTRG.74009.13"; exon_number "27";
chr17	StringTie	transcript	4997846	5030045	1000	+	.	gene_id "MSTRG.74009"; transcript_id "MSTRG.74009.14";
chr17	StringTie	exon	4997846	4998156	1000	+	.	gene_id "MSTRG.74009"; transcript_id "MSTRG.74009.14"; exon_number "1";
chr17	StringTie	exon	4998981	4999046	1000	+	.	gene_id "MSTRG.74009"; transcript_id "MSTRG.74009.14"; exon_number "2";
chr17	StringTie	exon	4999850	4999970	1000	+	.	gene_id "MSTRG.74009"; transcript_id "MSTRG.74009.14"; exon_number "3";
chr17	StringTie	exon	5000220	5000352	1000	+	.	gene_id "MSTRG.74009"; transcript_id "MSTRG.74009.14"; exon_number "4";
chr17	StringTie	exon	5000772	5000848	1000	+	.	gene_id "MSTRG.74009"; transcript_id "MSTRG.74009.14"; exon_number "5";
chr17	StringTie	exon	5001222	5001401	1000	+	.	gene_id "MSTRG.74009"; transcript_id "MSTRG.74009.14"; exon_number "6";
chr17	StringTie	exon	5002059	5002124	1000	+	.	gene_id "MSTRG.74009"; transcript_id "MSTRG.74009.14"; exon_number "7";
chr17	StringTie	exon	5002464	5002642	1000	+	.	gene_id "MSTRG.74009"; transcript_id "MSTRG.74009.14"; exon_number "8";
chr17	StringTie	exon	5002731	5002842	1000	+	.	gene_id "MSTRG.74009"; transcript_id "MSTRG.74009.14"; exon_number "9";
chr17	StringTie	exon	5003612	5003689	1000	+	.	gene_id "MSTRG.74009"; transcript_id "MSTRG.74009.14"; exon_number "10";
chr17	StringTie	exon	5003851	5003916	1000	+	.	gene_id "MSTRG.74009"; transcript_id "MSTRG.74009.14"; exon_number "11";
chr17	StringTie	exon	5003998	5004073	1000	+	.	gene_id "MSTRG.74009"; transcript_id "MSTRG.74009.14"; exon_number "12";
chr17	StringTie	exon	5004567	5004645	1000	+	.	gene_id "MSTRG.74009"; transcript_id "MSTRG.74009.14"; exon_number "13";
chr17	StringTie	exon	5004855	5005000	1000	+	.	gene_id "MSTRG.74009"; transcript_id "MSTRG.74009.14"; exon_number "14";
chr17	StringTie	exon	5006915	5007084	1000	+	.	gene_id "MSTRG.74009"; transcript_id "MSTRG.74009.14"; exon_number "15";
chr17	StringTie	exon	5007263	5007342	1000	+	.	gene_id "MSTRG.74009"; transcript_id "MSTRG.74009.14"; exon_number "16";
chr17	StringTie	exon	5007467	5007542	1000	+	.	gene_id "MSTRG.74009"; transcript_id "MSTRG.74009.14"; exon_number "17";
chr17	StringTie	exon	5013653	5013732	1000	+	.	gene_id "MSTRG.74009"; transcript_id "MSTRG.74009.14"; exon_number "18";
chr17	StringTie	exon	5014743	5014837	1000	+	.	gene_id "MSTRG.74009"; transcript_id "MSTRG.74009.14"; exon_number "19";
chr17	StringTie	exon	5019996	5020079	1000	+	.	gene_id "MSTRG.74009"; transcript_id "MSTRG.74009.14"; exon_number "20";
chr17	StringTie	exon	5020492	5020678	1000	+	.	gene_id "MSTRG.74009"; transcript_id "MSTRG.74009.14"; exon_number "21";
chr17	StringTie	exon	5020806	5020878	1000	+	.	gene_id "MSTRG.74009"; transcript_id "MSTRG.74009.14"; exon_number "22";
chr17	StringTie	exon	5022092	5022709	1000	+	.	gene_id "MSTRG.74009"; transcript_id "MSTRG.74009.14"; exon_number "23";
chr17	StringTie	exon	5023468	5030045	1000	+	.	gene_id "MSTRG.74009"; transcript_id "MSTRG.74009.14"; exon_number "24";
chr17	StringTie	transcript	4997923	5030897	1000	+	.	gene_id "MSTRG.74009"; transcript_id "MSTRG.74009.15";
chr17	StringTie	exon	4997923	4998156	1000	+	.	gene_id "MSTRG.74009"; transcript_id "MSTRG.74009.15"; exon_number "1";
chr17	StringTie	exon	4998935	4999046	1000	+	.	gene_id "MSTRG.74009"; transcript_id "MSTRG.74009.15"; exon_number "2";
chr17	StringTie	exon	4999850	4999970	1000	+	.	gene_id "MSTRG.74009"; transcript_id "MSTRG.74009.15"; exon_number "3";
chr17	StringTie	exon	5000220	5000352	1000	+	.	gene_id "MSTRG.74009"; transcript_id "MSTRG.74009.15"; exon_number "4";
chr17	StringTie	exon	5000772	5000848	1000	+	.	gene_id "MSTRG.74009"; transcript_id "MSTRG.74009.15"; exon_number "5";
chr17	StringTie	exon	5001222	5001401	1000	+	.	gene_id "MSTRG.74009"; transcript_id "MSTRG.74009.15"; exon_number "6";
chr17	StringTie	exon	5002059	5002124	1000	+	.	gene_id "MSTRG.74009"; transcript_id "MSTRG.74009.15"; exon_number "7";
chr17	StringTie	exon	5002464	5002642	1000	+	.	gene_id "MSTRG.74009"; transcript_id "MSTRG.74009.15"; exon_number "8";
chr17	StringTie	exon	5002731	5002842	1000	+	.	gene_id "MSTRG.74009"; transcript_id "MSTRG.74009.15"; exon_number "9";
chr17	StringTie	exon	5003612	5003689	1000	+	.	gene_id "MSTRG.74009"; transcript_id "MSTRG.74009.15"; exon_number "10";
chr17	StringTie	exon	5003851	5003916	1000	+	.	gene_id "MSTRG.74009"; transcript_id "MSTRG.74009.15"; exon_number "11";
chr17	StringTie	exon	5003998	5004073	1000	+	.	gene_id "MSTRG.74009"; transcript_id "MSTRG.74009.15"; exon_number "12";
chr17	StringTie	exon	5004567	5004645	1000	+	.	gene_id "MSTRG.74009"; transcript_id "MSTRG.74009.15"; exon_number "13";
chr17	StringTie	exon	5004855	5005000	1000	+	.	gene_id "MSTRG.74009"; transcript_id "MSTRG.74009.15"; exon_number "14";
chr17	StringTie	exon	5006915	5007084	1000	+	.	gene_id "MSTRG.74009"; transcript_id "MSTRG.74009.15"; exon_number "15";
chr17	StringTie	exon	5007263	5007342	1000	+	.	gene_id "MSTRG.74009"; transcript_id "MSTRG.74009.15"; exon_number "16";
chr17	StringTie	exon	5007467	5007542	1000	+	.	gene_id "MSTRG.74009"; transcript_id "MSTRG.74009.15"; exon_number "17";
chr17	StringTie	exon	5013653	5013732	1000	+	.	gene_id "MSTRG.74009"; transcript_id "MSTRG.74009.15"; exon_number "18";
chr17	StringTie	exon	5014743	5014837	1000	+	.	gene_id "MSTRG.74009"; transcript_id "MSTRG.74009.15"; exon_number "19";
chr17	StringTie	exon	5019996	5020079	1000	+	.	gene_id "MSTRG.74009"; transcript_id "MSTRG.74009.15"; exon_number "20";
chr17	StringTie	exon	5020492	5020678	1000	+	.	gene_id "MSTRG.74009"; transcript_id "MSTRG.74009.15"; exon_number "21";
chr17	StringTie	exon	5020806	5020878	1000	+	.	gene_id "MSTRG.74009"; transcript_id "MSTRG.74009.15"; exon_number "22";
chr17	StringTie	exon	5022092	5022709	1000	+	.	gene_id "MSTRG.74009"; transcript_id "MSTRG.74009.15"; exon_number "23";
chr17	StringTie	exon	5023468	5030897	1000	+	.	gene_id "MSTRG.74009"; transcript_id "MSTRG.74009.15"; exon_number "24";
chr17	StringTie	transcript	4997946	5032598	1000	+	.	gene_id "MSTRG.74009"; transcript_id "MSTRG.74009.16";
chr17	StringTie	exon	4997946	4998156	1000	+	.	gene_id "MSTRG.74009"; transcript_id "MSTRG.74009.16"; exon_number "1";
chr17	StringTie	exon	4999850	4999970	1000	+	.	gene_id "MSTRG.74009"; transcript_id "MSTRG.74009.16"; exon_number "2";
chr17	StringTie	exon	5000220	5000352	1000	+	.	gene_id "MSTRG.74009"; transcript_id "MSTRG.74009.16"; exon_number "3";
chr17	StringTie	exon	5000772	5000848	1000	+	.	gene_id "MSTRG.74009"; transcript_id "MSTRG.74009.16"; exon_number "4";
chr17	StringTie	exon	5001222	5001401	1000	+	.	gene_id "MSTRG.74009"; transcript_id "MSTRG.74009.16"; exon_number "5";
chr17	StringTie	exon	5002059	5002124	1000	+	.	gene_id "MSTRG.74009"; transcript_id "MSTRG.74009.16"; exon_number "6";
chr17	StringTie	exon	5002464	5002642	1000	+	.	gene_id "MSTRG.74009"; transcript_id "MSTRG.74009.16"; exon_number "7";
chr17	StringTie	exon	5002731	5002842	1000	+	.	gene_id "MSTRG.74009"; transcript_id "MSTRG.74009.16"; exon_number "8";
chr17	StringTie	exon	5003612	5003689	1000	+	.	gene_id "MSTRG.74009"; transcript_id "MSTRG.74009.16"; exon_number "9";
chr17	StringTie	exon	5003851	5003916	1000	+	.	gene_id "MSTRG.74009"; transcript_id "MSTRG.74009.16"; exon_number "10";
chr17	StringTie	exon	5003998	5004073	1000	+	.	gene_id "MSTRG.74009"; transcript_id "MSTRG.74009.16"; exon_number "11";
chr17	StringTie	exon	5004567	5004645	1000	+	.	gene_id "MSTRG.74009"; transcript_id "MSTRG.74009.16"; exon_number "12";
chr17	StringTie	exon	5004855	5005000	1000	+	.	gene_id "MSTRG.74009"; transcript_id "MSTRG.74009.16"; exon_number "13";
chr17	StringTie	exon	5006915	5007084	1000	+	.	gene_id "MSTRG.74009"; transcript_id "MSTRG.74009.16"; exon_number "14";
chr17	StringTie	exon	5007263	5007342	1000	+	.	gene_id "MSTRG.74009"; transcript_id "MSTRG.74009.16"; exon_number "15";
chr17	StringTie	exon	5007467	5007542	1000	+	.	gene_id "MSTRG.74009"; transcript_id "MSTRG.74009.16"; exon_number "16";
chr17	StringTie	exon	5013653	5013732	1000	+	.	gene_id "MSTRG.74009"; transcript_id "MSTRG.74009.16"; exon_number "17";
chr17	StringTie	exon	5014743	5014837	1000	+	.	gene_id "MSTRG.74009"; transcript_id "MSTRG.74009.16"; exon_number "18";
chr17	StringTie	exon	5019996	5020079	1000	+	.	gene_id "MSTRG.74009"; transcript_id "MSTRG.74009.16"; exon_number "19";
chr17	StringTie	exon	5020492	5020678	1000	+	.	gene_id "MSTRG.74009"; transcript_id "MSTRG.74009.16"; exon_number "20";
chr17	StringTie	exon	5020806	5020878	1000	+	.	gene_id "MSTRG.74009"; transcript_id "MSTRG.74009.16"; exon_number "21";
chr17	StringTie	exon	5022092	5022709	1000	+	.	gene_id "MSTRG.74009"; transcript_id "MSTRG.74009.16"; exon_number "22";
chr17	StringTie	exon	5023468	5025151	1000	+	.	gene_id "MSTRG.74009"; transcript_id "MSTRG.74009.16"; exon_number "23";
chr17	StringTie	exon	5030708	5030897	1000	+	.	gene_id "MSTRG.74009"; transcript_id "MSTRG.74009.16"; exon_number "24";
chr17	StringTie	exon	5031021	5031669	1000	+	.	gene_id "MSTRG.74009"; transcript_id "MSTRG.74009.16"; exon_number "25";
chr17	StringTie	exon	5031922	5032598	1000	+	.	gene_id "MSTRG.74009"; transcript_id "MSTRG.74009.16"; exon_number "26";
chr17	StringTie	transcript	4997946	5053142	1000	+	.	gene_id "MSTRG.74009"; transcript_id "MSTRG.74009.17";
chr17	StringTie	exon	4997946	4998156	1000	+	.	gene_id "MSTRG.74009"; transcript_id "MSTRG.74009.17"; exon_number "1";
chr17	StringTie	exon	4999013	4999046	1000	+	.	gene_id "MSTRG.74009"; transcript_id "MSTRG.74009.17"; exon_number "2";
chr17	StringTie	exon	4999850	4999970	1000	+	.	gene_id "MSTRG.74009"; transcript_id "MSTRG.74009.17"; exon_number "3";
chr17	StringTie	exon	5000220	5000352	1000	+	.	gene_id "MSTRG.74009"; transcript_id "MSTRG.74009.17"; exon_number "4";
chr17	StringTie	exon	5000772	5000848	1000	+	.	gene_id "MSTRG.74009"; transcript_id "MSTRG.74009.17"; exon_number "5";
chr17	StringTie	exon	5001222	5001401	1000	+	.	gene_id "MSTRG.74009"; transcript_id "MSTRG.74009.17"; exon_number "6";
chr17	StringTie	exon	5002059	5002124	1000	+	.	gene_id "MSTRG.74009"; transcript_id "MSTRG.74009.17"; exon_number "7";
chr17	StringTie	exon	5002464	5002642	1000	+	.	gene_id "MSTRG.74009"; transcript_id "MSTRG.74009.17"; exon_number "8";
chr17	StringTie	exon	5002731	5002842	1000	+	.	gene_id "MSTRG.74009"; transcript_id "MSTRG.74009.17"; exon_number "9";
chr17	StringTie	exon	5003612	5003689	1000	+	.	gene_id "MSTRG.74009"; transcript_id "MSTRG.74009.17"; exon_number "10";
chr17	StringTie	exon	5003851	5003916	1000	+	.	gene_id "MSTRG.74009"; transcript_id "MSTRG.74009.17"; exon_number "11";
chr17	StringTie	exon	5003998	5004073	1000	+	.	gene_id "MSTRG.74009"; transcript_id "MSTRG.74009.17"; exon_number "12";
chr17	StringTie	exon	5004567	5004645	1000	+	.	gene_id "MSTRG.74009"; transcript_id "MSTRG.74009.17"; exon_number "13";
chr17	StringTie	exon	5004855	5005000	1000	+	.	gene_id "MSTRG.74009"; transcript_id "MSTRG.74009.17"; exon_number "14";
chr17	StringTie	exon	5006915	5007084	1000	+	.	gene_id "MSTRG.74009"; transcript_id "MSTRG.74009.17"; exon_number "15";
chr17	StringTie	exon	5007263	5007342	1000	+	.	gene_id "MSTRG.74009"; transcript_id "MSTRG.74009.17"; exon_number "16";
chr17	StringTie	exon	5007467	5007542	1000	+	.	gene_id "MSTRG.74009"; transcript_id "MSTRG.74009.17"; exon_number "17";
chr17	StringTie	exon	5013653	5013732	1000	+	.	gene_id "MSTRG.74009"; transcript_id "MSTRG.74009.17"; exon_number "18";
chr17	StringTie	exon	5014743	5014837	1000	+	.	gene_id "MSTRG.74009"; transcript_id "MSTRG.74009.17"; exon_number "19";
chr17	StringTie	exon	5019996	5020079	1000	+	.	gene_id "MSTRG.74009"; transcript_id "MSTRG.74009.17"; exon_number "20";
chr17	StringTie	exon	5020492	5020678	1000	+	.	gene_id "MSTRG.74009"; transcript_id "MSTRG.74009.17"; exon_number "21";
chr17	StringTie	exon	5020806	5020878	1000	+	.	gene_id "MSTRG.74009"; transcript_id "MSTRG.74009.17"; exon_number "22";
chr17	StringTie	exon	5022092	5022709	1000	+	.	gene_id "MSTRG.74009"; transcript_id "MSTRG.74009.17"; exon_number "23";
chr17	StringTie	exon	5023468	5025151	1000	+	.	gene_id "MSTRG.74009"; transcript_id "MSTRG.74009.17"; exon_number "24";
chr17	StringTie	exon	5030708	5030897	1000	+	.	gene_id "MSTRG.74009"; transcript_id "MSTRG.74009.17"; exon_number "25";
chr17	StringTie	exon	5031021	5031171	1000	+	.	gene_id "MSTRG.74009"; transcript_id "MSTRG.74009.17"; exon_number "26";
chr17	StringTie	exon	5031574	5031669	1000	+	.	gene_id "MSTRG.74009"; transcript_id "MSTRG.74009.17"; exon_number "27";
chr17	StringTie	exon	5053119	5053142	1000	+	.	gene_id "MSTRG.74009"; transcript_id "MSTRG.74009.17"; exon_number "28";
chr17	StringTie	transcript	4997947	5024724	1000	+	.	gene_id "MSTRG.74009"; transcript_id "MSTRG.74009.18";
chr17	StringTie	exon	4997947	4998156	1000	+	.	gene_id "MSTRG.74009"; transcript_id "MSTRG.74009.18"; exon_number "1";
chr17	StringTie	exon	4999850	4999970	1000	+	.	gene_id "MSTRG.74009"; transcript_id "MSTRG.74009.18"; exon_number "2";
chr17	StringTie	exon	5000220	5000352	1000	+	.	gene_id "MSTRG.74009"; transcript_id "MSTRG.74009.18"; exon_number "3";
chr17	StringTie	exon	5000772	5000848	1000	+	.	gene_id "MSTRG.74009"; transcript_id "MSTRG.74009.18"; exon_number "4";
chr17	StringTie	exon	5001222	5001401	1000	+	.	gene_id "MSTRG.74009"; transcript_id "MSTRG.74009.18"; exon_number "5";
chr17	StringTie	exon	5002464	5002642	1000	+	.	gene_id "MSTRG.74009"; transcript_id "MSTRG.74009.18"; exon_number "6";
chr17	StringTie	exon	5002731	5002842	1000	+	.	gene_id "MSTRG.74009"; transcript_id "MSTRG.74009.18"; exon_number "7";
chr17	StringTie	exon	5003612	5003689	1000	+	.	gene_id "MSTRG.74009"; transcript_id "MSTRG.74009.18"; exon_number "8";
chr17	StringTie	exon	5003851	5003916	1000	+	.	gene_id "MSTRG.74009"; transcript_id "MSTRG.74009.18"; exon_number "9";
chr17	StringTie	exon	5003998	5004073	1000	+	.	gene_id "MSTRG.74009"; transcript_id "MSTRG.74009.18"; exon_number "10";
chr17	StringTie	exon	5004567	5004645	1000	+	.	gene_id "MSTRG.74009"; transcript_id "MSTRG.74009.18"; exon_number "11";
chr17	StringTie	exon	5004855	5005000	1000	+	.	gene_id "MSTRG.74009"; transcript_id "MSTRG.74009.18"; exon_number "12";
chr17	StringTie	exon	5006915	5007084	1000	+	.	gene_id "MSTRG.74009"; transcript_id "MSTRG.74009.18"; exon_number "13";
chr17	StringTie	exon	5007263	5007342	1000	+	.	gene_id "MSTRG.74009"; transcript_id "MSTRG.74009.18"; exon_number "14";
chr17	StringTie	exon	5007467	5007542	1000	+	.	gene_id "MSTRG.74009"; transcript_id "MSTRG.74009.18"; exon_number "15";
chr17	StringTie	exon	5013653	5013732	1000	+	.	gene_id "MSTRG.74009"; transcript_id "MSTRG.74009.18"; exon_number "16";
chr17	StringTie	exon	5014743	5014837	1000	+	.	gene_id "MSTRG.74009"; transcript_id "MSTRG.74009.18"; exon_number "17";
chr17	StringTie	exon	5019996	5020079	1000	+	.	gene_id "MSTRG.74009"; transcript_id "MSTRG.74009.18"; exon_number "18";
chr17	StringTie	exon	5020492	5020678	1000	+	.	gene_id "MSTRG.74009"; transcript_id "MSTRG.74009.18"; exon_number "19";
chr17	StringTie	exon	5020806	5020878	1000	+	.	gene_id "MSTRG.74009"; transcript_id "MSTRG.74009.18"; exon_number "20";
chr17	StringTie	exon	5022092	5022709	1000	+	.	gene_id "MSTRG.74009"; transcript_id "MSTRG.74009.18"; exon_number "21";
chr17	StringTie	exon	5023468	5024724	1000	+	.	gene_id "MSTRG.74009"; transcript_id "MSTRG.74009.18"; exon_number "22";
chr17	StringTie	transcript	4997579	5032592	1000	+	.	gene_id "MSTRG.74009"; transcript_id "MSTRG.74009.2";
chr17	StringTie	exon	4997579	4998156	1000	+	.	gene_id "MSTRG.74009"; transcript_id "MSTRG.74009.2"; exon_number "1";
chr17	StringTie	exon	4999850	4999970	1000	+	.	gene_id "MSTRG.74009"; transcript_id "MSTRG.74009.2"; exon_number "2";
chr17	StringTie	exon	5000220	5000352	1000	+	.	gene_id "MSTRG.74009"; transcript_id "MSTRG.74009.2"; exon_number "3";
chr17	StringTie	exon	5000772	5000848	1000	+	.	gene_id "MSTRG.74009"; transcript_id "MSTRG.74009.2"; exon_number "4";
chr17	StringTie	exon	5001222	5001401	1000	+	.	gene_id "MSTRG.74009"; transcript_id "MSTRG.74009.2"; exon_number "5";
chr17	StringTie	exon	5002059	5002124	1000	+	.	gene_id "MSTRG.74009"; transcript_id "MSTRG.74009.2"; exon_number "6";
chr17	StringTie	exon	5002464	5002642	1000	+	.	gene_id "MSTRG.74009"; transcript_id "MSTRG.74009.2"; exon_number "7";
chr17	StringTie	exon	5002731	5002842	1000	+	.	gene_id "MSTRG.74009"; transcript_id "MSTRG.74009.2"; exon_number "8";
chr17	StringTie	exon	5003612	5003689	1000	+	.	gene_id "MSTRG.74009"; transcript_id "MSTRG.74009.2"; exon_number "9";
chr17	StringTie	exon	5003851	5003916	1000	+	.	gene_id "MSTRG.74009"; transcript_id "MSTRG.74009.2"; exon_number "10";
chr17	StringTie	exon	5003998	5004073	1000	+	.	gene_id "MSTRG.74009"; transcript_id "MSTRG.74009.2"; exon_number "11";
chr17	StringTie	exon	5004567	5004645	1000	+	.	gene_id "MSTRG.74009"; transcript_id "MSTRG.74009.2"; exon_number "12";
chr17	StringTie	exon	5004855	5005000	1000	+	.	gene_id "MSTRG.74009"; transcript_id "MSTRG.74009.2"; exon_number "13";
chr17	StringTie	exon	5006915	5007084	1000	+	.	gene_id "MSTRG.74009"; transcript_id "MSTRG.74009.2"; exon_number "14";
chr17	StringTie	exon	5007263	5007342	1000	+	.	gene_id "MSTRG.74009"; transcript_id "MSTRG.74009.2"; exon_number "15";
chr17	StringTie	exon	5007467	5007542	1000	+	.	gene_id "MSTRG.74009"; transcript_id "MSTRG.74009.2"; exon_number "16";
chr17	StringTie	exon	5013653	5013735	1000	+	.	gene_id "MSTRG.74009"; transcript_id "MSTRG.74009.2"; exon_number "17";
chr17	StringTie	exon	5014743	5014837	1000	+	.	gene_id "MSTRG.74009"; transcript_id "MSTRG.74009.2"; exon_number "18";
chr17	StringTie	exon	5019996	5020079	1000	+	.	gene_id "MSTRG.74009"; transcript_id "MSTRG.74009.2"; exon_number "19";
chr17	StringTie	exon	5020492	5020678	1000	+	.	gene_id "MSTRG.74009"; transcript_id "MSTRG.74009.2"; exon_number "20";
chr17	StringTie	exon	5020806	5020878	1000	+	.	gene_id "MSTRG.74009"; transcript_id "MSTRG.74009.2"; exon_number "21";
chr17	StringTie	exon	5022092	5022709	1000	+	.	gene_id "MSTRG.74009"; transcript_id "MSTRG.74009.2"; exon_number "22";
chr17	StringTie	exon	5023468	5025151	1000	+	.	gene_id "MSTRG.74009"; transcript_id "MSTRG.74009.2"; exon_number "23";
chr17	StringTie	exon	5030708	5030897	1000	+	.	gene_id "MSTRG.74009"; transcript_id "MSTRG.74009.2"; exon_number "24";
chr17	StringTie	exon	5031021	5031669	1000	+	.	gene_id "MSTRG.74009"; transcript_id "MSTRG.74009.2"; exon_number "25";
chr17	StringTie	exon	5032135	5032592	1000	+	.	gene_id "MSTRG.74009"; transcript_id "MSTRG.74009.2"; exon_number "26";
chr17	StringTie	transcript	4997956	5053155	1000	+	.	gene_id "MSTRG.74009"; transcript_id "MSTRG.74009.21";
chr17	StringTie	exon	4997956	4998156	1000	+	.	gene_id "MSTRG.74009"; transcript_id "MSTRG.74009.21"; exon_number "1";
chr17	StringTie	exon	4999013	4999046	1000	+	.	gene_id "MSTRG.74009"; transcript_id "MSTRG.74009.21"; exon_number "2";
chr17	StringTie	exon	4999850	4999970	1000	+	.	gene_id "MSTRG.74009"; transcript_id "MSTRG.74009.21"; exon_number "3";
chr17	StringTie	exon	5000220	5000352	1000	+	.	gene_id "MSTRG.74009"; transcript_id "MSTRG.74009.21"; exon_number "4";
chr17	StringTie	exon	5000772	5000848	1000	+	.	gene_id "MSTRG.74009"; transcript_id "MSTRG.74009.21"; exon_number "5";
chr17	StringTie	exon	5001222	5001401	1000	+	.	gene_id "MSTRG.74009"; transcript_id "MSTRG.74009.21"; exon_number "6";
chr17	StringTie	exon	5002059	5002124	1000	+	.	gene_id "MSTRG.74009"; transcript_id "MSTRG.74009.21"; exon_number "7";
chr17	StringTie	exon	5002464	5002642	1000	+	.	gene_id "MSTRG.74009"; transcript_id "MSTRG.74009.21"; exon_number "8";
chr17	StringTie	exon	5002731	5002842	1000	+	.	gene_id "MSTRG.74009"; transcript_id "MSTRG.74009.21"; exon_number "9";
chr17	StringTie	exon	5003612	5003689	1000	+	.	gene_id "MSTRG.74009"; transcript_id "MSTRG.74009.21"; exon_number "10";
chr17	StringTie	exon	5003851	5003916	1000	+	.	gene_id "MSTRG.74009"; transcript_id "MSTRG.74009.21"; exon_number "11";
chr17	StringTie	exon	5003998	5004073	1000	+	.	gene_id "MSTRG.74009"; transcript_id "MSTRG.74009.21"; exon_number "12";
chr17	StringTie	exon	5004567	5004645	1000	+	.	gene_id "MSTRG.74009"; transcript_id "MSTRG.74009.21"; exon_number "13";
chr17	StringTie	exon	5004855	5005006	1000	+	.	gene_id "MSTRG.74009"; transcript_id "MSTRG.74009.21"; exon_number "14";
chr17	StringTie	exon	5006915	5007084	1000	+	.	gene_id "MSTRG.74009"; transcript_id "MSTRG.74009.21"; exon_number "15";
chr17	StringTie	exon	5007263	5007342	1000	+	.	gene_id "MSTRG.74009"; transcript_id "MSTRG.74009.21"; exon_number "16";
chr17	StringTie	exon	5007467	5007542	1000	+	.	gene_id "MSTRG.74009"; transcript_id "MSTRG.74009.21"; exon_number "17";
chr17	StringTie	exon	5013653	5013732	1000	+	.	gene_id "MSTRG.74009"; transcript_id "MSTRG.74009.21"; exon_number "18";
chr17	StringTie	exon	5014743	5014837	1000	+	.	gene_id "MSTRG.74009"; transcript_id "MSTRG.74009.21"; exon_number "19";
chr17	StringTie	exon	5019996	5020079	1000	+	.	gene_id "MSTRG.74009"; transcript_id "MSTRG.74009.21"; exon_number "20";
chr17	StringTie	exon	5020492	5020678	1000	+	.	gene_id "MSTRG.74009"; transcript_id "MSTRG.74009.21"; exon_number "21";
chr17	StringTie	exon	5020806	5020878	1000	+	.	gene_id "MSTRG.74009"; transcript_id "MSTRG.74009.21"; exon_number "22";
chr17	StringTie	exon	5022092	5022709	1000	+	.	gene_id "MSTRG.74009"; transcript_id "MSTRG.74009.21"; exon_number "23";
chr17	StringTie	exon	5023468	5025151	1000	+	.	gene_id "MSTRG.74009"; transcript_id "MSTRG.74009.21"; exon_number "24";
chr17	StringTie	exon	5030708	5030897	1000	+	.	gene_id "MSTRG.74009"; transcript_id "MSTRG.74009.21"; exon_number "25";
chr17	StringTie	exon	5031021	5031669	1000	+	.	gene_id "MSTRG.74009"; transcript_id "MSTRG.74009.21"; exon_number "26";
chr17	StringTie	exon	5053119	5053155	1000	+	.	gene_id "MSTRG.74009"; transcript_id "MSTRG.74009.21"; exon_number "27";
chr17	StringTie	transcript	4997957	5028739	1000	+	.	gene_id "MSTRG.74009"; transcript_id "MSTRG.74009.22";
chr17	StringTie	exon	4997957	4998156	1000	+	.	gene_id "MSTRG.74009"; transcript_id "MSTRG.74009.22"; exon_number "1";
chr17	StringTie	exon	4999013	4999046	1000	+	.	gene_id "MSTRG.74009"; transcript_id "MSTRG.74009.22"; exon_number "2";
chr17	StringTie	exon	4999850	4999970	1000	+	.	gene_id "MSTRG.74009"; transcript_id "MSTRG.74009.22"; exon_number "3";
chr17	StringTie	exon	5000220	5000352	1000	+	.	gene_id "MSTRG.74009"; transcript_id "MSTRG.74009.22"; exon_number "4";
chr17	StringTie	exon	5000772	5000848	1000	+	.	gene_id "MSTRG.74009"; transcript_id "MSTRG.74009.22"; exon_number "5";
chr17	StringTie	exon	5001222	5001401	1000	+	.	gene_id "MSTRG.74009"; transcript_id "MSTRG.74009.22"; exon_number "6";
chr17	StringTie	exon	5002059	5002124	1000	+	.	gene_id "MSTRG.74009"; transcript_id "MSTRG.74009.22"; exon_number "7";
chr17	StringTie	exon	5002464	5002642	1000	+	.	gene_id "MSTRG.74009"; transcript_id "MSTRG.74009.22"; exon_number "8";
chr17	StringTie	exon	5002731	5002842	1000	+	.	gene_id "MSTRG.74009"; transcript_id "MSTRG.74009.22"; exon_number "9";
chr17	StringTie	exon	5003612	5003689	1000	+	.	gene_id "MSTRG.74009"; transcript_id "MSTRG.74009.22"; exon_number "10";
chr17	StringTie	exon	5003851	5003916	1000	+	.	gene_id "MSTRG.74009"; transcript_id "MSTRG.74009.22"; exon_number "11";
chr17	StringTie	exon	5003998	5004073	1000	+	.	gene_id "MSTRG.74009"; transcript_id "MSTRG.74009.22"; exon_number "12";
chr17	StringTie	exon	5004567	5004645	1000	+	.	gene_id "MSTRG.74009"; transcript_id "MSTRG.74009.22"; exon_number "13";
chr17	StringTie	exon	5004855	5005000	1000	+	.	gene_id "MSTRG.74009"; transcript_id "MSTRG.74009.22"; exon_number "14";
chr17	StringTie	exon	5006915	5007084	1000	+	.	gene_id "MSTRG.74009"; transcript_id "MSTRG.74009.22"; exon_number "15";
chr17	StringTie	exon	5007263	5007342	1000	+	.	gene_id "MSTRG.74009"; transcript_id "MSTRG.74009.22"; exon_number "16";
chr17	StringTie	exon	5007469	5007542	1000	+	.	gene_id "MSTRG.74009"; transcript_id "MSTRG.74009.22"; exon_number "17";
chr17	StringTie	exon	5013653	5013732	1000	+	.	gene_id "MSTRG.74009"; transcript_id "MSTRG.74009.22"; exon_number "18";
chr17	StringTie	exon	5014743	5014837	1000	+	.	gene_id "MSTRG.74009"; transcript_id "MSTRG.74009.22"; exon_number "19";
chr17	StringTie	exon	5019996	5020079	1000	+	.	gene_id "MSTRG.74009"; transcript_id "MSTRG.74009.22"; exon_number "20";
chr17	StringTie	exon	5020492	5020678	1000	+	.	gene_id "MSTRG.74009"; transcript_id "MSTRG.74009.22"; exon_number "21";
chr17	StringTie	exon	5020806	5020878	1000	+	.	gene_id "MSTRG.74009"; transcript_id "MSTRG.74009.22"; exon_number "22";
chr17	StringTie	exon	5022092	5022358	1000	+	.	gene_id "MSTRG.74009"; transcript_id "MSTRG.74009.22"; exon_number "23";
chr17	StringTie	exon	5022398	5022709	1000	+	.	gene_id "MSTRG.74009"; transcript_id "MSTRG.74009.22"; exon_number "24";
chr17	StringTie	exon	5023468	5028739	1000	+	.	gene_id "MSTRG.74009"; transcript_id "MSTRG.74009.22"; exon_number "25";
chr17	StringTie	transcript	4997963	5024721	1000	+	.	gene_id "MSTRG.74009"; transcript_id "MSTRG.74009.23";
chr17	StringTie	exon	4997963	4998156	1000	+	.	gene_id "MSTRG.74009"; transcript_id "MSTRG.74009.23"; exon_number "1";
chr17	StringTie	exon	4999013	4999046	1000	+	.	gene_id "MSTRG.74009"; transcript_id "MSTRG.74009.23"; exon_number "2";
chr17	StringTie	exon	4999850	4999970	1000	+	.	gene_id "MSTRG.74009"; transcript_id "MSTRG.74009.23"; exon_number "3";
chr17	StringTie	exon	5000220	5000356	1000	+	.	gene_id "MSTRG.74009"; transcript_id "MSTRG.74009.23"; exon_number "4";
chr17	StringTie	exon	5000772	5000848	1000	+	.	gene_id "MSTRG.74009"; transcript_id "MSTRG.74009.23"; exon_number "5";
chr17	StringTie	exon	5001222	5001401	1000	+	.	gene_id "MSTRG.74009"; transcript_id "MSTRG.74009.23"; exon_number "6";
chr17	StringTie	exon	5002059	5002124	1000	+	.	gene_id "MSTRG.74009"; transcript_id "MSTRG.74009.23"; exon_number "7";
chr17	StringTie	exon	5002464	5002642	1000	+	.	gene_id "MSTRG.74009"; transcript_id "MSTRG.74009.23"; exon_number "8";
chr17	StringTie	exon	5002731	5002842	1000	+	.	gene_id "MSTRG.74009"; transcript_id "MSTRG.74009.23"; exon_number "9";
chr17	StringTie	exon	5003612	5003689	1000	+	.	gene_id "MSTRG.74009"; transcript_id "MSTRG.74009.23"; exon_number "10";
chr17	StringTie	exon	5003851	5003916	1000	+	.	gene_id "MSTRG.74009"; transcript_id "MSTRG.74009.23"; exon_number "11";
chr17	StringTie	exon	5003998	5004073	1000	+	.	gene_id "MSTRG.74009"; transcript_id "MSTRG.74009.23"; exon_number "12";
chr17	StringTie	exon	5004567	5004645	1000	+	.	gene_id "MSTRG.74009"; transcript_id "MSTRG.74009.23"; exon_number "13";
chr17	StringTie	exon	5004855	5005000	1000	+	.	gene_id "MSTRG.74009"; transcript_id "MSTRG.74009.23"; exon_number "14";
chr17	StringTie	exon	5006915	5007084	1000	+	.	gene_id "MSTRG.74009"; transcript_id "MSTRG.74009.23"; exon_number "15";
chr17	StringTie	exon	5007263	5007342	1000	+	.	gene_id "MSTRG.74009"; transcript_id "MSTRG.74009.23"; exon_number "16";
chr17	StringTie	exon	5007467	5007542	1000	+	.	gene_id "MSTRG.74009"; transcript_id "MSTRG.74009.23"; exon_number "17";
chr17	StringTie	exon	5013653	5013732	1000	+	.	gene_id "MSTRG.74009"; transcript_id "MSTRG.74009.23"; exon_number "18";
chr17	StringTie	exon	5014743	5014837	1000	+	.	gene_id "MSTRG.74009"; transcript_id "MSTRG.74009.23"; exon_number "19";
chr17	StringTie	exon	5019996	5020079	1000	+	.	gene_id "MSTRG.74009"; transcript_id "MSTRG.74009.23"; exon_number "20";
chr17	StringTie	exon	5020492	5020678	1000	+	.	gene_id "MSTRG.74009"; transcript_id "MSTRG.74009.23"; exon_number "21";
chr17	StringTie	exon	5020806	5020878	1000	+	.	gene_id "MSTRG.74009"; transcript_id "MSTRG.74009.23"; exon_number "22";
chr17	StringTie	exon	5022092	5022518	1000	+	.	gene_id "MSTRG.74009"; transcript_id "MSTRG.74009.23"; exon_number "23";
chr17	StringTie	exon	5022617	5022709	1000	+	.	gene_id "MSTRG.74009"; transcript_id "MSTRG.74009.23"; exon_number "24";
chr17	StringTie	exon	5023468	5024721	1000	+	.	gene_id "MSTRG.74009"; transcript_id "MSTRG.74009.23"; exon_number "25";
chr17	StringTie	transcript	4997965	5028492	1000	+	.	gene_id "MSTRG.74009"; transcript_id "MSTRG.74009.24";
chr17	StringTie	exon	4997965	4998156	1000	+	.	gene_id "MSTRG.74009"; transcript_id "MSTRG.74009.24"; exon_number "1";
chr17	StringTie	exon	4999850	4999970	1000	+	.	gene_id "MSTRG.74009"; transcript_id "MSTRG.74009.24"; exon_number "2";
chr17	StringTie	exon	5000220	5000352	1000	+	.	gene_id "MSTRG.74009"; transcript_id "MSTRG.74009.24"; exon_number "3";
chr17	StringTie	exon	5000772	5000848	1000	+	.	gene_id "MSTRG.74009"; transcript_id "MSTRG.74009.24"; exon_number "4";
chr17	StringTie	exon	5001222	5001401	1000	+	.	gene_id "MSTRG.74009"; transcript_id "MSTRG.74009.24"; exon_number "5";
chr17	StringTie	exon	5002059	5002124	1000	+	.	gene_id "MSTRG.74009"; transcript_id "MSTRG.74009.24"; exon_number "6";
chr17	StringTie	exon	5002464	5002642	1000	+	.	gene_id "MSTRG.74009"; transcript_id "MSTRG.74009.24"; exon_number "7";
chr17	StringTie	exon	5002731	5002842	1000	+	.	gene_id "MSTRG.74009"; transcript_id "MSTRG.74009.24"; exon_number "8";
chr17	StringTie	exon	5003612	5003689	1000	+	.	gene_id "MSTRG.74009"; transcript_id "MSTRG.74009.24"; exon_number "9";
chr17	StringTie	exon	5003851	5003916	1000	+	.	gene_id "MSTRG.74009"; transcript_id "MSTRG.74009.24"; exon_number "10";
chr17	StringTie	exon	5003998	5004073	1000	+	.	gene_id "MSTRG.74009"; transcript_id "MSTRG.74009.24"; exon_number "11";
chr17	StringTie	exon	5004567	5004645	1000	+	.	gene_id "MSTRG.74009"; transcript_id "MSTRG.74009.24"; exon_number "12";
chr17	StringTie	exon	5004855	5005000	1000	+	.	gene_id "MSTRG.74009"; transcript_id "MSTRG.74009.24"; exon_number "13";
chr17	StringTie	exon	5006915	5007084	1000	+	.	gene_id "MSTRG.74009"; transcript_id "MSTRG.74009.24"; exon_number "14";
chr17	StringTie	exon	5007263	5007342	1000	+	.	gene_id "MSTRG.74009"; transcript_id "MSTRG.74009.24"; exon_number "15";
chr17	StringTie	exon	5007467	5007542	1000	+	.	gene_id "MSTRG.74009"; transcript_id "MSTRG.74009.24"; exon_number "16";
chr17	StringTie	exon	5013653	5013720	1000	+	.	gene_id "MSTRG.74009"; transcript_id "MSTRG.74009.24"; exon_number "17";
chr17	StringTie	exon	5020008	5020079	1000	+	.	gene_id "MSTRG.74009"; transcript_id "MSTRG.74009.24"; exon_number "18";
chr17	StringTie	exon	5020492	5020678	1000	+	.	gene_id "MSTRG.74009"; transcript_id "MSTRG.74009.24"; exon_number "19";
chr17	StringTie	exon	5020806	5020878	1000	+	.	gene_id "MSTRG.74009"; transcript_id "MSTRG.74009.24"; exon_number "20";
chr17	StringTie	exon	5022092	5022709	1000	+	.	gene_id "MSTRG.74009"; transcript_id "MSTRG.74009.24"; exon_number "21";
chr17	StringTie	exon	5023468	5028492	1000	+	.	gene_id "MSTRG.74009"; transcript_id "MSTRG.74009.24"; exon_number "22";
chr17	StringTie	transcript	4997966	5031606	1000	+	.	gene_id "MSTRG.74009"; transcript_id "MSTRG.74009.25";
chr17	StringTie	exon	4997966	4998156	1000	+	.	gene_id "MSTRG.74009"; transcript_id "MSTRG.74009.25"; exon_number "1";
chr17	StringTie	exon	4999013	4999046	1000	+	.	gene_id "MSTRG.74009"; transcript_id "MSTRG.74009.25"; exon_number "2";
chr17	StringTie	exon	4999850	4999970	1000	+	.	gene_id "MSTRG.74009"; transcript_id "MSTRG.74009.25"; exon_number "3";
chr17	StringTie	exon	5000220	5000352	1000	+	.	gene_id "MSTRG.74009"; transcript_id "MSTRG.74009.25"; exon_number "4";
chr17	StringTie	exon	5000772	5000848	1000	+	.	gene_id "MSTRG.74009"; transcript_id "MSTRG.74009.25"; exon_number "5";
chr17	StringTie	exon	5001222	5001401	1000	+	.	gene_id "MSTRG.74009"; transcript_id "MSTRG.74009.25"; exon_number "6";
chr17	StringTie	exon	5002059	5002124	1000	+	.	gene_id "MSTRG.74009"; transcript_id "MSTRG.74009.25"; exon_number "7";
chr17	StringTie	exon	5002464	5002642	1000	+	.	gene_id "MSTRG.74009"; transcript_id "MSTRG.74009.25"; exon_number "8";
chr17	StringTie	exon	5002731	5002842	1000	+	.	gene_id "MSTRG.74009"; transcript_id "MSTRG.74009.25"; exon_number "9";
chr17	StringTie	exon	5003612	5003689	1000	+	.	gene_id "MSTRG.74009"; transcript_id "MSTRG.74009.25"; exon_number "10";
chr17	StringTie	exon	5003851	5003916	1000	+	.	gene_id "MSTRG.74009"; transcript_id "MSTRG.74009.25"; exon_number "11";
chr17	StringTie	exon	5003998	5004073	1000	+	.	gene_id "MSTRG.74009"; transcript_id "MSTRG.74009.25"; exon_number "12";
chr17	StringTie	exon	5004567	5004645	1000	+	.	gene_id "MSTRG.74009"; transcript_id "MSTRG.74009.25"; exon_number "13";
chr17	StringTie	exon	5004855	5005000	1000	+	.	gene_id "MSTRG.74009"; transcript_id "MSTRG.74009.25"; exon_number "14";
chr17	StringTie	exon	5006915	5007084	1000	+	.	gene_id "MSTRG.74009"; transcript_id "MSTRG.74009.25"; exon_number "15";
chr17	StringTie	exon	5007263	5007342	1000	+	.	gene_id "MSTRG.74009"; transcript_id "MSTRG.74009.25"; exon_number "16";
chr17	StringTie	exon	5007467	5007542	1000	+	.	gene_id "MSTRG.74009"; transcript_id "MSTRG.74009.25"; exon_number "17";
chr17	StringTie	exon	5013653	5013732	1000	+	.	gene_id "MSTRG.74009"; transcript_id "MSTRG.74009.25"; exon_number "18";
chr17	StringTie	exon	5014743	5014837	1000	+	.	gene_id "MSTRG.74009"; transcript_id "MSTRG.74009.25"; exon_number "19";
chr17	StringTie	exon	5019996	5020079	1000	+	.	gene_id "MSTRG.74009"; transcript_id "MSTRG.74009.25"; exon_number "20";
chr17	StringTie	exon	5020492	5020678	1000	+	.	gene_id "MSTRG.74009"; transcript_id "MSTRG.74009.25"; exon_number "21";
chr17	StringTie	exon	5020806	5020875	1000	+	.	gene_id "MSTRG.74009"; transcript_id "MSTRG.74009.25"; exon_number "22";
chr17	StringTie	exon	5022082	5022709	1000	+	.	gene_id "MSTRG.74009"; transcript_id "MSTRG.74009.25"; exon_number "23";
chr17	StringTie	exon	5023468	5030897	1000	+	.	gene_id "MSTRG.74009"; transcript_id "MSTRG.74009.25"; exon_number "24";
chr17	StringTie	exon	5031021	5031171	1000	+	.	gene_id "MSTRG.74009"; transcript_id "MSTRG.74009.25"; exon_number "25";
chr17	StringTie	exon	5031574	5031606	1000	+	.	gene_id "MSTRG.74009"; transcript_id "MSTRG.74009.25"; exon_number "26";
chr17	StringTie	transcript	4997972	5028732	1000	+	.	gene_id "MSTRG.74009"; transcript_id "MSTRG.74009.26";
chr17	StringTie	exon	4997972	4998156	1000	+	.	gene_id "MSTRG.74009"; transcript_id "MSTRG.74009.26"; exon_number "1";
chr17	StringTie	exon	4999013	4999046	1000	+	.	gene_id "MSTRG.74009"; transcript_id "MSTRG.74009.26"; exon_number "2";
chr17	StringTie	exon	4999850	4999970	1000	+	.	gene_id "MSTRG.74009"; transcript_id "MSTRG.74009.26"; exon_number "3";
chr17	StringTie	exon	5000220	5000352	1000	+	.	gene_id "MSTRG.74009"; transcript_id "MSTRG.74009.26"; exon_number "4";
chr17	StringTie	exon	5000772	5000848	1000	+	.	gene_id "MSTRG.74009"; transcript_id "MSTRG.74009.26"; exon_number "5";
chr17	StringTie	exon	5001222	5001401	1000	+	.	gene_id "MSTRG.74009"; transcript_id "MSTRG.74009.26"; exon_number "6";
chr17	StringTie	exon	5002059	5002124	1000	+	.	gene_id "MSTRG.74009"; transcript_id "MSTRG.74009.26"; exon_number "7";
chr17	StringTie	exon	5002464	5002642	1000	+	.	gene_id "MSTRG.74009"; transcript_id "MSTRG.74009.26"; exon_number "8";
chr17	StringTie	exon	5002731	5002842	1000	+	.	gene_id "MSTRG.74009"; transcript_id "MSTRG.74009.26"; exon_number "9";
chr17	StringTie	exon	5003612	5003689	1000	+	.	gene_id "MSTRG.74009"; transcript_id "MSTRG.74009.26"; exon_number "10";
chr17	StringTie	exon	5003851	5003916	1000	+	.	gene_id "MSTRG.74009"; transcript_id "MSTRG.74009.26"; exon_number "11";
chr17	StringTie	exon	5003998	5004073	1000	+	.	gene_id "MSTRG.74009"; transcript_id "MSTRG.74009.26"; exon_number "12";
chr17	StringTie	exon	5004567	5004645	1000	+	.	gene_id "MSTRG.74009"; transcript_id "MSTRG.74009.26"; exon_number "13";
chr17	StringTie	exon	5004855	5005000	1000	+	.	gene_id "MSTRG.74009"; transcript_id "MSTRG.74009.26"; exon_number "14";
chr17	StringTie	exon	5006915	5007084	1000	+	.	gene_id "MSTRG.74009"; transcript_id "MSTRG.74009.26"; exon_number "15";
chr17	StringTie	exon	5007263	5007342	1000	+	.	gene_id "MSTRG.74009"; transcript_id "MSTRG.74009.26"; exon_number "16";
chr17	StringTie	exon	5007467	5007542	1000	+	.	gene_id "MSTRG.74009"; transcript_id "MSTRG.74009.26"; exon_number "17";
chr17	StringTie	exon	5013653	5013732	1000	+	.	gene_id "MSTRG.74009"; transcript_id "MSTRG.74009.26"; exon_number "18";
chr17	StringTie	exon	5014743	5014837	1000	+	.	gene_id "MSTRG.74009"; transcript_id "MSTRG.74009.26"; exon_number "19";
chr17	StringTie	exon	5019996	5020079	1000	+	.	gene_id "MSTRG.74009"; transcript_id "MSTRG.74009.26"; exon_number "20";
chr17	StringTie	exon	5020492	5020678	1000	+	.	gene_id "MSTRG.74009"; transcript_id "MSTRG.74009.26"; exon_number "21";
chr17	StringTie	exon	5020806	5020878	1000	+	.	gene_id "MSTRG.74009"; transcript_id "MSTRG.74009.26"; exon_number "22";
chr17	StringTie	exon	5022092	5022518	1000	+	.	gene_id "MSTRG.74009"; transcript_id "MSTRG.74009.26"; exon_number "23";
chr17	StringTie	exon	5022569	5022709	1000	+	.	gene_id "MSTRG.74009"; transcript_id "MSTRG.74009.26"; exon_number "24";
chr17	StringTie	exon	5023468	5028732	1000	+	.	gene_id "MSTRG.74009"; transcript_id "MSTRG.74009.26"; exon_number "25";
chr17	StringTie	transcript	4997978	5024705	1000	+	.	gene_id "MSTRG.74009"; transcript_id "MSTRG.74009.27";
chr17	StringTie	exon	4997978	4998156	1000	+	.	gene_id "MSTRG.74009"; transcript_id "MSTRG.74009.27"; exon_number "1";
chr17	StringTie	exon	4999013	4999970	1000	+	.	gene_id "MSTRG.74009"; transcript_id "MSTRG.74009.27"; exon_number "2";
chr17	StringTie	exon	5000220	5000356	1000	+	.	gene_id "MSTRG.74009"; transcript_id "MSTRG.74009.27"; exon_number "3";
chr17	StringTie	exon	5000772	5000848	1000	+	.	gene_id "MSTRG.74009"; transcript_id "MSTRG.74009.27"; exon_number "4";
chr17	StringTie	exon	5001222	5001401	1000	+	.	gene_id "MSTRG.74009"; transcript_id "MSTRG.74009.27"; exon_number "5";
chr17	StringTie	exon	5002059	5002124	1000	+	.	gene_id "MSTRG.74009"; transcript_id "MSTRG.74009.27"; exon_number "6";
chr17	StringTie	exon	5002464	5002642	1000	+	.	gene_id "MSTRG.74009"; transcript_id "MSTRG.74009.27"; exon_number "7";
chr17	StringTie	exon	5002731	5002842	1000	+	.	gene_id "MSTRG.74009"; transcript_id "MSTRG.74009.27"; exon_number "8";
chr17	StringTie	exon	5003612	5003689	1000	+	.	gene_id "MSTRG.74009"; transcript_id "MSTRG.74009.27"; exon_number "9";
chr17	StringTie	exon	5003851	5003916	1000	+	.	gene_id "MSTRG.74009"; transcript_id "MSTRG.74009.27"; exon_number "10";
chr17	StringTie	exon	5003998	5004073	1000	+	.	gene_id "MSTRG.74009"; transcript_id "MSTRG.74009.27"; exon_number "11";
chr17	StringTie	exon	5004567	5004645	1000	+	.	gene_id "MSTRG.74009"; transcript_id "MSTRG.74009.27"; exon_number "12";
chr17	StringTie	exon	5004855	5005000	1000	+	.	gene_id "MSTRG.74009"; transcript_id "MSTRG.74009.27"; exon_number "13";
chr17	StringTie	exon	5006915	5007084	1000	+	.	gene_id "MSTRG.74009"; transcript_id "MSTRG.74009.27"; exon_number "14";
chr17	StringTie	exon	5007266	5007342	1000	+	.	gene_id "MSTRG.74009"; transcript_id "MSTRG.74009.27"; exon_number "15";
chr17	StringTie	exon	5007467	5007542	1000	+	.	gene_id "MSTRG.74009"; transcript_id "MSTRG.74009.27"; exon_number "16";
chr17	StringTie	exon	5013653	5013732	1000	+	.	gene_id "MSTRG.74009"; transcript_id "MSTRG.74009.27"; exon_number "17";
chr17	StringTie	exon	5014743	5014837	1000	+	.	gene_id "MSTRG.74009"; transcript_id "MSTRG.74009.27"; exon_number "18";
chr17	StringTie	exon	5019996	5020079	1000	+	.	gene_id "MSTRG.74009"; transcript_id "MSTRG.74009.27"; exon_number "19";
chr17	StringTie	exon	5020492	5020678	1000	+	.	gene_id "MSTRG.74009"; transcript_id "MSTRG.74009.27"; exon_number "20";
chr17	StringTie	exon	5020806	5020878	1000	+	.	gene_id "MSTRG.74009"; transcript_id "MSTRG.74009.27"; exon_number "21";
chr17	StringTie	exon	5022092	5022709	1000	+	.	gene_id "MSTRG.74009"; transcript_id "MSTRG.74009.27"; exon_number "22";
chr17	StringTie	exon	5023468	5024705	1000	+	.	gene_id "MSTRG.74009"; transcript_id "MSTRG.74009.27"; exon_number "23";
chr17	StringTie	transcript	4997981	5028592	1000	+	.	gene_id "MSTRG.74009"; transcript_id "MSTRG.74009.28";
chr17	StringTie	exon	4997981	4998156	1000	+	.	gene_id "MSTRG.74009"; transcript_id "MSTRG.74009.28"; exon_number "1";
chr17	StringTie	exon	4999013	4999046	1000	+	.	gene_id "MSTRG.74009"; transcript_id "MSTRG.74009.28"; exon_number "2";
chr17	StringTie	exon	4999850	4999970	1000	+	.	gene_id "MSTRG.74009"; transcript_id "MSTRG.74009.28"; exon_number "3";
chr17	StringTie	exon	5000220	5000352	1000	+	.	gene_id "MSTRG.74009"; transcript_id "MSTRG.74009.28"; exon_number "4";
chr17	StringTie	exon	5000772	5000848	1000	+	.	gene_id "MSTRG.74009"; transcript_id "MSTRG.74009.28"; exon_number "5";
chr17	StringTie	exon	5001222	5001401	1000	+	.	gene_id "MSTRG.74009"; transcript_id "MSTRG.74009.28"; exon_number "6";
chr17	StringTie	exon	5002059	5002124	1000	+	.	gene_id "MSTRG.74009"; transcript_id "MSTRG.74009.28"; exon_number "7";
chr17	StringTie	exon	5002464	5002642	1000	+	.	gene_id "MSTRG.74009"; transcript_id "MSTRG.74009.28"; exon_number "8";
chr17	StringTie	exon	5002731	5002842	1000	+	.	gene_id "MSTRG.74009"; transcript_id "MSTRG.74009.28"; exon_number "9";
chr17	StringTie	exon	5003612	5003689	1000	+	.	gene_id "MSTRG.74009"; transcript_id "MSTRG.74009.28"; exon_number "10";
chr17	StringTie	exon	5003851	5003916	1000	+	.	gene_id "MSTRG.74009"; transcript_id "MSTRG.74009.28"; exon_number "11";
chr17	StringTie	exon	5004007	5004073	1000	+	.	gene_id "MSTRG.74009"; transcript_id "MSTRG.74009.28"; exon_number "12";
chr17	StringTie	exon	5004567	5004645	1000	+	.	gene_id "MSTRG.74009"; transcript_id "MSTRG.74009.28"; exon_number "13";
chr17	StringTie	exon	5004855	5005000	1000	+	.	gene_id "MSTRG.74009"; transcript_id "MSTRG.74009.28"; exon_number "14";
chr17	StringTie	exon	5006915	5007084	1000	+	.	gene_id "MSTRG.74009"; transcript_id "MSTRG.74009.28"; exon_number "15";
chr17	StringTie	exon	5007263	5007342	1000	+	.	gene_id "MSTRG.74009"; transcript_id "MSTRG.74009.28"; exon_number "16";
chr17	StringTie	exon	5007467	5007542	1000	+	.	gene_id "MSTRG.74009"; transcript_id "MSTRG.74009.28"; exon_number "17";
chr17	StringTie	exon	5013653	5013732	1000	+	.	gene_id "MSTRG.74009"; transcript_id "MSTRG.74009.28"; exon_number "18";
chr17	StringTie	exon	5014743	5014837	1000	+	.	gene_id "MSTRG.74009"; transcript_id "MSTRG.74009.28"; exon_number "19";
chr17	StringTie	exon	5019996	5020079	1000	+	.	gene_id "MSTRG.74009"; transcript_id "MSTRG.74009.28"; exon_number "20";
chr17	StringTie	exon	5020492	5020678	1000	+	.	gene_id "MSTRG.74009"; transcript_id "MSTRG.74009.28"; exon_number "21";
chr17	StringTie	exon	5020806	5020878	1000	+	.	gene_id "MSTRG.74009"; transcript_id "MSTRG.74009.28"; exon_number "22";
chr17	StringTie	exon	5022092	5022709	1000	+	.	gene_id "MSTRG.74009"; transcript_id "MSTRG.74009.28"; exon_number "23";
chr17	StringTie	exon	5023468	5028592	1000	+	.	gene_id "MSTRG.74009"; transcript_id "MSTRG.74009.28"; exon_number "24";
chr17	StringTie	transcript	4997981	5024706	1000	+	.	gene_id "MSTRG.74009"; transcript_id "MSTRG.74009.29";
chr17	StringTie	exon	4997981	4998156	1000	+	.	gene_id "MSTRG.74009"; transcript_id "MSTRG.74009.29"; exon_number "1";
chr17	StringTie	exon	4999850	4999970	1000	+	.	gene_id "MSTRG.74009"; transcript_id "MSTRG.74009.29"; exon_number "2";
chr17	StringTie	exon	5000220	5000352	1000	+	.	gene_id "MSTRG.74009"; transcript_id "MSTRG.74009.29"; exon_number "3";
chr17	StringTie	exon	5000772	5000848	1000	+	.	gene_id "MSTRG.74009"; transcript_id "MSTRG.74009.29"; exon_number "4";
chr17	StringTie	exon	5001222	5001401	1000	+	.	gene_id "MSTRG.74009"; transcript_id "MSTRG.74009.29"; exon_number "5";
chr17	StringTie	exon	5002059	5002124	1000	+	.	gene_id "MSTRG.74009"; transcript_id "MSTRG.74009.29"; exon_number "6";
chr17	StringTie	exon	5002464	5002642	1000	+	.	gene_id "MSTRG.74009"; transcript_id "MSTRG.74009.29"; exon_number "7";
chr17	StringTie	exon	5002731	5002842	1000	+	.	gene_id "MSTRG.74009"; transcript_id "MSTRG.74009.29"; exon_number "8";
chr17	StringTie	exon	5003612	5003689	1000	+	.	gene_id "MSTRG.74009"; transcript_id "MSTRG.74009.29"; exon_number "9";
chr17	StringTie	exon	5003851	5003916	1000	+	.	gene_id "MSTRG.74009"; transcript_id "MSTRG.74009.29"; exon_number "10";
chr17	StringTie	exon	5003998	5004073	1000	+	.	gene_id "MSTRG.74009"; transcript_id "MSTRG.74009.29"; exon_number "11";
chr17	StringTie	exon	5004567	5004645	1000	+	.	gene_id "MSTRG.74009"; transcript_id "MSTRG.74009.29"; exon_number "12";
chr17	StringTie	exon	5004855	5005000	1000	+	.	gene_id "MSTRG.74009"; transcript_id "MSTRG.74009.29"; exon_number "13";
chr17	StringTie	exon	5006915	5007084	1000	+	.	gene_id "MSTRG.74009"; transcript_id "MSTRG.74009.29"; exon_number "14";
chr17	StringTie	exon	5007263	5007342	1000	+	.	gene_id "MSTRG.74009"; transcript_id "MSTRG.74009.29"; exon_number "15";
chr17	StringTie	exon	5007467	5007542	1000	+	.	gene_id "MSTRG.74009"; transcript_id "MSTRG.74009.29"; exon_number "16";
chr17	StringTie	exon	5013653	5013731	1000	+	.	gene_id "MSTRG.74009"; transcript_id "MSTRG.74009.29"; exon_number "17";
chr17	StringTie	exon	5014743	5014837	1000	+	.	gene_id "MSTRG.74009"; transcript_id "MSTRG.74009.29"; exon_number "18";
chr17	StringTie	exon	5019996	5020079	1000	+	.	gene_id "MSTRG.74009"; transcript_id "MSTRG.74009.29"; exon_number "19";
chr17	StringTie	exon	5020492	5020678	1000	+	.	gene_id "MSTRG.74009"; transcript_id "MSTRG.74009.29"; exon_number "20";
chr17	StringTie	exon	5020806	5020878	1000	+	.	gene_id "MSTRG.74009"; transcript_id "MSTRG.74009.29"; exon_number "21";
chr17	StringTie	exon	5022092	5022709	1000	+	.	gene_id "MSTRG.74009"; transcript_id "MSTRG.74009.29"; exon_number "22";
chr17	StringTie	exon	5023468	5024706	1000	+	.	gene_id "MSTRG.74009"; transcript_id "MSTRG.74009.29"; exon_number "23";
chr17	StringTie	transcript	4997607	5033206	1000	+	.	gene_id "MSTRG.74009"; transcript_id "MSTRG.74009.3";
chr17	StringTie	exon	4997607	4998156	1000	+	.	gene_id "MSTRG.74009"; transcript_id "MSTRG.74009.3"; exon_number "1";
chr17	StringTie	exon	4999013	4999046	1000	+	.	gene_id "MSTRG.74009"; transcript_id "MSTRG.74009.3"; exon_number "2";
chr17	StringTie	exon	4999850	4999970	1000	+	.	gene_id "MSTRG.74009"; transcript_id "MSTRG.74009.3"; exon_number "3";
chr17	StringTie	exon	5000220	5000352	1000	+	.	gene_id "MSTRG.74009"; transcript_id "MSTRG.74009.3"; exon_number "4";
chr17	StringTie	exon	5000772	5000848	1000	+	.	gene_id "MSTRG.74009"; transcript_id "MSTRG.74009.3"; exon_number "5";
chr17	StringTie	exon	5001222	5001401	1000	+	.	gene_id "MSTRG.74009"; transcript_id "MSTRG.74009.3"; exon_number "6";
chr17	StringTie	exon	5002059	5002124	1000	+	.	gene_id "MSTRG.74009"; transcript_id "MSTRG.74009.3"; exon_number "7";
chr17	StringTie	exon	5002464	5002642	1000	+	.	gene_id "MSTRG.74009"; transcript_id "MSTRG.74009.3"; exon_number "8";
chr17	StringTie	exon	5002731	5002842	1000	+	.	gene_id "MSTRG.74009"; transcript_id "MSTRG.74009.3"; exon_number "9";
chr17	StringTie	exon	5003612	5003689	1000	+	.	gene_id "MSTRG.74009"; transcript_id "MSTRG.74009.3"; exon_number "10";
chr17	StringTie	exon	5003851	5003916	1000	+	.	gene_id "MSTRG.74009"; transcript_id "MSTRG.74009.3"; exon_number "11";
chr17	StringTie	exon	5003998	5004073	1000	+	.	gene_id "MSTRG.74009"; transcript_id "MSTRG.74009.3"; exon_number "12";
chr17	StringTie	exon	5004567	5004645	1000	+	.	gene_id "MSTRG.74009"; transcript_id "MSTRG.74009.3"; exon_number "13";
chr17	StringTie	exon	5004855	5005000	1000	+	.	gene_id "MSTRG.74009"; transcript_id "MSTRG.74009.3"; exon_number "14";
chr17	StringTie	exon	5006915	5007084	1000	+	.	gene_id "MSTRG.74009"; transcript_id "MSTRG.74009.3"; exon_number "15";
chr17	StringTie	exon	5007263	5007342	1000	+	.	gene_id "MSTRG.74009"; transcript_id "MSTRG.74009.3"; exon_number "16";
chr17	StringTie	exon	5007467	5007542	1000	+	.	gene_id "MSTRG.74009"; transcript_id "MSTRG.74009.3"; exon_number "17";
chr17	StringTie	exon	5013653	5013732	1000	+	.	gene_id "MSTRG.74009"; transcript_id "MSTRG.74009.3"; exon_number "18";
chr17	StringTie	exon	5014743	5014837	1000	+	.	gene_id "MSTRG.74009"; transcript_id "MSTRG.74009.3"; exon_number "19";
chr17	StringTie	exon	5019996	5020079	1000	+	.	gene_id "MSTRG.74009"; transcript_id "MSTRG.74009.3"; exon_number "20";
chr17	StringTie	exon	5020492	5020678	1000	+	.	gene_id "MSTRG.74009"; transcript_id "MSTRG.74009.3"; exon_number "21";
chr17	StringTie	exon	5020806	5020878	1000	+	.	gene_id "MSTRG.74009"; transcript_id "MSTRG.74009.3"; exon_number "22";
chr17	StringTie	exon	5022092	5022709	1000	+	.	gene_id "MSTRG.74009"; transcript_id "MSTRG.74009.3"; exon_number "23";
chr17	StringTie	exon	5023468	5030897	1000	+	.	gene_id "MSTRG.74009"; transcript_id "MSTRG.74009.3"; exon_number "24";
chr17	StringTie	exon	5031021	5031669	1000	+	.	gene_id "MSTRG.74009"; transcript_id "MSTRG.74009.3"; exon_number "25";
chr17	StringTie	exon	5031922	5033206	1000	+	.	gene_id "MSTRG.74009"; transcript_id "MSTRG.74009.3"; exon_number "26";
chr17	StringTie	transcript	4997994	5024707	1000	+	.	gene_id "MSTRG.74009"; transcript_id "MSTRG.74009.30";
chr17	StringTie	exon	4997994	4998156	1000	+	.	gene_id "MSTRG.74009"; transcript_id "MSTRG.74009.30"; exon_number "1";
chr17	StringTie	exon	4999013	4999046	1000	+	.	gene_id "MSTRG.74009"; transcript_id "MSTRG.74009.30"; exon_number "2";
chr17	StringTie	exon	4999850	4999970	1000	+	.	gene_id "MSTRG.74009"; transcript_id "MSTRG.74009.30"; exon_number "3";
chr17	StringTie	exon	5000220	5000352	1000	+	.	gene_id "MSTRG.74009"; transcript_id "MSTRG.74009.30"; exon_number "4";
chr17	StringTie	exon	5000772	5000848	1000	+	.	gene_id "MSTRG.74009"; transcript_id "MSTRG.74009.30"; exon_number "5";
chr17	StringTie	exon	5001222	5001401	1000	+	.	gene_id "MSTRG.74009"; transcript_id "MSTRG.74009.30"; exon_number "6";
chr17	StringTie	exon	5002059	5002124	1000	+	.	gene_id "MSTRG.74009"; transcript_id "MSTRG.74009.30"; exon_number "7";
chr17	StringTie	exon	5002464	5002642	1000	+	.	gene_id "MSTRG.74009"; transcript_id "MSTRG.74009.30"; exon_number "8";
chr17	StringTie	exon	5002731	5002842	1000	+	.	gene_id "MSTRG.74009"; transcript_id "MSTRG.74009.30"; exon_number "9";
chr17	StringTie	exon	5003612	5003689	1000	+	.	gene_id "MSTRG.74009"; transcript_id "MSTRG.74009.30"; exon_number "10";
chr17	StringTie	exon	5003851	5003916	1000	+	.	gene_id "MSTRG.74009"; transcript_id "MSTRG.74009.30"; exon_number "11";
chr17	StringTie	exon	5003998	5004073	1000	+	.	gene_id "MSTRG.74009"; transcript_id "MSTRG.74009.30"; exon_number "12";
chr17	StringTie	exon	5004567	5004645	1000	+	.	gene_id "MSTRG.74009"; transcript_id "MSTRG.74009.30"; exon_number "13";
chr17	StringTie	exon	5004855	5005006	1000	+	.	gene_id "MSTRG.74009"; transcript_id "MSTRG.74009.30"; exon_number "14";
chr17	StringTie	exon	5006915	5007084	1000	+	.	gene_id "MSTRG.74009"; transcript_id "MSTRG.74009.30"; exon_number "15";
chr17	StringTie	exon	5007263	5007342	1000	+	.	gene_id "MSTRG.74009"; transcript_id "MSTRG.74009.30"; exon_number "16";
chr17	StringTie	exon	5007469	5007542	1000	+	.	gene_id "MSTRG.74009"; transcript_id "MSTRG.74009.30"; exon_number "17";
chr17	StringTie	exon	5013653	5013732	1000	+	.	gene_id "MSTRG.74009"; transcript_id "MSTRG.74009.30"; exon_number "18";
chr17	StringTie	exon	5014743	5014837	1000	+	.	gene_id "MSTRG.74009"; transcript_id "MSTRG.74009.30"; exon_number "19";
chr17	StringTie	exon	5019996	5020079	1000	+	.	gene_id "MSTRG.74009"; transcript_id "MSTRG.74009.30"; exon_number "20";
chr17	StringTie	exon	5020492	5020678	1000	+	.	gene_id "MSTRG.74009"; transcript_id "MSTRG.74009.30"; exon_number "21";
chr17	StringTie	exon	5020806	5020875	1000	+	.	gene_id "MSTRG.74009"; transcript_id "MSTRG.74009.30"; exon_number "22";
chr17	StringTie	exon	5022082	5022709	1000	+	.	gene_id "MSTRG.74009"; transcript_id "MSTRG.74009.30"; exon_number "23";
chr17	StringTie	exon	5023468	5024707	1000	+	.	gene_id "MSTRG.74009"; transcript_id "MSTRG.74009.30"; exon_number "24";
chr17	StringTie	transcript	4997996	5032579	1000	+	.	gene_id "MSTRG.74009"; transcript_id "MSTRG.74009.31";
chr17	StringTie	exon	4997996	4998156	1000	+	.	gene_id "MSTRG.74009"; transcript_id "MSTRG.74009.31"; exon_number "1";
chr17	StringTie	exon	4999850	4999970	1000	+	.	gene_id "MSTRG.74009"; transcript_id "MSTRG.74009.31"; exon_number "2";
chr17	StringTie	exon	5000220	5000352	1000	+	.	gene_id "MSTRG.74009"; transcript_id "MSTRG.74009.31"; exon_number "3";
chr17	StringTie	exon	5000772	5000848	1000	+	.	gene_id "MSTRG.74009"; transcript_id "MSTRG.74009.31"; exon_number "4";
chr17	StringTie	exon	5001222	5001401	1000	+	.	gene_id "MSTRG.74009"; transcript_id "MSTRG.74009.31"; exon_number "5";
chr17	StringTie	exon	5002059	5002124	1000	+	.	gene_id "MSTRG.74009"; transcript_id "MSTRG.74009.31"; exon_number "6";
chr17	StringTie	exon	5002464	5002642	1000	+	.	gene_id "MSTRG.74009"; transcript_id "MSTRG.74009.31"; exon_number "7";
chr17	StringTie	exon	5002731	5002842	1000	+	.	gene_id "MSTRG.74009"; transcript_id "MSTRG.74009.31"; exon_number "8";
chr17	StringTie	exon	5003612	5003689	1000	+	.	gene_id "MSTRG.74009"; transcript_id "MSTRG.74009.31"; exon_number "9";
chr17	StringTie	exon	5003851	5003916	1000	+	.	gene_id "MSTRG.74009"; transcript_id "MSTRG.74009.31"; exon_number "10";
chr17	StringTie	exon	5003998	5004073	1000	+	.	gene_id "MSTRG.74009"; transcript_id "MSTRG.74009.31"; exon_number "11";
chr17	StringTie	exon	5004567	5004645	1000	+	.	gene_id "MSTRG.74009"; transcript_id "MSTRG.74009.31"; exon_number "12";
chr17	StringTie	exon	5004855	5005000	1000	+	.	gene_id "MSTRG.74009"; transcript_id "MSTRG.74009.31"; exon_number "13";
chr17	StringTie	exon	5006915	5007084	1000	+	.	gene_id "MSTRG.74009"; transcript_id "MSTRG.74009.31"; exon_number "14";
chr17	StringTie	exon	5007263	5007342	1000	+	.	gene_id "MSTRG.74009"; transcript_id "MSTRG.74009.31"; exon_number "15";
chr17	StringTie	exon	5007467	5007542	1000	+	.	gene_id "MSTRG.74009"; transcript_id "MSTRG.74009.31"; exon_number "16";
chr17	StringTie	exon	5013653	5013732	1000	+	.	gene_id "MSTRG.74009"; transcript_id "MSTRG.74009.31"; exon_number "17";
chr17	StringTie	exon	5014743	5014837	1000	+	.	gene_id "MSTRG.74009"; transcript_id "MSTRG.74009.31"; exon_number "18";
chr17	StringTie	exon	5019849	5019871	1000	+	.	gene_id "MSTRG.74009"; transcript_id "MSTRG.74009.31"; exon_number "19";
chr17	StringTie	exon	5019996	5020079	1000	+	.	gene_id "MSTRG.74009"; transcript_id "MSTRG.74009.31"; exon_number "20";
chr17	StringTie	exon	5020492	5020678	1000	+	.	gene_id "MSTRG.74009"; transcript_id "MSTRG.74009.31"; exon_number "21";
chr17	StringTie	exon	5020806	5020878	1000	+	.	gene_id "MSTRG.74009"; transcript_id "MSTRG.74009.31"; exon_number "22";
chr17	StringTie	exon	5022092	5022709	1000	+	.	gene_id "MSTRG.74009"; transcript_id "MSTRG.74009.31"; exon_number "23";
chr17	StringTie	exon	5023468	5025151	1000	+	.	gene_id "MSTRG.74009"; transcript_id "MSTRG.74009.31"; exon_number "24";
chr17	StringTie	exon	5030708	5030897	1000	+	.	gene_id "MSTRG.74009"; transcript_id "MSTRG.74009.31"; exon_number "25";
chr17	StringTie	exon	5031021	5031669	1000	+	.	gene_id "MSTRG.74009"; transcript_id "MSTRG.74009.31"; exon_number "26";
chr17	StringTie	exon	5031922	5032579	1000	+	.	gene_id "MSTRG.74009"; transcript_id "MSTRG.74009.31"; exon_number "27";
chr17	StringTie	transcript	4997998	5030045	1000	+	.	gene_id "MSTRG.74009"; transcript_id "MSTRG.74009.32";
chr17	StringTie	exon	4997998	4998156	1000	+	.	gene_id "MSTRG.74009"; transcript_id "MSTRG.74009.32"; exon_number "1";
chr17	StringTie	exon	4999013	4999046	1000	+	.	gene_id "MSTRG.74009"; transcript_id "MSTRG.74009.32"; exon_number "2";
chr17	StringTie	exon	4999850	4999970	1000	+	.	gene_id "MSTRG.74009"; transcript_id "MSTRG.74009.32"; exon_number "3";
chr17	StringTie	exon	5000220	5000356	1000	+	.	gene_id "MSTRG.74009"; transcript_id "MSTRG.74009.32"; exon_number "4";
chr17	StringTie	exon	5000772	5000848	1000	+	.	gene_id "MSTRG.74009"; transcript_id "MSTRG.74009.32"; exon_number "5";
chr17	StringTie	exon	5001222	5001401	1000	+	.	gene_id "MSTRG.74009"; transcript_id "MSTRG.74009.32"; exon_number "6";
chr17	StringTie	exon	5002059	5002124	1000	+	.	gene_id "MSTRG.74009"; transcript_id "MSTRG.74009.32"; exon_number "7";
chr17	StringTie	exon	5002464	5002642	1000	+	.	gene_id "MSTRG.74009"; transcript_id "MSTRG.74009.32"; exon_number "8";
chr17	StringTie	exon	5002731	5002842	1000	+	.	gene_id "MSTRG.74009"; transcript_id "MSTRG.74009.32"; exon_number "9";
chr17	StringTie	exon	5003612	5003689	1000	+	.	gene_id "MSTRG.74009"; transcript_id "MSTRG.74009.32"; exon_number "10";
chr17	StringTie	exon	5003851	5003916	1000	+	.	gene_id "MSTRG.74009"; transcript_id "MSTRG.74009.32"; exon_number "11";
chr17	StringTie	exon	5003998	5004073	1000	+	.	gene_id "MSTRG.74009"; transcript_id "MSTRG.74009.32"; exon_number "12";
chr17	StringTie	exon	5004567	5004645	1000	+	.	gene_id "MSTRG.74009"; transcript_id "MSTRG.74009.32"; exon_number "13";
chr17	StringTie	exon	5004855	5005000	1000	+	.	gene_id "MSTRG.74009"; transcript_id "MSTRG.74009.32"; exon_number "14";
chr17	StringTie	exon	5006915	5007084	1000	+	.	gene_id "MSTRG.74009"; transcript_id "MSTRG.74009.32"; exon_number "15";
chr17	StringTie	exon	5007263	5007342	1000	+	.	gene_id "MSTRG.74009"; transcript_id "MSTRG.74009.32"; exon_number "16";
chr17	StringTie	exon	5007467	5007542	1000	+	.	gene_id "MSTRG.74009"; transcript_id "MSTRG.74009.32"; exon_number "17";
chr17	StringTie	exon	5013653	5013732	1000	+	.	gene_id "MSTRG.74009"; transcript_id "MSTRG.74009.32"; exon_number "18";
chr17	StringTie	exon	5014743	5014837	1000	+	.	gene_id "MSTRG.74009"; transcript_id "MSTRG.74009.32"; exon_number "19";
chr17	StringTie	exon	5019996	5020079	1000	+	.	gene_id "MSTRG.74009"; transcript_id "MSTRG.74009.32"; exon_number "20";
chr17	StringTie	exon	5020492	5020678	1000	+	.	gene_id "MSTRG.74009"; transcript_id "MSTRG.74009.32"; exon_number "21";
chr17	StringTie	exon	5020806	5020878	1000	+	.	gene_id "MSTRG.74009"; transcript_id "MSTRG.74009.32"; exon_number "22";
chr17	StringTie	exon	5022092	5022709	1000	+	.	gene_id "MSTRG.74009"; transcript_id "MSTRG.74009.32"; exon_number "23";
chr17	StringTie	exon	5023468	5030045	1000	+	.	gene_id "MSTRG.74009"; transcript_id "MSTRG.74009.32"; exon_number "24";
chr17	StringTie	transcript	4998001	5028495	1000	+	.	gene_id "MSTRG.74009"; transcript_id "MSTRG.74009.33";
chr17	StringTie	exon	4998001	4998156	1000	+	.	gene_id "MSTRG.74009"; transcript_id "MSTRG.74009.33"; exon_number "1";
chr17	StringTie	exon	4998935	4999046	1000	+	.	gene_id "MSTRG.74009"; transcript_id "MSTRG.74009.33"; exon_number "2";
chr17	StringTie	exon	4999850	4999970	1000	+	.	gene_id "MSTRG.74009"; transcript_id "MSTRG.74009.33"; exon_number "3";
chr17	StringTie	exon	5000220	5000356	1000	+	.	gene_id "MSTRG.74009"; transcript_id "MSTRG.74009.33"; exon_number "4";
chr17	StringTie	exon	5000772	5000848	1000	+	.	gene_id "MSTRG.74009"; transcript_id "MSTRG.74009.33"; exon_number "5";
chr17	StringTie	exon	5001222	5001401	1000	+	.	gene_id "MSTRG.74009"; transcript_id "MSTRG.74009.33"; exon_number "6";
chr17	StringTie	exon	5002059	5002124	1000	+	.	gene_id "MSTRG.74009"; transcript_id "MSTRG.74009.33"; exon_number "7";
chr17	StringTie	exon	5002464	5002642	1000	+	.	gene_id "MSTRG.74009"; transcript_id "MSTRG.74009.33"; exon_number "8";
chr17	StringTie	exon	5002731	5002842	1000	+	.	gene_id "MSTRG.74009"; transcript_id "MSTRG.74009.33"; exon_number "9";
chr17	StringTie	exon	5003612	5003689	1000	+	.	gene_id "MSTRG.74009"; transcript_id "MSTRG.74009.33"; exon_number "10";
chr17	StringTie	exon	5003851	5003916	1000	+	.	gene_id "MSTRG.74009"; transcript_id "MSTRG.74009.33"; exon_number "11";
chr17	StringTie	exon	5003998	5004073	1000	+	.	gene_id "MSTRG.74009"; transcript_id "MSTRG.74009.33"; exon_number "12";
chr17	StringTie	exon	5004567	5004645	1000	+	.	gene_id "MSTRG.74009"; transcript_id "MSTRG.74009.33"; exon_number "13";
chr17	StringTie	exon	5004855	5005000	1000	+	.	gene_id "MSTRG.74009"; transcript_id "MSTRG.74009.33"; exon_number "14";
chr17	StringTie	exon	5006915	5007084	1000	+	.	gene_id "MSTRG.74009"; transcript_id "MSTRG.74009.33"; exon_number "15";
chr17	StringTie	exon	5007263	5007342	1000	+	.	gene_id "MSTRG.74009"; transcript_id "MSTRG.74009.33"; exon_number "16";
chr17	StringTie	exon	5007467	5007542	1000	+	.	gene_id "MSTRG.74009"; transcript_id "MSTRG.74009.33"; exon_number "17";
chr17	StringTie	exon	5013653	5013732	1000	+	.	gene_id "MSTRG.74009"; transcript_id "MSTRG.74009.33"; exon_number "18";
chr17	StringTie	exon	5014743	5014837	1000	+	.	gene_id "MSTRG.74009"; transcript_id "MSTRG.74009.33"; exon_number "19";
chr17	StringTie	exon	5019996	5020079	1000	+	.	gene_id "MSTRG.74009"; transcript_id "MSTRG.74009.33"; exon_number "20";
chr17	StringTie	exon	5020492	5020678	1000	+	.	gene_id "MSTRG.74009"; transcript_id "MSTRG.74009.33"; exon_number "21";
chr17	StringTie	exon	5020806	5020878	1000	+	.	gene_id "MSTRG.74009"; transcript_id "MSTRG.74009.33"; exon_number "22";
chr17	StringTie	exon	5022092	5022709	1000	+	.	gene_id "MSTRG.74009"; transcript_id "MSTRG.74009.33"; exon_number "23";
chr17	StringTie	exon	5023468	5028495	1000	+	.	gene_id "MSTRG.74009"; transcript_id "MSTRG.74009.33"; exon_number "24";
chr17	StringTie	transcript	4998002	5024710	1000	+	.	gene_id "MSTRG.74009"; transcript_id "MSTRG.74009.34";
chr17	StringTie	exon	4998002	4998156	1000	+	.	gene_id "MSTRG.74009"; transcript_id "MSTRG.74009.34"; exon_number "1";
chr17	StringTie	exon	4999850	4999970	1000	+	.	gene_id "MSTRG.74009"; transcript_id "MSTRG.74009.34"; exon_number "2";
chr17	StringTie	exon	5000220	5000352	1000	+	.	gene_id "MSTRG.74009"; transcript_id "MSTRG.74009.34"; exon_number "3";
chr17	StringTie	exon	5000772	5000848	1000	+	.	gene_id "MSTRG.74009"; transcript_id "MSTRG.74009.34"; exon_number "4";
chr17	StringTie	exon	5001222	5001401	1000	+	.	gene_id "MSTRG.74009"; transcript_id "MSTRG.74009.34"; exon_number "5";
chr17	StringTie	exon	5002059	5002124	1000	+	.	gene_id "MSTRG.74009"; transcript_id "MSTRG.74009.34"; exon_number "6";
chr17	StringTie	exon	5002464	5002642	1000	+	.	gene_id "MSTRG.74009"; transcript_id "MSTRG.74009.34"; exon_number "7";
chr17	StringTie	exon	5002731	5002842	1000	+	.	gene_id "MSTRG.74009"; transcript_id "MSTRG.74009.34"; exon_number "8";
chr17	StringTie	exon	5003612	5003689	1000	+	.	gene_id "MSTRG.74009"; transcript_id "MSTRG.74009.34"; exon_number "9";
chr17	StringTie	exon	5003851	5003916	1000	+	.	gene_id "MSTRG.74009"; transcript_id "MSTRG.74009.34"; exon_number "10";
chr17	StringTie	exon	5003998	5004073	1000	+	.	gene_id "MSTRG.74009"; transcript_id "MSTRG.74009.34"; exon_number "11";
chr17	StringTie	exon	5004567	5004645	1000	+	.	gene_id "MSTRG.74009"; transcript_id "MSTRG.74009.34"; exon_number "12";
chr17	StringTie	exon	5004855	5005000	1000	+	.	gene_id "MSTRG.74009"; transcript_id "MSTRG.74009.34"; exon_number "13";
chr17	StringTie	exon	5006915	5007082	1000	+	.	gene_id "MSTRG.74009"; transcript_id "MSTRG.74009.34"; exon_number "14";
chr17	StringTie	exon	5007263	5007342	1000	+	.	gene_id "MSTRG.74009"; transcript_id "MSTRG.74009.34"; exon_number "15";
chr17	StringTie	exon	5007467	5007542	1000	+	.	gene_id "MSTRG.74009"; transcript_id "MSTRG.74009.34"; exon_number "16";
chr17	StringTie	exon	5013653	5013732	1000	+	.	gene_id "MSTRG.74009"; transcript_id "MSTRG.74009.34"; exon_number "17";
chr17	StringTie	exon	5014743	5014837	1000	+	.	gene_id "MSTRG.74009"; transcript_id "MSTRG.74009.34"; exon_number "18";
chr17	StringTie	exon	5019996	5020079	1000	+	.	gene_id "MSTRG.74009"; transcript_id "MSTRG.74009.34"; exon_number "19";
chr17	StringTie	exon	5020492	5020678	1000	+	.	gene_id "MSTRG.74009"; transcript_id "MSTRG.74009.34"; exon_number "20";
chr17	StringTie	exon	5020806	5020875	1000	+	.	gene_id "MSTRG.74009"; transcript_id "MSTRG.74009.34"; exon_number "21";
chr17	StringTie	exon	5022082	5022518	1000	+	.	gene_id "MSTRG.74009"; transcript_id "MSTRG.74009.34"; exon_number "22";
chr17	StringTie	exon	5022575	5022709	1000	+	.	gene_id "MSTRG.74009"; transcript_id "MSTRG.74009.34"; exon_number "23";
chr17	StringTie	exon	5023468	5024710	1000	+	.	gene_id "MSTRG.74009"; transcript_id "MSTRG.74009.34"; exon_number "24";
chr17	StringTie	transcript	4998004	5029089	1000	+	.	gene_id "MSTRG.74009"; transcript_id "MSTRG.74009.35";
chr17	StringTie	exon	4998004	4998156	1000	+	.	gene_id "MSTRG.74009"; transcript_id "MSTRG.74009.35"; exon_number "1";
chr17	StringTie	exon	4999013	4999046	1000	+	.	gene_id "MSTRG.74009"; transcript_id "MSTRG.74009.35"; exon_number "2";
chr17	StringTie	exon	4999850	4999970	1000	+	.	gene_id "MSTRG.74009"; transcript_id "MSTRG.74009.35"; exon_number "3";
chr17	StringTie	exon	5000220	5000352	1000	+	.	gene_id "MSTRG.74009"; transcript_id "MSTRG.74009.35"; exon_number "4";
chr17	StringTie	exon	5000772	5000848	1000	+	.	gene_id "MSTRG.74009"; transcript_id "MSTRG.74009.35"; exon_number "5";
chr17	StringTie	exon	5001222	5001401	1000	+	.	gene_id "MSTRG.74009"; transcript_id "MSTRG.74009.35"; exon_number "6";
chr17	StringTie	exon	5002059	5002124	1000	+	.	gene_id "MSTRG.74009"; transcript_id "MSTRG.74009.35"; exon_number "7";
chr17	StringTie	exon	5002464	5002642	1000	+	.	gene_id "MSTRG.74009"; transcript_id "MSTRG.74009.35"; exon_number "8";
chr17	StringTie	exon	5002731	5002842	1000	+	.	gene_id "MSTRG.74009"; transcript_id "MSTRG.74009.35"; exon_number "9";
chr17	StringTie	exon	5003612	5003689	1000	+	.	gene_id "MSTRG.74009"; transcript_id "MSTRG.74009.35"; exon_number "10";
chr17	StringTie	exon	5003851	5003916	1000	+	.	gene_id "MSTRG.74009"; transcript_id "MSTRG.74009.35"; exon_number "11";
chr17	StringTie	exon	5003998	5004073	1000	+	.	gene_id "MSTRG.74009"; transcript_id "MSTRG.74009.35"; exon_number "12";
chr17	StringTie	exon	5004567	5004645	1000	+	.	gene_id "MSTRG.74009"; transcript_id "MSTRG.74009.35"; exon_number "13";
chr17	StringTie	exon	5004855	5005000	1000	+	.	gene_id "MSTRG.74009"; transcript_id "MSTRG.74009.35"; exon_number "14";
chr17	StringTie	exon	5006915	5007084	1000	+	.	gene_id "MSTRG.74009"; transcript_id "MSTRG.74009.35"; exon_number "15";
chr17	StringTie	exon	5007263	5007342	1000	+	.	gene_id "MSTRG.74009"; transcript_id "MSTRG.74009.35"; exon_number "16";
chr17	StringTie	exon	5007467	5007542	1000	+	.	gene_id "MSTRG.74009"; transcript_id "MSTRG.74009.35"; exon_number "17";
chr17	StringTie	exon	5013653	5013732	1000	+	.	gene_id "MSTRG.74009"; transcript_id "MSTRG.74009.35"; exon_number "18";
chr17	StringTie	exon	5014743	5014837	1000	+	.	gene_id "MSTRG.74009"; transcript_id "MSTRG.74009.35"; exon_number "19";
chr17	StringTie	exon	5019996	5020079	1000	+	.	gene_id "MSTRG.74009"; transcript_id "MSTRG.74009.35"; exon_number "20";
chr17	StringTie	exon	5020499	5020678	1000	+	.	gene_id "MSTRG.74009"; transcript_id "MSTRG.74009.35"; exon_number "21";
chr17	StringTie	exon	5020806	5020878	1000	+	.	gene_id "MSTRG.74009"; transcript_id "MSTRG.74009.35"; exon_number "22";
chr17	StringTie	exon	5022092	5022709	1000	+	.	gene_id "MSTRG.74009"; transcript_id "MSTRG.74009.35"; exon_number "23";
chr17	StringTie	exon	5023468	5029089	1000	+	.	gene_id "MSTRG.74009"; transcript_id "MSTRG.74009.35"; exon_number "24";
chr17	StringTie	transcript	4998005	5028739	1000	+	.	gene_id "MSTRG.74009"; transcript_id "MSTRG.74009.36";
chr17	StringTie	exon	4998005	4998156	1000	+	.	gene_id "MSTRG.74009"; transcript_id "MSTRG.74009.36"; exon_number "1";
chr17	StringTie	exon	4999013	4999046	1000	+	.	gene_id "MSTRG.74009"; transcript_id "MSTRG.74009.36"; exon_number "2";
chr17	StringTie	exon	4999850	4999970	1000	+	.	gene_id "MSTRG.74009"; transcript_id "MSTRG.74009.36"; exon_number "3";
chr17	StringTie	exon	5000220	5000356	1000	+	.	gene_id "MSTRG.74009"; transcript_id "MSTRG.74009.36"; exon_number "4";
chr17	StringTie	exon	5000772	5000848	1000	+	.	gene_id "MSTRG.74009"; transcript_id "MSTRG.74009.36"; exon_number "5";
chr17	StringTie	exon	5001222	5001401	1000	+	.	gene_id "MSTRG.74009"; transcript_id "MSTRG.74009.36"; exon_number "6";
chr17	StringTie	exon	5002059	5002124	1000	+	.	gene_id "MSTRG.74009"; transcript_id "MSTRG.74009.36"; exon_number "7";
chr17	StringTie	exon	5002464	5002642	1000	+	.	gene_id "MSTRG.74009"; transcript_id "MSTRG.74009.36"; exon_number "8";
chr17	StringTie	exon	5002731	5002842	1000	+	.	gene_id "MSTRG.74009"; transcript_id "MSTRG.74009.36"; exon_number "9";
chr17	StringTie	exon	5003612	5003689	1000	+	.	gene_id "MSTRG.74009"; transcript_id "MSTRG.74009.36"; exon_number "10";
chr17	StringTie	exon	5003851	5003916	1000	+	.	gene_id "MSTRG.74009"; transcript_id "MSTRG.74009.36"; exon_number "11";
chr17	StringTie	exon	5003998	5004073	1000	+	.	gene_id "MSTRG.74009"; transcript_id "MSTRG.74009.36"; exon_number "12";
chr17	StringTie	exon	5004567	5004645	1000	+	.	gene_id "MSTRG.74009"; transcript_id "MSTRG.74009.36"; exon_number "13";
chr17	StringTie	exon	5004855	5005006	1000	+	.	gene_id "MSTRG.74009"; transcript_id "MSTRG.74009.36"; exon_number "14";
chr17	StringTie	exon	5006915	5007084	1000	+	.	gene_id "MSTRG.74009"; transcript_id "MSTRG.74009.36"; exon_number "15";
chr17	StringTie	exon	5007263	5007342	1000	+	.	gene_id "MSTRG.74009"; transcript_id "MSTRG.74009.36"; exon_number "16";
chr17	StringTie	exon	5007467	5007542	1000	+	.	gene_id "MSTRG.74009"; transcript_id "MSTRG.74009.36"; exon_number "17";
chr17	StringTie	exon	5013653	5013732	1000	+	.	gene_id "MSTRG.74009"; transcript_id "MSTRG.74009.36"; exon_number "18";
chr17	StringTie	exon	5014743	5014837	1000	+	.	gene_id "MSTRG.74009"; transcript_id "MSTRG.74009.36"; exon_number "19";
chr17	StringTie	exon	5019996	5020079	1000	+	.	gene_id "MSTRG.74009"; transcript_id "MSTRG.74009.36"; exon_number "20";
chr17	StringTie	exon	5020492	5020678	1000	+	.	gene_id "MSTRG.74009"; transcript_id "MSTRG.74009.36"; exon_number "21";
chr17	StringTie	exon	5020806	5020878	1000	+	.	gene_id "MSTRG.74009"; transcript_id "MSTRG.74009.36"; exon_number "22";
chr17	StringTie	exon	5022092	5022709	1000	+	.	gene_id "MSTRG.74009"; transcript_id "MSTRG.74009.36"; exon_number "23";
chr17	StringTie	exon	5023468	5028739	1000	+	.	gene_id "MSTRG.74009"; transcript_id "MSTRG.74009.36"; exon_number "24";
chr17	StringTie	transcript	4998005	5024711	1000	+	.	gene_id "MSTRG.74009"; transcript_id "MSTRG.74009.37";
chr17	StringTie	exon	4998005	4998156	1000	+	.	gene_id "MSTRG.74009"; transcript_id "MSTRG.74009.37"; exon_number "1";
chr17	StringTie	exon	4999850	4999970	1000	+	.	gene_id "MSTRG.74009"; transcript_id "MSTRG.74009.37"; exon_number "2";
chr17	StringTie	exon	5000220	5000352	1000	+	.	gene_id "MSTRG.74009"; transcript_id "MSTRG.74009.37"; exon_number "3";
chr17	StringTie	exon	5000772	5000848	1000	+	.	gene_id "MSTRG.74009"; transcript_id "MSTRG.74009.37"; exon_number "4";
chr17	StringTie	exon	5001222	5001401	1000	+	.	gene_id "MSTRG.74009"; transcript_id "MSTRG.74009.37"; exon_number "5";
chr17	StringTie	exon	5002059	5002124	1000	+	.	gene_id "MSTRG.74009"; transcript_id "MSTRG.74009.37"; exon_number "6";
chr17	StringTie	exon	5002464	5002642	1000	+	.	gene_id "MSTRG.74009"; transcript_id "MSTRG.74009.37"; exon_number "7";
chr17	StringTie	exon	5002731	5002842	1000	+	.	gene_id "MSTRG.74009"; transcript_id "MSTRG.74009.37"; exon_number "8";
chr17	StringTie	exon	5003612	5003689	1000	+	.	gene_id "MSTRG.74009"; transcript_id "MSTRG.74009.37"; exon_number "9";
chr17	StringTie	exon	5003851	5003916	1000	+	.	gene_id "MSTRG.74009"; transcript_id "MSTRG.74009.37"; exon_number "10";
chr17	StringTie	exon	5003998	5004073	1000	+	.	gene_id "MSTRG.74009"; transcript_id "MSTRG.74009.37"; exon_number "11";
chr17	StringTie	exon	5004567	5004645	1000	+	.	gene_id "MSTRG.74009"; transcript_id "MSTRG.74009.37"; exon_number "12";
chr17	StringTie	exon	5004855	5005000	1000	+	.	gene_id "MSTRG.74009"; transcript_id "MSTRG.74009.37"; exon_number "13";
chr17	StringTie	exon	5006915	5007084	1000	+	.	gene_id "MSTRG.74009"; transcript_id "MSTRG.74009.37"; exon_number "14";
chr17	StringTie	exon	5007263	5007342	1000	+	.	gene_id "MSTRG.74009"; transcript_id "MSTRG.74009.37"; exon_number "15";
chr17	StringTie	exon	5007467	5007542	1000	+	.	gene_id "MSTRG.74009"; transcript_id "MSTRG.74009.37"; exon_number "16";
chr17	StringTie	exon	5013653	5013732	1000	+	.	gene_id "MSTRG.74009"; transcript_id "MSTRG.74009.37"; exon_number "17";
chr17	StringTie	exon	5014743	5014837	1000	+	.	gene_id "MSTRG.74009"; transcript_id "MSTRG.74009.37"; exon_number "18";
chr17	StringTie	exon	5019996	5020079	1000	+	.	gene_id "MSTRG.74009"; transcript_id "MSTRG.74009.37"; exon_number "19";
chr17	StringTie	exon	5020492	5020678	1000	+	.	gene_id "MSTRG.74009"; transcript_id "MSTRG.74009.37"; exon_number "20";
chr17	StringTie	exon	5020806	5020878	1000	+	.	gene_id "MSTRG.74009"; transcript_id "MSTRG.74009.37"; exon_number "21";
chr17	StringTie	exon	5022092	5022691	1000	+	.	gene_id "MSTRG.74009"; transcript_id "MSTRG.74009.37"; exon_number "22";
chr17	StringTie	exon	5023501	5024711	1000	+	.	gene_id "MSTRG.74009"; transcript_id "MSTRG.74009.37"; exon_number "23";
chr17	StringTie	transcript	4998005	5024711	1000	+	.	gene_id "MSTRG.74009"; transcript_id "MSTRG.74009.38";
chr17	StringTie	exon	4998005	4998156	1000	+	.	gene_id "MSTRG.74009"; transcript_id "MSTRG.74009.38"; exon_number "1";
chr17	StringTie	exon	4999013	4999046	1000	+	.	gene_id "MSTRG.74009"; transcript_id "MSTRG.74009.38"; exon_number "2";
chr17	StringTie	exon	4999850	4999970	1000	+	.	gene_id "MSTRG.74009"; transcript_id "MSTRG.74009.38"; exon_number "3";
chr17	StringTie	exon	5000220	5000352	1000	+	.	gene_id "MSTRG.74009"; transcript_id "MSTRG.74009.38"; exon_number "4";
chr17	StringTie	exon	5000772	5000848	1000	+	.	gene_id "MSTRG.74009"; transcript_id "MSTRG.74009.38"; exon_number "5";
chr17	StringTie	exon	5001222	5001392	1000	+	.	gene_id "MSTRG.74009"; transcript_id "MSTRG.74009.38"; exon_number "6";
chr17	StringTie	exon	5002059	5002124	1000	+	.	gene_id "MSTRG.74009"; transcript_id "MSTRG.74009.38"; exon_number "7";
chr17	StringTie	exon	5002464	5002642	1000	+	.	gene_id "MSTRG.74009"; transcript_id "MSTRG.74009.38"; exon_number "8";
chr17	StringTie	exon	5002731	5002842	1000	+	.	gene_id "MSTRG.74009"; transcript_id "MSTRG.74009.38"; exon_number "9";
chr17	StringTie	exon	5003612	5003689	1000	+	.	gene_id "MSTRG.74009"; transcript_id "MSTRG.74009.38"; exon_number "10";
chr17	StringTie	exon	5003851	5003916	1000	+	.	gene_id "MSTRG.74009"; transcript_id "MSTRG.74009.38"; exon_number "11";
chr17	StringTie	exon	5003998	5004073	1000	+	.	gene_id "MSTRG.74009"; transcript_id "MSTRG.74009.38"; exon_number "12";
chr17	StringTie	exon	5004567	5004645	1000	+	.	gene_id "MSTRG.74009"; transcript_id "MSTRG.74009.38"; exon_number "13";
chr17	StringTie	exon	5004855	5005000	1000	+	.	gene_id "MSTRG.74009"; transcript_id "MSTRG.74009.38"; exon_number "14";
chr17	StringTie	exon	5006915	5007084	1000	+	.	gene_id "MSTRG.74009"; transcript_id "MSTRG.74009.38"; exon_number "15";
chr17	StringTie	exon	5007263	5007342	1000	+	.	gene_id "MSTRG.74009"; transcript_id "MSTRG.74009.38"; exon_number "16";
chr17	StringTie	exon	5007467	5007542	1000	+	.	gene_id "MSTRG.74009"; transcript_id "MSTRG.74009.38"; exon_number "17";
chr17	StringTie	exon	5013653	5013732	1000	+	.	gene_id "MSTRG.74009"; transcript_id "MSTRG.74009.38"; exon_number "18";
chr17	StringTie	exon	5014743	5014837	1000	+	.	gene_id "MSTRG.74009"; transcript_id "MSTRG.74009.38"; exon_number "19";
chr17	StringTie	exon	5019996	5020079	1000	+	.	gene_id "MSTRG.74009"; transcript_id "MSTRG.74009.38"; exon_number "20";
chr17	StringTie	exon	5020492	5020678	1000	+	.	gene_id "MSTRG.74009"; transcript_id "MSTRG.74009.38"; exon_number "21";
chr17	StringTie	exon	5020806	5020878	1000	+	.	gene_id "MSTRG.74009"; transcript_id "MSTRG.74009.38"; exon_number "22";
chr17	StringTie	exon	5022092	5022709	1000	+	.	gene_id "MSTRG.74009"; transcript_id "MSTRG.74009.38"; exon_number "23";
chr17	StringTie	exon	5023468	5024711	1000	+	.	gene_id "MSTRG.74009"; transcript_id "MSTRG.74009.38"; exon_number "24";
chr17	StringTie	transcript	4998005	5024727	1000	+	.	gene_id "MSTRG.74009"; transcript_id "MSTRG.74009.39";
chr17	StringTie	exon	4998005	4998156	1000	+	.	gene_id "MSTRG.74009"; transcript_id "MSTRG.74009.39"; exon_number "1";
chr17	StringTie	exon	4999013	4999046	1000	+	.	gene_id "MSTRG.74009"; transcript_id "MSTRG.74009.39"; exon_number "2";
chr17	StringTie	exon	4999850	4999970	1000	+	.	gene_id "MSTRG.74009"; transcript_id "MSTRG.74009.39"; exon_number "3";
chr17	StringTie	exon	5000220	5000352	1000	+	.	gene_id "MSTRG.74009"; transcript_id "MSTRG.74009.39"; exon_number "4";
chr17	StringTie	exon	5000772	5000848	1000	+	.	gene_id "MSTRG.74009"; transcript_id "MSTRG.74009.39"; exon_number "5";
chr17	StringTie	exon	5001222	5001401	1000	+	.	gene_id "MSTRG.74009"; transcript_id "MSTRG.74009.39"; exon_number "6";
chr17	StringTie	exon	5002059	5002124	1000	+	.	gene_id "MSTRG.74009"; transcript_id "MSTRG.74009.39"; exon_number "7";
chr17	StringTie	exon	5002464	5002642	1000	+	.	gene_id "MSTRG.74009"; transcript_id "MSTRG.74009.39"; exon_number "8";
chr17	StringTie	exon	5002731	5002842	1000	+	.	gene_id "MSTRG.74009"; transcript_id "MSTRG.74009.39"; exon_number "9";
chr17	StringTie	exon	5003612	5003689	1000	+	.	gene_id "MSTRG.74009"; transcript_id "MSTRG.74009.39"; exon_number "10";
chr17	StringTie	exon	5003851	5003916	1000	+	.	gene_id "MSTRG.74009"; transcript_id "MSTRG.74009.39"; exon_number "11";
chr17	StringTie	exon	5004007	5004073	1000	+	.	gene_id "MSTRG.74009"; transcript_id "MSTRG.74009.39"; exon_number "12";
chr17	StringTie	exon	5004567	5004645	1000	+	.	gene_id "MSTRG.74009"; transcript_id "MSTRG.74009.39"; exon_number "13";
chr17	StringTie	exon	5004855	5005006	1000	+	.	gene_id "MSTRG.74009"; transcript_id "MSTRG.74009.39"; exon_number "14";
chr17	StringTie	exon	5006915	5007084	1000	+	.	gene_id "MSTRG.74009"; transcript_id "MSTRG.74009.39"; exon_number "15";
chr17	StringTie	exon	5007263	5007342	1000	+	.	gene_id "MSTRG.74009"; transcript_id "MSTRG.74009.39"; exon_number "16";
chr17	StringTie	exon	5007467	5007542	1000	+	.	gene_id "MSTRG.74009"; transcript_id "MSTRG.74009.39"; exon_number "17";
chr17	StringTie	exon	5013653	5013732	1000	+	.	gene_id "MSTRG.74009"; transcript_id "MSTRG.74009.39"; exon_number "18";
chr17	StringTie	exon	5014743	5014837	1000	+	.	gene_id "MSTRG.74009"; transcript_id "MSTRG.74009.39"; exon_number "19";
chr17	StringTie	exon	5019996	5020079	1000	+	.	gene_id "MSTRG.74009"; transcript_id "MSTRG.74009.39"; exon_number "20";
chr17	StringTie	exon	5020492	5020678	1000	+	.	gene_id "MSTRG.74009"; transcript_id "MSTRG.74009.39"; exon_number "21";
chr17	StringTie	exon	5020806	5020878	1000	+	.	gene_id "MSTRG.74009"; transcript_id "MSTRG.74009.39"; exon_number "22";
chr17	StringTie	exon	5022092	5022709	1000	+	.	gene_id "MSTRG.74009"; transcript_id "MSTRG.74009.39"; exon_number "23";
chr17	StringTie	exon	5023468	5024727	1000	+	.	gene_id "MSTRG.74009"; transcript_id "MSTRG.74009.39"; exon_number "24";
chr17	StringTie	transcript	4997607	5073367	1000	+	.	gene_id "MSTRG.74009"; transcript_id "MSTRG.74009.4";
chr17	StringTie	exon	4997607	4998156	1000	+	.	gene_id "MSTRG.74009"; transcript_id "MSTRG.74009.4"; exon_number "1";
chr17	StringTie	exon	4999850	4999970	1000	+	.	gene_id "MSTRG.74009"; transcript_id "MSTRG.74009.4"; exon_number "2";
chr17	StringTie	exon	5000220	5000352	1000	+	.	gene_id "MSTRG.74009"; transcript_id "MSTRG.74009.4"; exon_number "3";
chr17	StringTie	exon	5000772	5000848	1000	+	.	gene_id "MSTRG.74009"; transcript_id "MSTRG.74009.4"; exon_number "4";
chr17	StringTie	exon	5001222	5001401	1000	+	.	gene_id "MSTRG.74009"; transcript_id "MSTRG.74009.4"; exon_number "5";
chr17	StringTie	exon	5002059	5002124	1000	+	.	gene_id "MSTRG.74009"; transcript_id "MSTRG.74009.4"; exon_number "6";
chr17	StringTie	exon	5002464	5002642	1000	+	.	gene_id "MSTRG.74009"; transcript_id "MSTRG.74009.4"; exon_number "7";
chr17	StringTie	exon	5002731	5002842	1000	+	.	gene_id "MSTRG.74009"; transcript_id "MSTRG.74009.4"; exon_number "8";
chr17	StringTie	exon	5003612	5003689	1000	+	.	gene_id "MSTRG.74009"; transcript_id "MSTRG.74009.4"; exon_number "9";
chr17	StringTie	exon	5003851	5003916	1000	+	.	gene_id "MSTRG.74009"; transcript_id "MSTRG.74009.4"; exon_number "10";
chr17	StringTie	exon	5003998	5004073	1000	+	.	gene_id "MSTRG.74009"; transcript_id "MSTRG.74009.4"; exon_number "11";
chr17	StringTie	exon	5004567	5004645	1000	+	.	gene_id "MSTRG.74009"; transcript_id "MSTRG.74009.4"; exon_number "12";
chr17	StringTie	exon	5004855	5005000	1000	+	.	gene_id "MSTRG.74009"; transcript_id "MSTRG.74009.4"; exon_number "13";
chr17	StringTie	exon	5006915	5007084	1000	+	.	gene_id "MSTRG.74009"; transcript_id "MSTRG.74009.4"; exon_number "14";
chr17	StringTie	exon	5007263	5007342	1000	+	.	gene_id "MSTRG.74009"; transcript_id "MSTRG.74009.4"; exon_number "15";
chr17	StringTie	exon	5007467	5007542	1000	+	.	gene_id "MSTRG.74009"; transcript_id "MSTRG.74009.4"; exon_number "16";
chr17	StringTie	exon	5013653	5013732	1000	+	.	gene_id "MSTRG.74009"; transcript_id "MSTRG.74009.4"; exon_number "17";
chr17	StringTie	exon	5014743	5014837	1000	+	.	gene_id "MSTRG.74009"; transcript_id "MSTRG.74009.4"; exon_number "18";
chr17	StringTie	exon	5019996	5020079	1000	+	.	gene_id "MSTRG.74009"; transcript_id "MSTRG.74009.4"; exon_number "19";
chr17	StringTie	exon	5020492	5020678	1000	+	.	gene_id "MSTRG.74009"; transcript_id "MSTRG.74009.4"; exon_number "20";
chr17	StringTie	exon	5020806	5020878	1000	+	.	gene_id "MSTRG.74009"; transcript_id "MSTRG.74009.4"; exon_number "21";
chr17	StringTie	exon	5022092	5022709	1000	+	.	gene_id "MSTRG.74009"; transcript_id "MSTRG.74009.4"; exon_number "22";
chr17	StringTie	exon	5023468	5030897	1000	+	.	gene_id "MSTRG.74009"; transcript_id "MSTRG.74009.4"; exon_number "23";
chr17	StringTie	exon	5031021	5031669	1000	+	.	gene_id "MSTRG.74009"; transcript_id "MSTRG.74009.4"; exon_number "24";
chr17	StringTie	exon	5053119	5053258	1000	+	.	gene_id "MSTRG.74009"; transcript_id "MSTRG.74009.4"; exon_number "25";
chr17	StringTie	exon	5072174	5073367	1000	+	.	gene_id "MSTRG.74009"; transcript_id "MSTRG.74009.4"; exon_number "26";
chr17	StringTie	transcript	4998005	5028784	1000	+	.	gene_id "MSTRG.74009"; transcript_id "MSTRG.74009.40";
chr17	StringTie	exon	4998005	4998156	1000	+	.	gene_id "MSTRG.74009"; transcript_id "MSTRG.74009.40"; exon_number "1";
chr17	StringTie	exon	4999013	4999046	1000	+	.	gene_id "MSTRG.74009"; transcript_id "MSTRG.74009.40"; exon_number "2";
chr17	StringTie	exon	4999850	4999970	1000	+	.	gene_id "MSTRG.74009"; transcript_id "MSTRG.74009.40"; exon_number "3";
chr17	StringTie	exon	5000220	5000352	1000	+	.	gene_id "MSTRG.74009"; transcript_id "MSTRG.74009.40"; exon_number "4";
chr17	StringTie	exon	5000772	5000848	1000	+	.	gene_id "MSTRG.74009"; transcript_id "MSTRG.74009.40"; exon_number "5";
chr17	StringTie	exon	5001222	5001401	1000	+	.	gene_id "MSTRG.74009"; transcript_id "MSTRG.74009.40"; exon_number "6";
chr17	StringTie	exon	5002059	5002124	1000	+	.	gene_id "MSTRG.74009"; transcript_id "MSTRG.74009.40"; exon_number "7";
chr17	StringTie	exon	5002464	5002642	1000	+	.	gene_id "MSTRG.74009"; transcript_id "MSTRG.74009.40"; exon_number "8";
chr17	StringTie	exon	5002731	5002842	1000	+	.	gene_id "MSTRG.74009"; transcript_id "MSTRG.74009.40"; exon_number "9";
chr17	StringTie	exon	5003612	5003689	1000	+	.	gene_id "MSTRG.74009"; transcript_id "MSTRG.74009.40"; exon_number "10";
chr17	StringTie	exon	5003851	5003916	1000	+	.	gene_id "MSTRG.74009"; transcript_id "MSTRG.74009.40"; exon_number "11";
chr17	StringTie	exon	5003998	5004073	1000	+	.	gene_id "MSTRG.74009"; transcript_id "MSTRG.74009.40"; exon_number "12";
chr17	StringTie	exon	5004567	5004645	1000	+	.	gene_id "MSTRG.74009"; transcript_id "MSTRG.74009.40"; exon_number "13";
chr17	StringTie	exon	5004855	5005000	1000	+	.	gene_id "MSTRG.74009"; transcript_id "MSTRG.74009.40"; exon_number "14";
chr17	StringTie	exon	5005288	5005406	1000	+	.	gene_id "MSTRG.74009"; transcript_id "MSTRG.74009.40"; exon_number "15";
chr17	StringTie	exon	5006915	5007084	1000	+	.	gene_id "MSTRG.74009"; transcript_id "MSTRG.74009.40"; exon_number "16";
chr17	StringTie	exon	5007263	5007342	1000	+	.	gene_id "MSTRG.74009"; transcript_id "MSTRG.74009.40"; exon_number "17";
chr17	StringTie	exon	5007467	5007542	1000	+	.	gene_id "MSTRG.74009"; transcript_id "MSTRG.74009.40"; exon_number "18";
chr17	StringTie	exon	5013653	5013732	1000	+	.	gene_id "MSTRG.74009"; transcript_id "MSTRG.74009.40"; exon_number "19";
chr17	StringTie	exon	5014743	5014837	1000	+	.	gene_id "MSTRG.74009"; transcript_id "MSTRG.74009.40"; exon_number "20";
chr17	StringTie	exon	5019996	5020079	1000	+	.	gene_id "MSTRG.74009"; transcript_id "MSTRG.74009.40"; exon_number "21";
chr17	StringTie	exon	5020492	5020678	1000	+	.	gene_id "MSTRG.74009"; transcript_id "MSTRG.74009.40"; exon_number "22";
chr17	StringTie	exon	5020806	5020878	1000	+	.	gene_id "MSTRG.74009"; transcript_id "MSTRG.74009.40"; exon_number "23";
chr17	StringTie	exon	5022092	5022709	1000	+	.	gene_id "MSTRG.74009"; transcript_id "MSTRG.74009.40"; exon_number "24";
chr17	StringTie	exon	5023468	5028784	1000	+	.	gene_id "MSTRG.74009"; transcript_id "MSTRG.74009.40"; exon_number "25";
chr17	StringTie	transcript	4998005	5032561	1000	+	.	gene_id "MSTRG.74009"; transcript_id "MSTRG.74009.41";
chr17	StringTie	exon	4998005	4999046	1000	+	.	gene_id "MSTRG.74009"; transcript_id "MSTRG.74009.41"; exon_number "1";
chr17	StringTie	exon	4999850	4999970	1000	+	.	gene_id "MSTRG.74009"; transcript_id "MSTRG.74009.41"; exon_number "2";
chr17	StringTie	exon	5000220	5000352	1000	+	.	gene_id "MSTRG.74009"; transcript_id "MSTRG.74009.41"; exon_number "3";
chr17	StringTie	exon	5000772	5000848	1000	+	.	gene_id "MSTRG.74009"; transcript_id "MSTRG.74009.41"; exon_number "4";
chr17	StringTie	exon	5001222	5001401	1000	+	.	gene_id "MSTRG.74009"; transcript_id "MSTRG.74009.41"; exon_number "5";
chr17	StringTie	exon	5002059	5002124	1000	+	.	gene_id "MSTRG.74009"; transcript_id "MSTRG.74009.41"; exon_number "6";
chr17	StringTie	exon	5002464	5002642	1000	+	.	gene_id "MSTRG.74009"; transcript_id "MSTRG.74009.41"; exon_number "7";
chr17	StringTie	exon	5002731	5002842	1000	+	.	gene_id "MSTRG.74009"; transcript_id "MSTRG.74009.41"; exon_number "8";
chr17	StringTie	exon	5003612	5003689	1000	+	.	gene_id "MSTRG.74009"; transcript_id "MSTRG.74009.41"; exon_number "9";
chr17	StringTie	exon	5003851	5003916	1000	+	.	gene_id "MSTRG.74009"; transcript_id "MSTRG.74009.41"; exon_number "10";
chr17	StringTie	exon	5003998	5004073	1000	+	.	gene_id "MSTRG.74009"; transcript_id "MSTRG.74009.41"; exon_number "11";
chr17	StringTie	exon	5004567	5004645	1000	+	.	gene_id "MSTRG.74009"; transcript_id "MSTRG.74009.41"; exon_number "12";
chr17	StringTie	exon	5004855	5005000	1000	+	.	gene_id "MSTRG.74009"; transcript_id "MSTRG.74009.41"; exon_number "13";
chr17	StringTie	exon	5006915	5007084	1000	+	.	gene_id "MSTRG.74009"; transcript_id "MSTRG.74009.41"; exon_number "14";
chr17	StringTie	exon	5007263	5007342	1000	+	.	gene_id "MSTRG.74009"; transcript_id "MSTRG.74009.41"; exon_number "15";
chr17	StringTie	exon	5007467	5007542	1000	+	.	gene_id "MSTRG.74009"; transcript_id "MSTRG.74009.41"; exon_number "16";
chr17	StringTie	exon	5013653	5013732	1000	+	.	gene_id "MSTRG.74009"; transcript_id "MSTRG.74009.41"; exon_number "17";
chr17	StringTie	exon	5014743	5014837	1000	+	.	gene_id "MSTRG.74009"; transcript_id "MSTRG.74009.41"; exon_number "18";
chr17	StringTie	exon	5019996	5020079	1000	+	.	gene_id "MSTRG.74009"; transcript_id "MSTRG.74009.41"; exon_number "19";
chr17	StringTie	exon	5020492	5020678	1000	+	.	gene_id "MSTRG.74009"; transcript_id "MSTRG.74009.41"; exon_number "20";
chr17	StringTie	exon	5020806	5020878	1000	+	.	gene_id "MSTRG.74009"; transcript_id "MSTRG.74009.41"; exon_number "21";
chr17	StringTie	exon	5022092	5022709	1000	+	.	gene_id "MSTRG.74009"; transcript_id "MSTRG.74009.41"; exon_number "22";
chr17	StringTie	exon	5023468	5025151	1000	+	.	gene_id "MSTRG.74009"; transcript_id "MSTRG.74009.41"; exon_number "23";
chr17	StringTie	exon	5030708	5030897	1000	+	.	gene_id "MSTRG.74009"; transcript_id "MSTRG.74009.41"; exon_number "24";
chr17	StringTie	exon	5031021	5031094	1000	+	.	gene_id "MSTRG.74009"; transcript_id "MSTRG.74009.41"; exon_number "25";
chr17	StringTie	exon	5031574	5031669	1000	+	.	gene_id "MSTRG.74009"; transcript_id "MSTRG.74009.41"; exon_number "26";
chr17	StringTie	exon	5031922	5032561	1000	+	.	gene_id "MSTRG.74009"; transcript_id "MSTRG.74009.41"; exon_number "27";
chr17	StringTie	transcript	4998008	5002642	1000	+	.	gene_id "MSTRG.74009"; transcript_id "MSTRG.74009.42";
chr17	StringTie	exon	4998008	4998156	1000	+	.	gene_id "MSTRG.74009"; transcript_id "MSTRG.74009.42"; exon_number "1";
chr17	StringTie	exon	4999013	4999046	1000	+	.	gene_id "MSTRG.74009"; transcript_id "MSTRG.74009.42"; exon_number "2";
chr17	StringTie	exon	4999850	4999970	1000	+	.	gene_id "MSTRG.74009"; transcript_id "MSTRG.74009.42"; exon_number "3";
chr17	StringTie	exon	5000220	5000352	1000	+	.	gene_id "MSTRG.74009"; transcript_id "MSTRG.74009.42"; exon_number "4";
chr17	StringTie	exon	5000772	5000848	1000	+	.	gene_id "MSTRG.74009"; transcript_id "MSTRG.74009.42"; exon_number "5";
chr17	StringTie	exon	5001222	5001401	1000	+	.	gene_id "MSTRG.74009"; transcript_id "MSTRG.74009.42"; exon_number "6";
chr17	StringTie	exon	5002059	5002123	1000	+	.	gene_id "MSTRG.74009"; transcript_id "MSTRG.74009.42"; exon_number "7";
chr17	StringTie	exon	5002466	5002642	1000	+	.	gene_id "MSTRG.74009"; transcript_id "MSTRG.74009.42"; exon_number "8";
chr17	StringTie	transcript	4998008	5024707	1000	+	.	gene_id "MSTRG.74009"; transcript_id "MSTRG.74009.43";
chr17	StringTie	exon	4998008	4998156	1000	+	.	gene_id "MSTRG.74009"; transcript_id "MSTRG.74009.43"; exon_number "1";
chr17	StringTie	exon	4999013	4999046	1000	+	.	gene_id "MSTRG.74009"; transcript_id "MSTRG.74009.43"; exon_number "2";
chr17	StringTie	exon	4999850	4999970	1000	+	.	gene_id "MSTRG.74009"; transcript_id "MSTRG.74009.43"; exon_number "3";
chr17	StringTie	exon	5000220	5000352	1000	+	.	gene_id "MSTRG.74009"; transcript_id "MSTRG.74009.43"; exon_number "4";
chr17	StringTie	exon	5000772	5000848	1000	+	.	gene_id "MSTRG.74009"; transcript_id "MSTRG.74009.43"; exon_number "5";
chr17	StringTie	exon	5001222	5001401	1000	+	.	gene_id "MSTRG.74009"; transcript_id "MSTRG.74009.43"; exon_number "6";
chr17	StringTie	exon	5002059	5002124	1000	+	.	gene_id "MSTRG.74009"; transcript_id "MSTRG.74009.43"; exon_number "7";
chr17	StringTie	exon	5002464	5002642	1000	+	.	gene_id "MSTRG.74009"; transcript_id "MSTRG.74009.43"; exon_number "8";
chr17	StringTie	exon	5002731	5002842	1000	+	.	gene_id "MSTRG.74009"; transcript_id "MSTRG.74009.43"; exon_number "9";
chr17	StringTie	exon	5003612	5003689	1000	+	.	gene_id "MSTRG.74009"; transcript_id "MSTRG.74009.43"; exon_number "10";
chr17	StringTie	exon	5003851	5003916	1000	+	.	gene_id "MSTRG.74009"; transcript_id "MSTRG.74009.43"; exon_number "11";
chr17	StringTie	exon	5003998	5004073	1000	+	.	gene_id "MSTRG.74009"; transcript_id "MSTRG.74009.43"; exon_number "12";
chr17	StringTie	exon	5004567	5004645	1000	+	.	gene_id "MSTRG.74009"; transcript_id "MSTRG.74009.43"; exon_number "13";
chr17	StringTie	exon	5004855	5005000	1000	+	.	gene_id "MSTRG.74009"; transcript_id "MSTRG.74009.43"; exon_number "14";
chr17	StringTie	exon	5006915	5007084	1000	+	.	gene_id "MSTRG.74009"; transcript_id "MSTRG.74009.43"; exon_number "15";
chr17	StringTie	exon	5007263	5007342	1000	+	.	gene_id "MSTRG.74009"; transcript_id "MSTRG.74009.43"; exon_number "16";
chr17	StringTie	exon	5007467	5007542	1000	+	.	gene_id "MSTRG.74009"; transcript_id "MSTRG.74009.43"; exon_number "17";
chr17	StringTie	exon	5013653	5013732	1000	+	.	gene_id "MSTRG.74009"; transcript_id "MSTRG.74009.43"; exon_number "18";
chr17	StringTie	exon	5014743	5014837	1000	+	.	gene_id "MSTRG.74009"; transcript_id "MSTRG.74009.43"; exon_number "19";
chr17	StringTie	exon	5019996	5020079	1000	+	.	gene_id "MSTRG.74009"; transcript_id "MSTRG.74009.43"; exon_number "20";
chr17	StringTie	exon	5020492	5020678	1000	+	.	gene_id "MSTRG.74009"; transcript_id "MSTRG.74009.43"; exon_number "21";
chr17	StringTie	exon	5020806	5020878	1000	+	.	gene_id "MSTRG.74009"; transcript_id "MSTRG.74009.43"; exon_number "22";
chr17	StringTie	exon	5022092	5022709	1000	+	.	gene_id "MSTRG.74009"; transcript_id "MSTRG.74009.43"; exon_number "23";
chr17	StringTie	exon	5023203	5024707	1000	+	.	gene_id "MSTRG.74009"; transcript_id "MSTRG.74009.43"; exon_number "24";
chr17	StringTie	transcript	4998008	5024754	1000	+	.	gene_id "MSTRG.74009"; transcript_id "MSTRG.74009.44";
chr17	StringTie	exon	4998008	4998156	1000	+	.	gene_id "MSTRG.74009"; transcript_id "MSTRG.74009.44"; exon_number "1";
chr17	StringTie	exon	4999850	4999970	1000	+	.	gene_id "MSTRG.74009"; transcript_id "MSTRG.74009.44"; exon_number "2";
chr17	StringTie	exon	5000220	5000352	1000	+	.	gene_id "MSTRG.74009"; transcript_id "MSTRG.74009.44"; exon_number "3";
chr17	StringTie	exon	5000772	5000848	1000	+	.	gene_id "MSTRG.74009"; transcript_id "MSTRG.74009.44"; exon_number "4";
chr17	StringTie	exon	5001222	5001401	1000	+	.	gene_id "MSTRG.74009"; transcript_id "MSTRG.74009.44"; exon_number "5";
chr17	StringTie	exon	5002059	5002124	1000	+	.	gene_id "MSTRG.74009"; transcript_id "MSTRG.74009.44"; exon_number "6";
chr17	StringTie	exon	5002464	5002642	1000	+	.	gene_id "MSTRG.74009"; transcript_id "MSTRG.74009.44"; exon_number "7";
chr17	StringTie	exon	5002731	5002842	1000	+	.	gene_id "MSTRG.74009"; transcript_id "MSTRG.74009.44"; exon_number "8";
chr17	StringTie	exon	5003612	5003689	1000	+	.	gene_id "MSTRG.74009"; transcript_id "MSTRG.74009.44"; exon_number "9";
chr17	StringTie	exon	5003851	5003916	1000	+	.	gene_id "MSTRG.74009"; transcript_id "MSTRG.74009.44"; exon_number "10";
chr17	StringTie	exon	5003998	5004073	1000	+	.	gene_id "MSTRG.74009"; transcript_id "MSTRG.74009.44"; exon_number "11";
chr17	StringTie	exon	5004567	5004645	1000	+	.	gene_id "MSTRG.74009"; transcript_id "MSTRG.74009.44"; exon_number "12";
chr17	StringTie	exon	5004855	5005000	1000	+	.	gene_id "MSTRG.74009"; transcript_id "MSTRG.74009.44"; exon_number "13";
chr17	StringTie	exon	5006915	5007084	1000	+	.	gene_id "MSTRG.74009"; transcript_id "MSTRG.74009.44"; exon_number "14";
chr17	StringTie	exon	5007263	5007342	1000	+	.	gene_id "MSTRG.74009"; transcript_id "MSTRG.74009.44"; exon_number "15";
chr17	StringTie	exon	5007467	5007542	1000	+	.	gene_id "MSTRG.74009"; transcript_id "MSTRG.74009.44"; exon_number "16";
chr17	StringTie	exon	5013653	5013732	1000	+	.	gene_id "MSTRG.74009"; transcript_id "MSTRG.74009.44"; exon_number "17";
chr17	StringTie	exon	5014743	5014837	1000	+	.	gene_id "MSTRG.74009"; transcript_id "MSTRG.74009.44"; exon_number "18";
chr17	StringTie	exon	5019996	5020079	1000	+	.	gene_id "MSTRG.74009"; transcript_id "MSTRG.74009.44"; exon_number "19";
chr17	StringTie	exon	5020492	5020678	1000	+	.	gene_id "MSTRG.74009"; transcript_id "MSTRG.74009.44"; exon_number "20";
chr17	StringTie	exon	5020806	5020878	1000	+	.	gene_id "MSTRG.74009"; transcript_id "MSTRG.74009.44"; exon_number "21";
chr17	StringTie	exon	5022092	5022518	1000	+	.	gene_id "MSTRG.74009"; transcript_id "MSTRG.74009.44"; exon_number "22";
chr17	StringTie	exon	5022569	5022709	1000	+	.	gene_id "MSTRG.74009"; transcript_id "MSTRG.74009.44"; exon_number "23";
chr17	StringTie	exon	5023468	5024754	1000	+	.	gene_id "MSTRG.74009"; transcript_id "MSTRG.74009.44"; exon_number "24";
chr17	StringTie	transcript	4998009	5024709	1000	+	.	gene_id "MSTRG.74009"; transcript_id "MSTRG.74009.45";
chr17	StringTie	exon	4998009	4998156	1000	+	.	gene_id "MSTRG.74009"; transcript_id "MSTRG.74009.45"; exon_number "1";
chr17	StringTie	exon	4999013	4999046	1000	+	.	gene_id "MSTRG.74009"; transcript_id "MSTRG.74009.45"; exon_number "2";
chr17	StringTie	exon	4999850	4999970	1000	+	.	gene_id "MSTRG.74009"; transcript_id "MSTRG.74009.45"; exon_number "3";
chr17	StringTie	exon	5000220	5000352	1000	+	.	gene_id "MSTRG.74009"; transcript_id "MSTRG.74009.45"; exon_number "4";
chr17	StringTie	exon	5000772	5000848	1000	+	.	gene_id "MSTRG.74009"; transcript_id "MSTRG.74009.45"; exon_number "5";
chr17	StringTie	exon	5001222	5001401	1000	+	.	gene_id "MSTRG.74009"; transcript_id "MSTRG.74009.45"; exon_number "6";
chr17	StringTie	exon	5002059	5002124	1000	+	.	gene_id "MSTRG.74009"; transcript_id "MSTRG.74009.45"; exon_number "7";
chr17	StringTie	exon	5002464	5002642	1000	+	.	gene_id "MSTRG.74009"; transcript_id "MSTRG.74009.45"; exon_number "8";
chr17	StringTie	exon	5002731	5002842	1000	+	.	gene_id "MSTRG.74009"; transcript_id "MSTRG.74009.45"; exon_number "9";
chr17	StringTie	exon	5003612	5003689	1000	+	.	gene_id "MSTRG.74009"; transcript_id "MSTRG.74009.45"; exon_number "10";
chr17	StringTie	exon	5003851	5003916	1000	+	.	gene_id "MSTRG.74009"; transcript_id "MSTRG.74009.45"; exon_number "11";
chr17	StringTie	exon	5003998	5004073	1000	+	.	gene_id "MSTRG.74009"; transcript_id "MSTRG.74009.45"; exon_number "12";
chr17	StringTie	exon	5004567	5004645	1000	+	.	gene_id "MSTRG.74009"; transcript_id "MSTRG.74009.45"; exon_number "13";
chr17	StringTie	exon	5004855	5005000	1000	+	.	gene_id "MSTRG.74009"; transcript_id "MSTRG.74009.45"; exon_number "14";
chr17	StringTie	exon	5006915	5007084	1000	+	.	gene_id "MSTRG.74009"; transcript_id "MSTRG.74009.45"; exon_number "15";
chr17	StringTie	exon	5007266	5007342	1000	+	.	gene_id "MSTRG.74009"; transcript_id "MSTRG.74009.45"; exon_number "16";
chr17	StringTie	exon	5007467	5007542	1000	+	.	gene_id "MSTRG.74009"; transcript_id "MSTRG.74009.45"; exon_number "17";
chr17	StringTie	exon	5013653	5013732	1000	+	.	gene_id "MSTRG.74009"; transcript_id "MSTRG.74009.45"; exon_number "18";
chr17	StringTie	exon	5014743	5014837	1000	+	.	gene_id "MSTRG.74009"; transcript_id "MSTRG.74009.45"; exon_number "19";
chr17	StringTie	exon	5019996	5020079	1000	+	.	gene_id "MSTRG.74009"; transcript_id "MSTRG.74009.45"; exon_number "20";
chr17	StringTie	exon	5020492	5020678	1000	+	.	gene_id "MSTRG.74009"; transcript_id "MSTRG.74009.45"; exon_number "21";
chr17	StringTie	exon	5020806	5020878	1000	+	.	gene_id "MSTRG.74009"; transcript_id "MSTRG.74009.45"; exon_number "22";
chr17	StringTie	exon	5022092	5022709	1000	+	.	gene_id "MSTRG.74009"; transcript_id "MSTRG.74009.45"; exon_number "23";
chr17	StringTie	exon	5023468	5024709	1000	+	.	gene_id "MSTRG.74009"; transcript_id "MSTRG.74009.45"; exon_number "24";
chr17	StringTie	transcript	4998010	5024757	1000	+	.	gene_id "MSTRG.74009"; transcript_id "MSTRG.74009.46";
chr17	StringTie	exon	4998010	4998156	1000	+	.	gene_id "MSTRG.74009"; transcript_id "MSTRG.74009.46"; exon_number "1";
chr17	StringTie	exon	4999013	4999046	1000	+	.	gene_id "MSTRG.74009"; transcript_id "MSTRG.74009.46"; exon_number "2";
chr17	StringTie	exon	4999850	4999970	1000	+	.	gene_id "MSTRG.74009"; transcript_id "MSTRG.74009.46"; exon_number "3";
chr17	StringTie	exon	5000220	5000352	1000	+	.	gene_id "MSTRG.74009"; transcript_id "MSTRG.74009.46"; exon_number "4";
chr17	StringTie	exon	5000772	5000848	1000	+	.	gene_id "MSTRG.74009"; transcript_id "MSTRG.74009.46"; exon_number "5";
chr17	StringTie	exon	5001222	5001401	1000	+	.	gene_id "MSTRG.74009"; transcript_id "MSTRG.74009.46"; exon_number "6";
chr17	StringTie	exon	5002059	5002124	1000	+	.	gene_id "MSTRG.74009"; transcript_id "MSTRG.74009.46"; exon_number "7";
chr17	StringTie	exon	5002464	5002642	1000	+	.	gene_id "MSTRG.74009"; transcript_id "MSTRG.74009.46"; exon_number "8";
chr17	StringTie	exon	5002731	5002842	1000	+	.	gene_id "MSTRG.74009"; transcript_id "MSTRG.74009.46"; exon_number "9";
chr17	StringTie	exon	5003612	5003689	1000	+	.	gene_id "MSTRG.74009"; transcript_id "MSTRG.74009.46"; exon_number "10";
chr17	StringTie	exon	5003851	5003916	1000	+	.	gene_id "MSTRG.74009"; transcript_id "MSTRG.74009.46"; exon_number "11";
chr17	StringTie	exon	5003998	5004073	1000	+	.	gene_id "MSTRG.74009"; transcript_id "MSTRG.74009.46"; exon_number "12";
chr17	StringTie	exon	5004567	5004645	1000	+	.	gene_id "MSTRG.74009"; transcript_id "MSTRG.74009.46"; exon_number "13";
chr17	StringTie	exon	5004855	5005006	1000	+	.	gene_id "MSTRG.74009"; transcript_id "MSTRG.74009.46"; exon_number "14";
chr17	StringTie	exon	5006915	5007084	1000	+	.	gene_id "MSTRG.74009"; transcript_id "MSTRG.74009.46"; exon_number "15";
chr17	StringTie	exon	5007263	5007342	1000	+	.	gene_id "MSTRG.74009"; transcript_id "MSTRG.74009.46"; exon_number "16";
chr17	StringTie	exon	5007467	5007542	1000	+	.	gene_id "MSTRG.74009"; transcript_id "MSTRG.74009.46"; exon_number "17";
chr17	StringTie	exon	5013653	5013732	1000	+	.	gene_id "MSTRG.74009"; transcript_id "MSTRG.74009.46"; exon_number "18";
chr17	StringTie	exon	5014743	5014837	1000	+	.	gene_id "MSTRG.74009"; transcript_id "MSTRG.74009.46"; exon_number "19";
chr17	StringTie	exon	5019996	5020079	1000	+	.	gene_id "MSTRG.74009"; transcript_id "MSTRG.74009.46"; exon_number "20";
chr17	StringTie	exon	5020492	5020678	1000	+	.	gene_id "MSTRG.74009"; transcript_id "MSTRG.74009.46"; exon_number "21";
chr17	StringTie	exon	5020806	5020875	1000	+	.	gene_id "MSTRG.74009"; transcript_id "MSTRG.74009.46"; exon_number "22";
chr17	StringTie	exon	5022082	5022709	1000	+	.	gene_id "MSTRG.74009"; transcript_id "MSTRG.74009.46"; exon_number "23";
chr17	StringTie	exon	5023468	5024757	1000	+	.	gene_id "MSTRG.74009"; transcript_id "MSTRG.74009.46"; exon_number "24";
chr17	StringTie	transcript	4998010	5024708	1000	+	.	gene_id "MSTRG.74009"; transcript_id "MSTRG.74009.47";
chr17	StringTie	exon	4998010	4998156	1000	+	.	gene_id "MSTRG.74009"; transcript_id "MSTRG.74009.47"; exon_number "1";
chr17	StringTie	exon	4999013	4999046	1000	+	.	gene_id "MSTRG.74009"; transcript_id "MSTRG.74009.47"; exon_number "2";
chr17	StringTie	exon	4999850	4999970	1000	+	.	gene_id "MSTRG.74009"; transcript_id "MSTRG.74009.47"; exon_number "3";
chr17	StringTie	exon	5000220	5000352	1000	+	.	gene_id "MSTRG.74009"; transcript_id "MSTRG.74009.47"; exon_number "4";
chr17	StringTie	exon	5000772	5000848	1000	+	.	gene_id "MSTRG.74009"; transcript_id "MSTRG.74009.47"; exon_number "5";
chr17	StringTie	exon	5001222	5001401	1000	+	.	gene_id "MSTRG.74009"; transcript_id "MSTRG.74009.47"; exon_number "6";
chr17	StringTie	exon	5002059	5002124	1000	+	.	gene_id "MSTRG.74009"; transcript_id "MSTRG.74009.47"; exon_number "7";
chr17	StringTie	exon	5002464	5002642	1000	+	.	gene_id "MSTRG.74009"; transcript_id "MSTRG.74009.47"; exon_number "8";
chr17	StringTie	exon	5002731	5002842	1000	+	.	gene_id "MSTRG.74009"; transcript_id "MSTRG.74009.47"; exon_number "9";
chr17	StringTie	exon	5003612	5003689	1000	+	.	gene_id "MSTRG.74009"; transcript_id "MSTRG.74009.47"; exon_number "10";
chr17	StringTie	exon	5003851	5003916	1000	+	.	gene_id "MSTRG.74009"; transcript_id "MSTRG.74009.47"; exon_number "11";
chr17	StringTie	exon	5003998	5004073	1000	+	.	gene_id "MSTRG.74009"; transcript_id "MSTRG.74009.47"; exon_number "12";
chr17	StringTie	exon	5004567	5004645	1000	+	.	gene_id "MSTRG.74009"; transcript_id "MSTRG.74009.47"; exon_number "13";
chr17	StringTie	exon	5004855	5005000	1000	+	.	gene_id "MSTRG.74009"; transcript_id "MSTRG.74009.47"; exon_number "14";
chr17	StringTie	exon	5006915	5007084	1000	+	.	gene_id "MSTRG.74009"; transcript_id "MSTRG.74009.47"; exon_number "15";
chr17	StringTie	exon	5007263	5007342	1000	+	.	gene_id "MSTRG.74009"; transcript_id "MSTRG.74009.47"; exon_number "16";
chr17	StringTie	exon	5007467	5007542	1000	+	.	gene_id "MSTRG.74009"; transcript_id "MSTRG.74009.47"; exon_number "17";
chr17	StringTie	exon	5013653	5013732	1000	+	.	gene_id "MSTRG.74009"; transcript_id "MSTRG.74009.47"; exon_number "18";
chr17	StringTie	exon	5014743	5014837	1000	+	.	gene_id "MSTRG.74009"; transcript_id "MSTRG.74009.47"; exon_number "19";
chr17	StringTie	exon	5019996	5020079	1000	+	.	gene_id "MSTRG.74009"; transcript_id "MSTRG.74009.47"; exon_number "20";
chr17	StringTie	exon	5020548	5020678	1000	+	.	gene_id "MSTRG.74009"; transcript_id "MSTRG.74009.47"; exon_number "21";
chr17	StringTie	exon	5020806	5020878	1000	+	.	gene_id "MSTRG.74009"; transcript_id "MSTRG.74009.47"; exon_number "22";
chr17	StringTie	exon	5022092	5022709	1000	+	.	gene_id "MSTRG.74009"; transcript_id "MSTRG.74009.47"; exon_number "23";
chr17	StringTie	exon	5023468	5024708	1000	+	.	gene_id "MSTRG.74009"; transcript_id "MSTRG.74009.47"; exon_number "24";
chr17	StringTie	transcript	4998010	5024706	1000	+	.	gene_id "MSTRG.74009"; transcript_id "MSTRG.74009.48";
chr17	StringTie	exon	4998010	4998156	1000	+	.	gene_id "MSTRG.74009"; transcript_id "MSTRG.74009.48"; exon_number "1";
chr17	StringTie	exon	4999013	4999046	1000	+	.	gene_id "MSTRG.74009"; transcript_id "MSTRG.74009.48"; exon_number "2";
chr17	StringTie	exon	4999850	4999970	1000	+	.	gene_id "MSTRG.74009"; transcript_id "MSTRG.74009.48"; exon_number "3";
chr17	StringTie	exon	5000220	5000352	1000	+	.	gene_id "MSTRG.74009"; transcript_id "MSTRG.74009.48"; exon_number "4";
chr17	StringTie	exon	5000772	5000848	1000	+	.	gene_id "MSTRG.74009"; transcript_id "MSTRG.74009.48"; exon_number "5";
chr17	StringTie	exon	5001222	5001401	1000	+	.	gene_id "MSTRG.74009"; transcript_id "MSTRG.74009.48"; exon_number "6";
chr17	StringTie	exon	5002059	5002124	1000	+	.	gene_id "MSTRG.74009"; transcript_id "MSTRG.74009.48"; exon_number "7";
chr17	StringTie	exon	5002464	5002642	1000	+	.	gene_id "MSTRG.74009"; transcript_id "MSTRG.74009.48"; exon_number "8";
chr17	StringTie	exon	5002731	5002842	1000	+	.	gene_id "MSTRG.74009"; transcript_id "MSTRG.74009.48"; exon_number "9";
chr17	StringTie	exon	5003612	5003689	1000	+	.	gene_id "MSTRG.74009"; transcript_id "MSTRG.74009.48"; exon_number "10";
chr17	StringTie	exon	5003851	5003916	1000	+	.	gene_id "MSTRG.74009"; transcript_id "MSTRG.74009.48"; exon_number "11";
chr17	StringTie	exon	5003998	5004073	1000	+	.	gene_id "MSTRG.74009"; transcript_id "MSTRG.74009.48"; exon_number "12";
chr17	StringTie	exon	5004567	5004645	1000	+	.	gene_id "MSTRG.74009"; transcript_id "MSTRG.74009.48"; exon_number "13";
chr17	StringTie	exon	5004855	5005406	1000	+	.	gene_id "MSTRG.74009"; transcript_id "MSTRG.74009.48"; exon_number "14";
chr17	StringTie	exon	5006915	5007084	1000	+	.	gene_id "MSTRG.74009"; transcript_id "MSTRG.74009.48"; exon_number "15";
chr17	StringTie	exon	5007263	5007342	1000	+	.	gene_id "MSTRG.74009"; transcript_id "MSTRG.74009.48"; exon_number "16";
chr17	StringTie	exon	5007467	5007542	1000	+	.	gene_id "MSTRG.74009"; transcript_id "MSTRG.74009.48"; exon_number "17";
chr17	StringTie	exon	5013653	5013732	1000	+	.	gene_id "MSTRG.74009"; transcript_id "MSTRG.74009.48"; exon_number "18";
chr17	StringTie	exon	5014743	5014837	1000	+	.	gene_id "MSTRG.74009"; transcript_id "MSTRG.74009.48"; exon_number "19";
chr17	StringTie	exon	5019996	5020079	1000	+	.	gene_id "MSTRG.74009"; transcript_id "MSTRG.74009.48"; exon_number "20";
chr17	StringTie	exon	5020492	5020678	1000	+	.	gene_id "MSTRG.74009"; transcript_id "MSTRG.74009.48"; exon_number "21";
chr17	StringTie	exon	5020806	5020878	1000	+	.	gene_id "MSTRG.74009"; transcript_id "MSTRG.74009.48"; exon_number "22";
chr17	StringTie	exon	5022092	5023298	1000	+	.	gene_id "MSTRG.74009"; transcript_id "MSTRG.74009.48"; exon_number "23";
chr17	StringTie	exon	5023468	5024706	1000	+	.	gene_id "MSTRG.74009"; transcript_id "MSTRG.74009.48"; exon_number "24";
chr17	StringTie	transcript	4998010	5024707	1000	+	.	gene_id "MSTRG.74009"; transcript_id "MSTRG.74009.49";
chr17	StringTie	exon	4998010	4998156	1000	+	.	gene_id "MSTRG.74009"; transcript_id "MSTRG.74009.49"; exon_number "1";
chr17	StringTie	exon	4999013	4999046	1000	+	.	gene_id "MSTRG.74009"; transcript_id "MSTRG.74009.49"; exon_number "2";
chr17	StringTie	exon	4999850	4999970	1000	+	.	gene_id "MSTRG.74009"; transcript_id "MSTRG.74009.49"; exon_number "3";
chr17	StringTie	exon	5000220	5000352	1000	+	.	gene_id "MSTRG.74009"; transcript_id "MSTRG.74009.49"; exon_number "4";
chr17	StringTie	exon	5000772	5000848	1000	+	.	gene_id "MSTRG.74009"; transcript_id "MSTRG.74009.49"; exon_number "5";
chr17	StringTie	exon	5001222	5001401	1000	+	.	gene_id "MSTRG.74009"; transcript_id "MSTRG.74009.49"; exon_number "6";
chr17	StringTie	exon	5002059	5002124	1000	+	.	gene_id "MSTRG.74009"; transcript_id "MSTRG.74009.49"; exon_number "7";
chr17	StringTie	exon	5002464	5002642	1000	+	.	gene_id "MSTRG.74009"; transcript_id "MSTRG.74009.49"; exon_number "8";
chr17	StringTie	exon	5002731	5002842	1000	+	.	gene_id "MSTRG.74009"; transcript_id "MSTRG.74009.49"; exon_number "9";
chr17	StringTie	exon	5003612	5003689	1000	+	.	gene_id "MSTRG.74009"; transcript_id "MSTRG.74009.49"; exon_number "10";
chr17	StringTie	exon	5003851	5003916	1000	+	.	gene_id "MSTRG.74009"; transcript_id "MSTRG.74009.49"; exon_number "11";
chr17	StringTie	exon	5003998	5004073	1000	+	.	gene_id "MSTRG.74009"; transcript_id "MSTRG.74009.49"; exon_number "12";
chr17	StringTie	exon	5004567	5004645	1000	+	.	gene_id "MSTRG.74009"; transcript_id "MSTRG.74009.49"; exon_number "13";
chr17	StringTie	exon	5004855	5005000	1000	+	.	gene_id "MSTRG.74009"; transcript_id "MSTRG.74009.49"; exon_number "14";
chr17	StringTie	exon	5006915	5007084	1000	+	.	gene_id "MSTRG.74009"; transcript_id "MSTRG.74009.49"; exon_number "15";
chr17	StringTie	exon	5007263	5007342	1000	+	.	gene_id "MSTRG.74009"; transcript_id "MSTRG.74009.49"; exon_number "16";
chr17	StringTie	exon	5007467	5007542	1000	+	.	gene_id "MSTRG.74009"; transcript_id "MSTRG.74009.49"; exon_number "17";
chr17	StringTie	exon	5013653	5013732	1000	+	.	gene_id "MSTRG.74009"; transcript_id "MSTRG.74009.49"; exon_number "18";
chr17	StringTie	exon	5014743	5014837	1000	+	.	gene_id "MSTRG.74009"; transcript_id "MSTRG.74009.49"; exon_number "19";
chr17	StringTie	exon	5019996	5020079	1000	+	.	gene_id "MSTRG.74009"; transcript_id "MSTRG.74009.49"; exon_number "20";
chr17	StringTie	exon	5020492	5020678	1000	+	.	gene_id "MSTRG.74009"; transcript_id "MSTRG.74009.49"; exon_number "21";
chr17	StringTie	exon	5020806	5020878	1000	+	.	gene_id "MSTRG.74009"; transcript_id "MSTRG.74009.49"; exon_number "22";
chr17	StringTie	exon	5022092	5022518	1000	+	.	gene_id "MSTRG.74009"; transcript_id "MSTRG.74009.49"; exon_number "23";
chr17	StringTie	exon	5022617	5022709	1000	+	.	gene_id "MSTRG.74009"; transcript_id "MSTRG.74009.49"; exon_number "24";
chr17	StringTie	exon	5023468	5024707	1000	+	.	gene_id "MSTRG.74009"; transcript_id "MSTRG.74009.49"; exon_number "25";
chr17	StringTie	transcript	4997607	5353639	1000	+	.	gene_id "MSTRG.74009"; transcript_id "MSTRG.74009.5";
chr17	StringTie	exon	4997607	4999970	1000	+	.	gene_id "MSTRG.74009"; transcript_id "MSTRG.74009.5"; exon_number "1";
chr17	StringTie	exon	5000220	5000352	1000	+	.	gene_id "MSTRG.74009"; transcript_id "MSTRG.74009.5"; exon_number "2";
chr17	StringTie	exon	5000772	5000848	1000	+	.	gene_id "MSTRG.74009"; transcript_id "MSTRG.74009.5"; exon_number "3";
chr17	StringTie	exon	5001222	5001401	1000	+	.	gene_id "MSTRG.74009"; transcript_id "MSTRG.74009.5"; exon_number "4";
chr17	StringTie	exon	5002059	5002124	1000	+	.	gene_id "MSTRG.74009"; transcript_id "MSTRG.74009.5"; exon_number "5";
chr17	StringTie	exon	5002464	5002642	1000	+	.	gene_id "MSTRG.74009"; transcript_id "MSTRG.74009.5"; exon_number "6";
chr17	StringTie	exon	5002731	5002842	1000	+	.	gene_id "MSTRG.74009"; transcript_id "MSTRG.74009.5"; exon_number "7";
chr17	StringTie	exon	5003612	5003689	1000	+	.	gene_id "MSTRG.74009"; transcript_id "MSTRG.74009.5"; exon_number "8";
chr17	StringTie	exon	5003851	5003916	1000	+	.	gene_id "MSTRG.74009"; transcript_id "MSTRG.74009.5"; exon_number "9";
chr17	StringTie	exon	5003998	5004073	1000	+	.	gene_id "MSTRG.74009"; transcript_id "MSTRG.74009.5"; exon_number "10";
chr17	StringTie	exon	5004567	5004645	1000	+	.	gene_id "MSTRG.74009"; transcript_id "MSTRG.74009.5"; exon_number "11";
chr17	StringTie	exon	5004855	5005000	1000	+	.	gene_id "MSTRG.74009"; transcript_id "MSTRG.74009.5"; exon_number "12";
chr17	StringTie	exon	5006915	5007084	1000	+	.	gene_id "MSTRG.74009"; transcript_id "MSTRG.74009.5"; exon_number "13";
chr17	StringTie	exon	5007263	5007342	1000	+	.	gene_id "MSTRG.74009"; transcript_id "MSTRG.74009.5"; exon_number "14";
chr17	StringTie	exon	5007467	5007542	1000	+	.	gene_id "MSTRG.74009"; transcript_id "MSTRG.74009.5"; exon_number "15";
chr17	StringTie	exon	5013653	5013732	1000	+	.	gene_id "MSTRG.74009"; transcript_id "MSTRG.74009.5"; exon_number "16";
chr17	StringTie	exon	5014743	5014837	1000	+	.	gene_id "MSTRG.74009"; transcript_id "MSTRG.74009.5"; exon_number "17";
chr17	StringTie	exon	5019996	5020079	1000	+	.	gene_id "MSTRG.74009"; transcript_id "MSTRG.74009.5"; exon_number "18";
chr17	StringTie	exon	5020492	5020678	1000	+	.	gene_id "MSTRG.74009"; transcript_id "MSTRG.74009.5"; exon_number "19";
chr17	StringTie	exon	5020806	5020878	1000	+	.	gene_id "MSTRG.74009"; transcript_id "MSTRG.74009.5"; exon_number "20";
chr17	StringTie	exon	5022092	5022709	1000	+	.	gene_id "MSTRG.74009"; transcript_id "MSTRG.74009.5"; exon_number "21";
chr17	StringTie	exon	5023468	5030897	1000	+	.	gene_id "MSTRG.74009"; transcript_id "MSTRG.74009.5"; exon_number "22";
chr17	StringTie	exon	5031021	5031038	1000	+	.	gene_id "MSTRG.74009"; transcript_id "MSTRG.74009.5"; exon_number "23";
chr17	StringTie	exon	5353618	5353639	1000	+	.	gene_id "MSTRG.74009"; transcript_id "MSTRG.74009.5"; exon_number "24";
chr17	StringTie	transcript	4998012	5024708	1000	+	.	gene_id "MSTRG.74009"; transcript_id "MSTRG.74009.50";
chr17	StringTie	exon	4998012	4998156	1000	+	.	gene_id "MSTRG.74009"; transcript_id "MSTRG.74009.50"; exon_number "1";
chr17	StringTie	exon	4999850	4999970	1000	+	.	gene_id "MSTRG.74009"; transcript_id "MSTRG.74009.50"; exon_number "2";
chr17	StringTie	exon	5000220	5000356	1000	+	.	gene_id "MSTRG.74009"; transcript_id "MSTRG.74009.50"; exon_number "3";
chr17	StringTie	exon	5000772	5000848	1000	+	.	gene_id "MSTRG.74009"; transcript_id "MSTRG.74009.50"; exon_number "4";
chr17	StringTie	exon	5001222	5001401	1000	+	.	gene_id "MSTRG.74009"; transcript_id "MSTRG.74009.50"; exon_number "5";
chr17	StringTie	exon	5002059	5002124	1000	+	.	gene_id "MSTRG.74009"; transcript_id "MSTRG.74009.50"; exon_number "6";
chr17	StringTie	exon	5002464	5002642	1000	+	.	gene_id "MSTRG.74009"; transcript_id "MSTRG.74009.50"; exon_number "7";
chr17	StringTie	exon	5002731	5002842	1000	+	.	gene_id "MSTRG.74009"; transcript_id "MSTRG.74009.50"; exon_number "8";
chr17	StringTie	exon	5003612	5003689	1000	+	.	gene_id "MSTRG.74009"; transcript_id "MSTRG.74009.50"; exon_number "9";
chr17	StringTie	exon	5003851	5003916	1000	+	.	gene_id "MSTRG.74009"; transcript_id "MSTRG.74009.50"; exon_number "10";
chr17	StringTie	exon	5003998	5004073	1000	+	.	gene_id "MSTRG.74009"; transcript_id "MSTRG.74009.50"; exon_number "11";
chr17	StringTie	exon	5004567	5004645	1000	+	.	gene_id "MSTRG.74009"; transcript_id "MSTRG.74009.50"; exon_number "12";
chr17	StringTie	exon	5004855	5005000	1000	+	.	gene_id "MSTRG.74009"; transcript_id "MSTRG.74009.50"; exon_number "13";
chr17	StringTie	exon	5006915	5007084	1000	+	.	gene_id "MSTRG.74009"; transcript_id "MSTRG.74009.50"; exon_number "14";
chr17	StringTie	exon	5007263	5007342	1000	+	.	gene_id "MSTRG.74009"; transcript_id "MSTRG.74009.50"; exon_number "15";
chr17	StringTie	exon	5007467	5007542	1000	+	.	gene_id "MSTRG.74009"; transcript_id "MSTRG.74009.50"; exon_number "16";
chr17	StringTie	exon	5013653	5013732	1000	+	.	gene_id "MSTRG.74009"; transcript_id "MSTRG.74009.50"; exon_number "17";
chr17	StringTie	exon	5014743	5014837	1000	+	.	gene_id "MSTRG.74009"; transcript_id "MSTRG.74009.50"; exon_number "18";
chr17	StringTie	exon	5019996	5020079	1000	+	.	gene_id "MSTRG.74009"; transcript_id "MSTRG.74009.50"; exon_number "19";
chr17	StringTie	exon	5020492	5020678	1000	+	.	gene_id "MSTRG.74009"; transcript_id "MSTRG.74009.50"; exon_number "20";
chr17	StringTie	exon	5020806	5020878	1000	+	.	gene_id "MSTRG.74009"; transcript_id "MSTRG.74009.50"; exon_number "21";
chr17	StringTie	exon	5022092	5022709	1000	+	.	gene_id "MSTRG.74009"; transcript_id "MSTRG.74009.50"; exon_number "22";
chr17	StringTie	exon	5023468	5024708	1000	+	.	gene_id "MSTRG.74009"; transcript_id "MSTRG.74009.50"; exon_number "23";
chr17	StringTie	transcript	4998012	5028479	1000	+	.	gene_id "MSTRG.74009"; transcript_id "MSTRG.74009.51";
chr17	StringTie	exon	4998012	4998156	1000	+	.	gene_id "MSTRG.74009"; transcript_id "MSTRG.74009.51"; exon_number "1";
chr17	StringTie	exon	4999850	4999970	1000	+	.	gene_id "MSTRG.74009"; transcript_id "MSTRG.74009.51"; exon_number "2";
chr17	StringTie	exon	5000220	5000352	1000	+	.	gene_id "MSTRG.74009"; transcript_id "MSTRG.74009.51"; exon_number "3";
chr17	StringTie	exon	5000772	5000848	1000	+	.	gene_id "MSTRG.74009"; transcript_id "MSTRG.74009.51"; exon_number "4";
chr17	StringTie	exon	5001222	5001401	1000	+	.	gene_id "MSTRG.74009"; transcript_id "MSTRG.74009.51"; exon_number "5";
chr17	StringTie	exon	5002059	5002124	1000	+	.	gene_id "MSTRG.74009"; transcript_id "MSTRG.74009.51"; exon_number "6";
chr17	StringTie	exon	5002464	5002642	1000	+	.	gene_id "MSTRG.74009"; transcript_id "MSTRG.74009.51"; exon_number "7";
chr17	StringTie	exon	5002731	5002842	1000	+	.	gene_id "MSTRG.74009"; transcript_id "MSTRG.74009.51"; exon_number "8";
chr17	StringTie	exon	5003612	5003689	1000	+	.	gene_id "MSTRG.74009"; transcript_id "MSTRG.74009.51"; exon_number "9";
chr17	StringTie	exon	5003851	5003916	1000	+	.	gene_id "MSTRG.74009"; transcript_id "MSTRG.74009.51"; exon_number "10";
chr17	StringTie	exon	5003998	5004073	1000	+	.	gene_id "MSTRG.74009"; transcript_id "MSTRG.74009.51"; exon_number "11";
chr17	StringTie	exon	5004567	5004645	1000	+	.	gene_id "MSTRG.74009"; transcript_id "MSTRG.74009.51"; exon_number "12";
chr17	StringTie	exon	5004855	5005000	1000	+	.	gene_id "MSTRG.74009"; transcript_id "MSTRG.74009.51"; exon_number "13";
chr17	StringTie	exon	5006915	5007084	1000	+	.	gene_id "MSTRG.74009"; transcript_id "MSTRG.74009.51"; exon_number "14";
chr17	StringTie	exon	5007263	5007342	1000	+	.	gene_id "MSTRG.74009"; transcript_id "MSTRG.74009.51"; exon_number "15";
chr17	StringTie	exon	5007467	5007542	1000	+	.	gene_id "MSTRG.74009"; transcript_id "MSTRG.74009.51"; exon_number "16";
chr17	StringTie	exon	5013653	5013732	1000	+	.	gene_id "MSTRG.74009"; transcript_id "MSTRG.74009.51"; exon_number "17";
chr17	StringTie	exon	5014743	5014837	1000	+	.	gene_id "MSTRG.74009"; transcript_id "MSTRG.74009.51"; exon_number "18";
chr17	StringTie	exon	5019849	5019871	1000	+	.	gene_id "MSTRG.74009"; transcript_id "MSTRG.74009.51"; exon_number "19";
chr17	StringTie	exon	5019996	5020079	1000	+	.	gene_id "MSTRG.74009"; transcript_id "MSTRG.74009.51"; exon_number "20";
chr17	StringTie	exon	5020492	5020678	1000	+	.	gene_id "MSTRG.74009"; transcript_id "MSTRG.74009.51"; exon_number "21";
chr17	StringTie	exon	5020806	5020875	1000	+	.	gene_id "MSTRG.74009"; transcript_id "MSTRG.74009.51"; exon_number "22";
chr17	StringTie	exon	5022082	5022709	1000	+	.	gene_id "MSTRG.74009"; transcript_id "MSTRG.74009.51"; exon_number "23";
chr17	StringTie	exon	5023468	5028479	1000	+	.	gene_id "MSTRG.74009"; transcript_id "MSTRG.74009.51"; exon_number "24";
chr17	StringTie	transcript	4998013	5024734	1000	+	.	gene_id "MSTRG.74009"; transcript_id "MSTRG.74009.52";
chr17	StringTie	exon	4998013	4998156	1000	+	.	gene_id "MSTRG.74009"; transcript_id "MSTRG.74009.52"; exon_number "1";
chr17	StringTie	exon	4999013	4999046	1000	+	.	gene_id "MSTRG.74009"; transcript_id "MSTRG.74009.52"; exon_number "2";
chr17	StringTie	exon	4999850	4999970	1000	+	.	gene_id "MSTRG.74009"; transcript_id "MSTRG.74009.52"; exon_number "3";
chr17	StringTie	exon	5000220	5000352	1000	+	.	gene_id "MSTRG.74009"; transcript_id "MSTRG.74009.52"; exon_number "4";
chr17	StringTie	exon	5000772	5000848	1000	+	.	gene_id "MSTRG.74009"; transcript_id "MSTRG.74009.52"; exon_number "5";
chr17	StringTie	exon	5001222	5001401	1000	+	.	gene_id "MSTRG.74009"; transcript_id "MSTRG.74009.52"; exon_number "6";
chr17	StringTie	exon	5002059	5002124	1000	+	.	gene_id "MSTRG.74009"; transcript_id "MSTRG.74009.52"; exon_number "7";
chr17	StringTie	exon	5002464	5002642	1000	+	.	gene_id "MSTRG.74009"; transcript_id "MSTRG.74009.52"; exon_number "8";
chr17	StringTie	exon	5002731	5002842	1000	+	.	gene_id "MSTRG.74009"; transcript_id "MSTRG.74009.52"; exon_number "9";
chr17	StringTie	exon	5003612	5003689	1000	+	.	gene_id "MSTRG.74009"; transcript_id "MSTRG.74009.52"; exon_number "10";
chr17	StringTie	exon	5003851	5003916	1000	+	.	gene_id "MSTRG.74009"; transcript_id "MSTRG.74009.52"; exon_number "11";
chr17	StringTie	exon	5003998	5004073	1000	+	.	gene_id "MSTRG.74009"; transcript_id "MSTRG.74009.52"; exon_number "12";
chr17	StringTie	exon	5004567	5004645	1000	+	.	gene_id "MSTRG.74009"; transcript_id "MSTRG.74009.52"; exon_number "13";
chr17	StringTie	exon	5004855	5005000	1000	+	.	gene_id "MSTRG.74009"; transcript_id "MSTRG.74009.52"; exon_number "14";
chr17	StringTie	exon	5006915	5007084	1000	+	.	gene_id "MSTRG.74009"; transcript_id "MSTRG.74009.52"; exon_number "15";
chr17	StringTie	exon	5007263	5007342	1000	+	.	gene_id "MSTRG.74009"; transcript_id "MSTRG.74009.52"; exon_number "16";
chr17	StringTie	exon	5007467	5007542	1000	+	.	gene_id "MSTRG.74009"; transcript_id "MSTRG.74009.52"; exon_number "17";
chr17	StringTie	exon	5013653	5013732	1000	+	.	gene_id "MSTRG.74009"; transcript_id "MSTRG.74009.52"; exon_number "18";
chr17	StringTie	exon	5014743	5014837	1000	+	.	gene_id "MSTRG.74009"; transcript_id "MSTRG.74009.52"; exon_number "19";
chr17	StringTie	exon	5019996	5020079	1000	+	.	gene_id "MSTRG.74009"; transcript_id "MSTRG.74009.52"; exon_number "20";
chr17	StringTie	exon	5020492	5020678	1000	+	.	gene_id "MSTRG.74009"; transcript_id "MSTRG.74009.52"; exon_number "21";
chr17	StringTie	exon	5020806	5020878	1000	+	.	gene_id "MSTRG.74009"; transcript_id "MSTRG.74009.52"; exon_number "22";
chr17	StringTie	exon	5022092	5023298	1000	+	.	gene_id "MSTRG.74009"; transcript_id "MSTRG.74009.52"; exon_number "23";
chr17	StringTie	exon	5023468	5024734	1000	+	.	gene_id "MSTRG.74009"; transcript_id "MSTRG.74009.52"; exon_number "24";
chr17	StringTie	transcript	4998013	5028586	1000	+	.	gene_id "MSTRG.74009"; transcript_id "MSTRG.74009.53";
chr17	StringTie	exon	4998013	4998156	1000	+	.	gene_id "MSTRG.74009"; transcript_id "MSTRG.74009.53"; exon_number "1";
chr17	StringTie	exon	4999013	4999046	1000	+	.	gene_id "MSTRG.74009"; transcript_id "MSTRG.74009.53"; exon_number "2";
chr17	StringTie	exon	4999850	4999970	1000	+	.	gene_id "MSTRG.74009"; transcript_id "MSTRG.74009.53"; exon_number "3";
chr17	StringTie	exon	5000220	5000352	1000	+	.	gene_id "MSTRG.74009"; transcript_id "MSTRG.74009.53"; exon_number "4";
chr17	StringTie	exon	5000772	5000848	1000	+	.	gene_id "MSTRG.74009"; transcript_id "MSTRG.74009.53"; exon_number "5";
chr17	StringTie	exon	5001222	5001401	1000	+	.	gene_id "MSTRG.74009"; transcript_id "MSTRG.74009.53"; exon_number "6";
chr17	StringTie	exon	5002059	5002124	1000	+	.	gene_id "MSTRG.74009"; transcript_id "MSTRG.74009.53"; exon_number "7";
chr17	StringTie	exon	5002464	5002642	1000	+	.	gene_id "MSTRG.74009"; transcript_id "MSTRG.74009.53"; exon_number "8";
chr17	StringTie	exon	5002731	5002842	1000	+	.	gene_id "MSTRG.74009"; transcript_id "MSTRG.74009.53"; exon_number "9";
chr17	StringTie	exon	5003612	5003689	1000	+	.	gene_id "MSTRG.74009"; transcript_id "MSTRG.74009.53"; exon_number "10";
chr17	StringTie	exon	5003851	5003916	1000	+	.	gene_id "MSTRG.74009"; transcript_id "MSTRG.74009.53"; exon_number "11";
chr17	StringTie	exon	5003998	5004073	1000	+	.	gene_id "MSTRG.74009"; transcript_id "MSTRG.74009.53"; exon_number "12";
chr17	StringTie	exon	5004567	5004645	1000	+	.	gene_id "MSTRG.74009"; transcript_id "MSTRG.74009.53"; exon_number "13";
chr17	StringTie	exon	5004855	5005000	1000	+	.	gene_id "MSTRG.74009"; transcript_id "MSTRG.74009.53"; exon_number "14";
chr17	StringTie	exon	5006915	5007084	1000	+	.	gene_id "MSTRG.74009"; transcript_id "MSTRG.74009.53"; exon_number "15";
chr17	StringTie	exon	5007263	5007342	1000	+	.	gene_id "MSTRG.74009"; transcript_id "MSTRG.74009.53"; exon_number "16";
chr17	StringTie	exon	5007467	5007542	1000	+	.	gene_id "MSTRG.74009"; transcript_id "MSTRG.74009.53"; exon_number "17";
chr17	StringTie	exon	5013653	5013732	1000	+	.	gene_id "MSTRG.74009"; transcript_id "MSTRG.74009.53"; exon_number "18";
chr17	StringTie	exon	5014743	5014837	1000	+	.	gene_id "MSTRG.74009"; transcript_id "MSTRG.74009.53"; exon_number "19";
chr17	StringTie	exon	5019849	5019871	1000	+	.	gene_id "MSTRG.74009"; transcript_id "MSTRG.74009.53"; exon_number "20";
chr17	StringTie	exon	5019996	5020079	1000	+	.	gene_id "MSTRG.74009"; transcript_id "MSTRG.74009.53"; exon_number "21";
chr17	StringTie	exon	5020492	5020678	1000	+	.	gene_id "MSTRG.74009"; transcript_id "MSTRG.74009.53"; exon_number "22";
chr17	StringTie	exon	5020806	5020878	1000	+	.	gene_id "MSTRG.74009"; transcript_id "MSTRG.74009.53"; exon_number "23";
chr17	StringTie	exon	5022092	5022709	1000	+	.	gene_id "MSTRG.74009"; transcript_id "MSTRG.74009.53"; exon_number "24";
chr17	StringTie	exon	5023468	5028586	1000	+	.	gene_id "MSTRG.74009"; transcript_id "MSTRG.74009.53"; exon_number "25";
chr17	StringTie	transcript	4998015	5024726	1000	+	.	gene_id "MSTRG.74009"; transcript_id "MSTRG.74009.54";
chr17	StringTie	exon	4998015	4998156	1000	+	.	gene_id "MSTRG.74009"; transcript_id "MSTRG.74009.54"; exon_number "1";
chr17	StringTie	exon	4999013	4999046	1000	+	.	gene_id "MSTRG.74009"; transcript_id "MSTRG.74009.54"; exon_number "2";
chr17	StringTie	exon	4999850	4999970	1000	+	.	gene_id "MSTRG.74009"; transcript_id "MSTRG.74009.54"; exon_number "3";
chr17	StringTie	exon	5000220	5000352	1000	+	.	gene_id "MSTRG.74009"; transcript_id "MSTRG.74009.54"; exon_number "4";
chr17	StringTie	exon	5000772	5000848	1000	+	.	gene_id "MSTRG.74009"; transcript_id "MSTRG.74009.54"; exon_number "5";
chr17	StringTie	exon	5001222	5001401	1000	+	.	gene_id "MSTRG.74009"; transcript_id "MSTRG.74009.54"; exon_number "6";
chr17	StringTie	exon	5002059	5002124	1000	+	.	gene_id "MSTRG.74009"; transcript_id "MSTRG.74009.54"; exon_number "7";
chr17	StringTie	exon	5002464	5002642	1000	+	.	gene_id "MSTRG.74009"; transcript_id "MSTRG.74009.54"; exon_number "8";
chr17	StringTie	exon	5002731	5002842	1000	+	.	gene_id "MSTRG.74009"; transcript_id "MSTRG.74009.54"; exon_number "9";
chr17	StringTie	exon	5003612	5003689	1000	+	.	gene_id "MSTRG.74009"; transcript_id "MSTRG.74009.54"; exon_number "10";
chr17	StringTie	exon	5003851	5003916	1000	+	.	gene_id "MSTRG.74009"; transcript_id "MSTRG.74009.54"; exon_number "11";
chr17	StringTie	exon	5003998	5004073	1000	+	.	gene_id "MSTRG.74009"; transcript_id "MSTRG.74009.54"; exon_number "12";
chr17	StringTie	exon	5004567	5004645	1000	+	.	gene_id "MSTRG.74009"; transcript_id "MSTRG.74009.54"; exon_number "13";
chr17	StringTie	exon	5004855	5005000	1000	+	.	gene_id "MSTRG.74009"; transcript_id "MSTRG.74009.54"; exon_number "14";
chr17	StringTie	exon	5006915	5007084	1000	+	.	gene_id "MSTRG.74009"; transcript_id "MSTRG.74009.54"; exon_number "15";
chr17	StringTie	exon	5007263	5007342	1000	+	.	gene_id "MSTRG.74009"; transcript_id "MSTRG.74009.54"; exon_number "16";
chr17	StringTie	exon	5007467	5007542	1000	+	.	gene_id "MSTRG.74009"; transcript_id "MSTRG.74009.54"; exon_number "17";
chr17	StringTie	exon	5013653	5013732	1000	+	.	gene_id "MSTRG.74009"; transcript_id "MSTRG.74009.54"; exon_number "18";
chr17	StringTie	exon	5014743	5014837	1000	+	.	gene_id "MSTRG.74009"; transcript_id "MSTRG.74009.54"; exon_number "19";
chr17	StringTie	exon	5019996	5020079	1000	+	.	gene_id "MSTRG.74009"; transcript_id "MSTRG.74009.54"; exon_number "20";
chr17	StringTie	exon	5020492	5020678	1000	+	.	gene_id "MSTRG.74009"; transcript_id "MSTRG.74009.54"; exon_number "21";
chr17	StringTie	exon	5020806	5020875	1000	+	.	gene_id "MSTRG.74009"; transcript_id "MSTRG.74009.54"; exon_number "22";
chr17	StringTie	exon	5022082	5022358	1000	+	.	gene_id "MSTRG.74009"; transcript_id "MSTRG.74009.54"; exon_number "23";
chr17	StringTie	exon	5022398	5022709	1000	+	.	gene_id "MSTRG.74009"; transcript_id "MSTRG.74009.54"; exon_number "24";
chr17	StringTie	exon	5023468	5024726	1000	+	.	gene_id "MSTRG.74009"; transcript_id "MSTRG.74009.54"; exon_number "25";
chr17	StringTie	transcript	4998017	5024704	1000	+	.	gene_id "MSTRG.74009"; transcript_id "MSTRG.74009.55";
chr17	StringTie	exon	4998017	4998156	1000	+	.	gene_id "MSTRG.74009"; transcript_id "MSTRG.74009.55"; exon_number "1";
chr17	StringTie	exon	4999013	4999046	1000	+	.	gene_id "MSTRG.74009"; transcript_id "MSTRG.74009.55"; exon_number "2";
chr17	StringTie	exon	4999850	4999970	1000	+	.	gene_id "MSTRG.74009"; transcript_id "MSTRG.74009.55"; exon_number "3";
chr17	StringTie	exon	5000220	5000352	1000	+	.	gene_id "MSTRG.74009"; transcript_id "MSTRG.74009.55"; exon_number "4";
chr17	StringTie	exon	5000772	5000848	1000	+	.	gene_id "MSTRG.74009"; transcript_id "MSTRG.74009.55"; exon_number "5";
chr17	StringTie	exon	5001222	5001401	1000	+	.	gene_id "MSTRG.74009"; transcript_id "MSTRG.74009.55"; exon_number "6";
chr17	StringTie	exon	5002059	5002124	1000	+	.	gene_id "MSTRG.74009"; transcript_id "MSTRG.74009.55"; exon_number "7";
chr17	StringTie	exon	5002464	5002642	1000	+	.	gene_id "MSTRG.74009"; transcript_id "MSTRG.74009.55"; exon_number "8";
chr17	StringTie	exon	5002731	5002842	1000	+	.	gene_id "MSTRG.74009"; transcript_id "MSTRG.74009.55"; exon_number "9";
chr17	StringTie	exon	5003612	5003689	1000	+	.	gene_id "MSTRG.74009"; transcript_id "MSTRG.74009.55"; exon_number "10";
chr17	StringTie	exon	5003851	5003916	1000	+	.	gene_id "MSTRG.74009"; transcript_id "MSTRG.74009.55"; exon_number "11";
chr17	StringTie	exon	5003998	5004073	1000	+	.	gene_id "MSTRG.74009"; transcript_id "MSTRG.74009.55"; exon_number "12";
chr17	StringTie	exon	5004567	5004645	1000	+	.	gene_id "MSTRG.74009"; transcript_id "MSTRG.74009.55"; exon_number "13";
chr17	StringTie	exon	5004855	5005006	1000	+	.	gene_id "MSTRG.74009"; transcript_id "MSTRG.74009.55"; exon_number "14";
chr17	StringTie	exon	5006915	5007084	1000	+	.	gene_id "MSTRG.74009"; transcript_id "MSTRG.74009.55"; exon_number "15";
chr17	StringTie	exon	5007263	5007342	1000	+	.	gene_id "MSTRG.74009"; transcript_id "MSTRG.74009.55"; exon_number "16";
chr17	StringTie	exon	5007467	5007542	1000	+	.	gene_id "MSTRG.74009"; transcript_id "MSTRG.74009.55"; exon_number "17";
chr17	StringTie	exon	5013653	5013732	1000	+	.	gene_id "MSTRG.74009"; transcript_id "MSTRG.74009.55"; exon_number "18";
chr17	StringTie	exon	5014743	5014837	1000	+	.	gene_id "MSTRG.74009"; transcript_id "MSTRG.74009.55"; exon_number "19";
chr17	StringTie	exon	5019996	5020079	1000	+	.	gene_id "MSTRG.74009"; transcript_id "MSTRG.74009.55"; exon_number "20";
chr17	StringTie	exon	5020492	5020678	1000	+	.	gene_id "MSTRG.74009"; transcript_id "MSTRG.74009.55"; exon_number "21";
chr17	StringTie	exon	5020806	5020877	1000	+	.	gene_id "MSTRG.74009"; transcript_id "MSTRG.74009.55"; exon_number "22";
chr17	StringTie	exon	5022085	5022709	1000	+	.	gene_id "MSTRG.74009"; transcript_id "MSTRG.74009.55"; exon_number "23";
chr17	StringTie	exon	5023468	5024704	1000	+	.	gene_id "MSTRG.74009"; transcript_id "MSTRG.74009.55"; exon_number "24";
chr17	StringTie	transcript	4998019	5024712	1000	+	.	gene_id "MSTRG.74009"; transcript_id "MSTRG.74009.56";
chr17	StringTie	exon	4998019	4998156	1000	+	.	gene_id "MSTRG.74009"; transcript_id "MSTRG.74009.56"; exon_number "1";
chr17	StringTie	exon	4999013	4999046	1000	+	.	gene_id "MSTRG.74009"; transcript_id "MSTRG.74009.56"; exon_number "2";
chr17	StringTie	exon	4999850	4999970	1000	+	.	gene_id "MSTRG.74009"; transcript_id "MSTRG.74009.56"; exon_number "3";
chr17	StringTie	exon	5000220	5000352	1000	+	.	gene_id "MSTRG.74009"; transcript_id "MSTRG.74009.56"; exon_number "4";
chr17	StringTie	exon	5000772	5000848	1000	+	.	gene_id "MSTRG.74009"; transcript_id "MSTRG.74009.56"; exon_number "5";
chr17	StringTie	exon	5001222	5001401	1000	+	.	gene_id "MSTRG.74009"; transcript_id "MSTRG.74009.56"; exon_number "6";
chr17	StringTie	exon	5002059	5002124	1000	+	.	gene_id "MSTRG.74009"; transcript_id "MSTRG.74009.56"; exon_number "7";
chr17	StringTie	exon	5002464	5002642	1000	+	.	gene_id "MSTRG.74009"; transcript_id "MSTRG.74009.56"; exon_number "8";
chr17	StringTie	exon	5002731	5002842	1000	+	.	gene_id "MSTRG.74009"; transcript_id "MSTRG.74009.56"; exon_number "9";
chr17	StringTie	exon	5003612	5003689	1000	+	.	gene_id "MSTRG.74009"; transcript_id "MSTRG.74009.56"; exon_number "10";
chr17	StringTie	exon	5003851	5003916	1000	+	.	gene_id "MSTRG.74009"; transcript_id "MSTRG.74009.56"; exon_number "11";
chr17	StringTie	exon	5003998	5004073	1000	+	.	gene_id "MSTRG.74009"; transcript_id "MSTRG.74009.56"; exon_number "12";
chr17	StringTie	exon	5004567	5004645	1000	+	.	gene_id "MSTRG.74009"; transcript_id "MSTRG.74009.56"; exon_number "13";
chr17	StringTie	exon	5004855	5005000	1000	+	.	gene_id "MSTRG.74009"; transcript_id "MSTRG.74009.56"; exon_number "14";
chr17	StringTie	exon	5006915	5007084	1000	+	.	gene_id "MSTRG.74009"; transcript_id "MSTRG.74009.56"; exon_number "15";
chr17	StringTie	exon	5007263	5007342	1000	+	.	gene_id "MSTRG.74009"; transcript_id "MSTRG.74009.56"; exon_number "16";
chr17	StringTie	exon	5007467	5007542	1000	+	.	gene_id "MSTRG.74009"; transcript_id "MSTRG.74009.56"; exon_number "17";
chr17	StringTie	exon	5013653	5013732	1000	+	.	gene_id "MSTRG.74009"; transcript_id "MSTRG.74009.56"; exon_number "18";
chr17	StringTie	exon	5014743	5014837	1000	+	.	gene_id "MSTRG.74009"; transcript_id "MSTRG.74009.56"; exon_number "19";
chr17	StringTie	exon	5019996	5020079	1000	+	.	gene_id "MSTRG.74009"; transcript_id "MSTRG.74009.56"; exon_number "20";
chr17	StringTie	exon	5020492	5020678	1000	+	.	gene_id "MSTRG.74009"; transcript_id "MSTRG.74009.56"; exon_number "21";
chr17	StringTie	exon	5020806	5020878	1000	+	.	gene_id "MSTRG.74009"; transcript_id "MSTRG.74009.56"; exon_number "22";
chr17	StringTie	exon	5022092	5022709	1000	+	.	gene_id "MSTRG.74009"; transcript_id "MSTRG.74009.56"; exon_number "23";
chr17	StringTie	exon	5023468	5023542	1000	+	.	gene_id "MSTRG.74009"; transcript_id "MSTRG.74009.56"; exon_number "24";
chr17	StringTie	exon	5023630	5024712	1000	+	.	gene_id "MSTRG.74009"; transcript_id "MSTRG.74009.56"; exon_number "25";
chr17	StringTie	transcript	4998020	5024714	1000	+	.	gene_id "MSTRG.74009"; transcript_id "MSTRG.74009.57";
chr17	StringTie	exon	4998020	4998156	1000	+	.	gene_id "MSTRG.74009"; transcript_id "MSTRG.74009.57"; exon_number "1";
chr17	StringTie	exon	4999850	4999970	1000	+	.	gene_id "MSTRG.74009"; transcript_id "MSTRG.74009.57"; exon_number "2";
chr17	StringTie	exon	5000220	5000352	1000	+	.	gene_id "MSTRG.74009"; transcript_id "MSTRG.74009.57"; exon_number "3";
chr17	StringTie	exon	5000772	5000848	1000	+	.	gene_id "MSTRG.74009"; transcript_id "MSTRG.74009.57"; exon_number "4";
chr17	StringTie	exon	5001222	5001401	1000	+	.	gene_id "MSTRG.74009"; transcript_id "MSTRG.74009.57"; exon_number "5";
chr17	StringTie	exon	5002059	5002124	1000	+	.	gene_id "MSTRG.74009"; transcript_id "MSTRG.74009.57"; exon_number "6";
chr17	StringTie	exon	5002464	5002642	1000	+	.	gene_id "MSTRG.74009"; transcript_id "MSTRG.74009.57"; exon_number "7";
chr17	StringTie	exon	5002731	5002842	1000	+	.	gene_id "MSTRG.74009"; transcript_id "MSTRG.74009.57"; exon_number "8";
chr17	StringTie	exon	5003612	5003689	1000	+	.	gene_id "MSTRG.74009"; transcript_id "MSTRG.74009.57"; exon_number "9";
chr17	StringTie	exon	5003851	5003916	1000	+	.	gene_id "MSTRG.74009"; transcript_id "MSTRG.74009.57"; exon_number "10";
chr17	StringTie	exon	5003998	5004073	1000	+	.	gene_id "MSTRG.74009"; transcript_id "MSTRG.74009.57"; exon_number "11";
chr17	StringTie	exon	5004567	5004645	1000	+	.	gene_id "MSTRG.74009"; transcript_id "MSTRG.74009.57"; exon_number "12";
chr17	StringTie	exon	5004855	5005000	1000	+	.	gene_id "MSTRG.74009"; transcript_id "MSTRG.74009.57"; exon_number "13";
chr17	StringTie	exon	5006915	5007084	1000	+	.	gene_id "MSTRG.74009"; transcript_id "MSTRG.74009.57"; exon_number "14";
chr17	StringTie	exon	5007263	5007342	1000	+	.	gene_id "MSTRG.74009"; transcript_id "MSTRG.74009.57"; exon_number "15";
chr17	StringTie	exon	5007467	5007542	1000	+	.	gene_id "MSTRG.74009"; transcript_id "MSTRG.74009.57"; exon_number "16";
chr17	StringTie	exon	5013653	5013732	1000	+	.	gene_id "MSTRG.74009"; transcript_id "MSTRG.74009.57"; exon_number "17";
chr17	StringTie	exon	5014743	5014837	1000	+	.	gene_id "MSTRG.74009"; transcript_id "MSTRG.74009.57"; exon_number "18";
chr17	StringTie	exon	5019996	5020079	1000	+	.	gene_id "MSTRG.74009"; transcript_id "MSTRG.74009.57"; exon_number "19";
chr17	StringTie	exon	5020492	5020678	1000	+	.	gene_id "MSTRG.74009"; transcript_id "MSTRG.74009.57"; exon_number "20";
chr17	StringTie	exon	5020806	5020875	1000	+	.	gene_id "MSTRG.74009"; transcript_id "MSTRG.74009.57"; exon_number "21";
chr17	StringTie	exon	5022082	5022709	1000	+	.	gene_id "MSTRG.74009"; transcript_id "MSTRG.74009.57"; exon_number "22";
chr17	StringTie	exon	5023468	5024714	1000	+	.	gene_id "MSTRG.74009"; transcript_id "MSTRG.74009.57"; exon_number "23";
chr17	StringTie	transcript	4998020	5024711	1000	+	.	gene_id "MSTRG.74009"; transcript_id "MSTRG.74009.58";
chr17	StringTie	exon	4998020	4998156	1000	+	.	gene_id "MSTRG.74009"; transcript_id "MSTRG.74009.58"; exon_number "1";
chr17	StringTie	exon	4999013	4999046	1000	+	.	gene_id "MSTRG.74009"; transcript_id "MSTRG.74009.58"; exon_number "2";
chr17	StringTie	exon	4999850	4999970	1000	+	.	gene_id "MSTRG.74009"; transcript_id "MSTRG.74009.58"; exon_number "3";
chr17	StringTie	exon	5000220	5000352	1000	+	.	gene_id "MSTRG.74009"; transcript_id "MSTRG.74009.58"; exon_number "4";
chr17	StringTie	exon	5000772	5000848	1000	+	.	gene_id "MSTRG.74009"; transcript_id "MSTRG.74009.58"; exon_number "5";
chr17	StringTie	exon	5001222	5001401	1000	+	.	gene_id "MSTRG.74009"; transcript_id "MSTRG.74009.58"; exon_number "6";
chr17	StringTie	exon	5002059	5002124	1000	+	.	gene_id "MSTRG.74009"; transcript_id "MSTRG.74009.58"; exon_number "7";
chr17	StringTie	exon	5002464	5002642	1000	+	.	gene_id "MSTRG.74009"; transcript_id "MSTRG.74009.58"; exon_number "8";
chr17	StringTie	exon	5002731	5002842	1000	+	.	gene_id "MSTRG.74009"; transcript_id "MSTRG.74009.58"; exon_number "9";
chr17	StringTie	exon	5003612	5003689	1000	+	.	gene_id "MSTRG.74009"; transcript_id "MSTRG.74009.58"; exon_number "10";
chr17	StringTie	exon	5003851	5003916	1000	+	.	gene_id "MSTRG.74009"; transcript_id "MSTRG.74009.58"; exon_number "11";
chr17	StringTie	exon	5003998	5004073	1000	+	.	gene_id "MSTRG.74009"; transcript_id "MSTRG.74009.58"; exon_number "12";
chr17	StringTie	exon	5004567	5004645	1000	+	.	gene_id "MSTRG.74009"; transcript_id "MSTRG.74009.58"; exon_number "13";
chr17	StringTie	exon	5004855	5005000	1000	+	.	gene_id "MSTRG.74009"; transcript_id "MSTRG.74009.58"; exon_number "14";
chr17	StringTie	exon	5006915	5007084	1000	+	.	gene_id "MSTRG.74009"; transcript_id "MSTRG.74009.58"; exon_number "15";
chr17	StringTie	exon	5007263	5007342	1000	+	.	gene_id "MSTRG.74009"; transcript_id "MSTRG.74009.58"; exon_number "16";
chr17	StringTie	exon	5007467	5007542	1000	+	.	gene_id "MSTRG.74009"; transcript_id "MSTRG.74009.58"; exon_number "17";
chr17	StringTie	exon	5013653	5013732	1000	+	.	gene_id "MSTRG.74009"; transcript_id "MSTRG.74009.58"; exon_number "18";
chr17	StringTie	exon	5014743	5014837	1000	+	.	gene_id "MSTRG.74009"; transcript_id "MSTRG.74009.58"; exon_number "19";
chr17	StringTie	exon	5019996	5020079	1000	+	.	gene_id "MSTRG.74009"; transcript_id "MSTRG.74009.58"; exon_number "20";
chr17	StringTie	exon	5020492	5020678	1000	+	.	gene_id "MSTRG.74009"; transcript_id "MSTRG.74009.58"; exon_number "21";
chr17	StringTie	exon	5020806	5020878	1000	+	.	gene_id "MSTRG.74009"; transcript_id "MSTRG.74009.58"; exon_number "22";
chr17	StringTie	exon	5022092	5022518	1000	+	.	gene_id "MSTRG.74009"; transcript_id "MSTRG.74009.58"; exon_number "23";
chr17	StringTie	exon	5022620	5022709	1000	+	.	gene_id "MSTRG.74009"; transcript_id "MSTRG.74009.58"; exon_number "24";
chr17	StringTie	exon	5023468	5024711	1000	+	.	gene_id "MSTRG.74009"; transcript_id "MSTRG.74009.58"; exon_number "25";
chr17	StringTie	transcript	4998022	5024732	1000	+	.	gene_id "MSTRG.74009"; transcript_id "MSTRG.74009.59";
chr17	StringTie	exon	4998022	4998156	1000	+	.	gene_id "MSTRG.74009"; transcript_id "MSTRG.74009.59"; exon_number "1";
chr17	StringTie	exon	4999850	4999970	1000	+	.	gene_id "MSTRG.74009"; transcript_id "MSTRG.74009.59"; exon_number "2";
chr17	StringTie	exon	5000220	5000352	1000	+	.	gene_id "MSTRG.74009"; transcript_id "MSTRG.74009.59"; exon_number "3";
chr17	StringTie	exon	5000772	5000848	1000	+	.	gene_id "MSTRG.74009"; transcript_id "MSTRG.74009.59"; exon_number "4";
chr17	StringTie	exon	5001222	5001401	1000	+	.	gene_id "MSTRG.74009"; transcript_id "MSTRG.74009.59"; exon_number "5";
chr17	StringTie	exon	5002059	5002124	1000	+	.	gene_id "MSTRG.74009"; transcript_id "MSTRG.74009.59"; exon_number "6";
chr17	StringTie	exon	5002464	5002642	1000	+	.	gene_id "MSTRG.74009"; transcript_id "MSTRG.74009.59"; exon_number "7";
chr17	StringTie	exon	5002731	5002842	1000	+	.	gene_id "MSTRG.74009"; transcript_id "MSTRG.74009.59"; exon_number "8";
chr17	StringTie	exon	5003612	5003689	1000	+	.	gene_id "MSTRG.74009"; transcript_id "MSTRG.74009.59"; exon_number "9";
chr17	StringTie	exon	5003851	5003916	1000	+	.	gene_id "MSTRG.74009"; transcript_id "MSTRG.74009.59"; exon_number "10";
chr17	StringTie	exon	5003998	5004073	1000	+	.	gene_id "MSTRG.74009"; transcript_id "MSTRG.74009.59"; exon_number "11";
chr17	StringTie	exon	5004567	5004645	1000	+	.	gene_id "MSTRG.74009"; transcript_id "MSTRG.74009.59"; exon_number "12";
chr17	StringTie	exon	5004855	5005006	1000	+	.	gene_id "MSTRG.74009"; transcript_id "MSTRG.74009.59"; exon_number "13";
chr17	StringTie	exon	5006915	5007084	1000	+	.	gene_id "MSTRG.74009"; transcript_id "MSTRG.74009.59"; exon_number "14";
chr17	StringTie	exon	5007263	5007342	1000	+	.	gene_id "MSTRG.74009"; transcript_id "MSTRG.74009.59"; exon_number "15";
chr17	StringTie	exon	5007467	5007542	1000	+	.	gene_id "MSTRG.74009"; transcript_id "MSTRG.74009.59"; exon_number "16";
chr17	StringTie	exon	5013653	5013732	1000	+	.	gene_id "MSTRG.74009"; transcript_id "MSTRG.74009.59"; exon_number "17";
chr17	StringTie	exon	5014743	5014837	1000	+	.	gene_id "MSTRG.74009"; transcript_id "MSTRG.74009.59"; exon_number "18";
chr17	StringTie	exon	5019996	5020079	1000	+	.	gene_id "MSTRG.74009"; transcript_id "MSTRG.74009.59"; exon_number "19";
chr17	StringTie	exon	5020492	5020678	1000	+	.	gene_id "MSTRG.74009"; transcript_id "MSTRG.74009.59"; exon_number "20";
chr17	StringTie	exon	5020806	5020878	1000	+	.	gene_id "MSTRG.74009"; transcript_id "MSTRG.74009.59"; exon_number "21";
chr17	StringTie	exon	5022092	5022709	1000	+	.	gene_id "MSTRG.74009"; transcript_id "MSTRG.74009.59"; exon_number "22";
chr17	StringTie	exon	5023468	5024732	1000	+	.	gene_id "MSTRG.74009"; transcript_id "MSTRG.74009.59"; exon_number "23";
chr17	StringTie	transcript	4997607	5032602	1000	+	.	gene_id "MSTRG.74009"; transcript_id "MSTRG.74009.6";
chr17	StringTie	exon	4997607	4999046	1000	+	.	gene_id "MSTRG.74009"; transcript_id "MSTRG.74009.6"; exon_number "1";
chr17	StringTie	exon	4999850	4999970	1000	+	.	gene_id "MSTRG.74009"; transcript_id "MSTRG.74009.6"; exon_number "2";
chr17	StringTie	exon	5000220	5000352	1000	+	.	gene_id "MSTRG.74009"; transcript_id "MSTRG.74009.6"; exon_number "3";
chr17	StringTie	exon	5000772	5000848	1000	+	.	gene_id "MSTRG.74009"; transcript_id "MSTRG.74009.6"; exon_number "4";
chr17	StringTie	exon	5001222	5001401	1000	+	.	gene_id "MSTRG.74009"; transcript_id "MSTRG.74009.6"; exon_number "5";
chr17	StringTie	exon	5002059	5002124	1000	+	.	gene_id "MSTRG.74009"; transcript_id "MSTRG.74009.6"; exon_number "6";
chr17	StringTie	exon	5002464	5002642	1000	+	.	gene_id "MSTRG.74009"; transcript_id "MSTRG.74009.6"; exon_number "7";
chr17	StringTie	exon	5002731	5002842	1000	+	.	gene_id "MSTRG.74009"; transcript_id "MSTRG.74009.6"; exon_number "8";
chr17	StringTie	exon	5003612	5003689	1000	+	.	gene_id "MSTRG.74009"; transcript_id "MSTRG.74009.6"; exon_number "9";
chr17	StringTie	exon	5003851	5003916	1000	+	.	gene_id "MSTRG.74009"; transcript_id "MSTRG.74009.6"; exon_number "10";
chr17	StringTie	exon	5003998	5004073	1000	+	.	gene_id "MSTRG.74009"; transcript_id "MSTRG.74009.6"; exon_number "11";
chr17	StringTie	exon	5004567	5004645	1000	+	.	gene_id "MSTRG.74009"; transcript_id "MSTRG.74009.6"; exon_number "12";
chr17	StringTie	exon	5004855	5005000	1000	+	.	gene_id "MSTRG.74009"; transcript_id "MSTRG.74009.6"; exon_number "13";
chr17	StringTie	exon	5006915	5007084	1000	+	.	gene_id "MSTRG.74009"; transcript_id "MSTRG.74009.6"; exon_number "14";
chr17	StringTie	exon	5007263	5007342	1000	+	.	gene_id "MSTRG.74009"; transcript_id "MSTRG.74009.6"; exon_number "15";
chr17	StringTie	exon	5007467	5007542	1000	+	.	gene_id "MSTRG.74009"; transcript_id "MSTRG.74009.6"; exon_number "16";
chr17	StringTie	exon	5013653	5013732	1000	+	.	gene_id "MSTRG.74009"; transcript_id "MSTRG.74009.6"; exon_number "17";
chr17	StringTie	exon	5014743	5014837	1000	+	.	gene_id "MSTRG.74009"; transcript_id "MSTRG.74009.6"; exon_number "18";
chr17	StringTie	exon	5019996	5020079	1000	+	.	gene_id "MSTRG.74009"; transcript_id "MSTRG.74009.6"; exon_number "19";
chr17	StringTie	exon	5020492	5020678	1000	+	.	gene_id "MSTRG.74009"; transcript_id "MSTRG.74009.6"; exon_number "20";
chr17	StringTie	exon	5020806	5020878	1000	+	.	gene_id "MSTRG.74009"; transcript_id "MSTRG.74009.6"; exon_number "21";
chr17	StringTie	exon	5022092	5022709	1000	+	.	gene_id "MSTRG.74009"; transcript_id "MSTRG.74009.6"; exon_number "22";
chr17	StringTie	exon	5023468	5030897	1000	+	.	gene_id "MSTRG.74009"; transcript_id "MSTRG.74009.6"; exon_number "23";
chr17	StringTie	exon	5031021	5031094	1000	+	.	gene_id "MSTRG.74009"; transcript_id "MSTRG.74009.6"; exon_number "24";
chr17	StringTie	exon	5031574	5031669	1000	+	.	gene_id "MSTRG.74009"; transcript_id "MSTRG.74009.6"; exon_number "25";
chr17	StringTie	exon	5031922	5032602	1000	+	.	gene_id "MSTRG.74009"; transcript_id "MSTRG.74009.6"; exon_number "26";
chr17	StringTie	transcript	4998022	5024706	1000	+	.	gene_id "MSTRG.74009"; transcript_id "MSTRG.74009.60";
chr17	StringTie	exon	4998022	4998156	1000	+	.	gene_id "MSTRG.74009"; transcript_id "MSTRG.74009.60"; exon_number "1";
chr17	StringTie	exon	4999850	4999970	1000	+	.	gene_id "MSTRG.74009"; transcript_id "MSTRG.74009.60"; exon_number "2";
chr17	StringTie	exon	5000220	5000352	1000	+	.	gene_id "MSTRG.74009"; transcript_id "MSTRG.74009.60"; exon_number "3";
chr17	StringTie	exon	5000772	5000848	1000	+	.	gene_id "MSTRG.74009"; transcript_id "MSTRG.74009.60"; exon_number "4";
chr17	StringTie	exon	5001222	5001401	1000	+	.	gene_id "MSTRG.74009"; transcript_id "MSTRG.74009.60"; exon_number "5";
chr17	StringTie	exon	5002059	5002124	1000	+	.	gene_id "MSTRG.74009"; transcript_id "MSTRG.74009.60"; exon_number "6";
chr17	StringTie	exon	5002464	5002642	1000	+	.	gene_id "MSTRG.74009"; transcript_id "MSTRG.74009.60"; exon_number "7";
chr17	StringTie	exon	5002731	5002842	1000	+	.	gene_id "MSTRG.74009"; transcript_id "MSTRG.74009.60"; exon_number "8";
chr17	StringTie	exon	5003612	5003689	1000	+	.	gene_id "MSTRG.74009"; transcript_id "MSTRG.74009.60"; exon_number "9";
chr17	StringTie	exon	5003851	5003916	1000	+	.	gene_id "MSTRG.74009"; transcript_id "MSTRG.74009.60"; exon_number "10";
chr17	StringTie	exon	5003998	5004073	1000	+	.	gene_id "MSTRG.74009"; transcript_id "MSTRG.74009.60"; exon_number "11";
chr17	StringTie	exon	5004567	5004645	1000	+	.	gene_id "MSTRG.74009"; transcript_id "MSTRG.74009.60"; exon_number "12";
chr17	StringTie	exon	5004855	5005000	1000	+	.	gene_id "MSTRG.74009"; transcript_id "MSTRG.74009.60"; exon_number "13";
chr17	StringTie	exon	5006915	5007084	1000	+	.	gene_id "MSTRG.74009"; transcript_id "MSTRG.74009.60"; exon_number "14";
chr17	StringTie	exon	5007265	5007342	1000	+	.	gene_id "MSTRG.74009"; transcript_id "MSTRG.74009.60"; exon_number "15";
chr17	StringTie	exon	5007467	5007542	1000	+	.	gene_id "MSTRG.74009"; transcript_id "MSTRG.74009.60"; exon_number "16";
chr17	StringTie	exon	5013653	5013732	1000	+	.	gene_id "MSTRG.74009"; transcript_id "MSTRG.74009.60"; exon_number "17";
chr17	StringTie	exon	5014743	5014837	1000	+	.	gene_id "MSTRG.74009"; transcript_id "MSTRG.74009.60"; exon_number "18";
chr17	StringTie	exon	5019996	5020079	1000	+	.	gene_id "MSTRG.74009"; transcript_id "MSTRG.74009.60"; exon_number "19";
chr17	StringTie	exon	5020492	5020678	1000	+	.	gene_id "MSTRG.74009"; transcript_id "MSTRG.74009.60"; exon_number "20";
chr17	StringTie	exon	5020806	5020878	1000	+	.	gene_id "MSTRG.74009"; transcript_id "MSTRG.74009.60"; exon_number "21";
chr17	StringTie	exon	5022092	5022709	1000	+	.	gene_id "MSTRG.74009"; transcript_id "MSTRG.74009.60"; exon_number "22";
chr17	StringTie	exon	5023468	5024706	1000	+	.	gene_id "MSTRG.74009"; transcript_id "MSTRG.74009.60"; exon_number "23";
chr17	StringTie	transcript	4998025	5024718	1000	+	.	gene_id "MSTRG.74009"; transcript_id "MSTRG.74009.61";
chr17	StringTie	exon	4998025	4998156	1000	+	.	gene_id "MSTRG.74009"; transcript_id "MSTRG.74009.61"; exon_number "1";
chr17	StringTie	exon	4999862	4999970	1000	+	.	gene_id "MSTRG.74009"; transcript_id "MSTRG.74009.61"; exon_number "2";
chr17	StringTie	exon	5000220	5000352	1000	+	.	gene_id "MSTRG.74009"; transcript_id "MSTRG.74009.61"; exon_number "3";
chr17	StringTie	exon	5000772	5000848	1000	+	.	gene_id "MSTRG.74009"; transcript_id "MSTRG.74009.61"; exon_number "4";
chr17	StringTie	exon	5001222	5001401	1000	+	.	gene_id "MSTRG.74009"; transcript_id "MSTRG.74009.61"; exon_number "5";
chr17	StringTie	exon	5002059	5002124	1000	+	.	gene_id "MSTRG.74009"; transcript_id "MSTRG.74009.61"; exon_number "6";
chr17	StringTie	exon	5002464	5002642	1000	+	.	gene_id "MSTRG.74009"; transcript_id "MSTRG.74009.61"; exon_number "7";
chr17	StringTie	exon	5002731	5002842	1000	+	.	gene_id "MSTRG.74009"; transcript_id "MSTRG.74009.61"; exon_number "8";
chr17	StringTie	exon	5003612	5003689	1000	+	.	gene_id "MSTRG.74009"; transcript_id "MSTRG.74009.61"; exon_number "9";
chr17	StringTie	exon	5003851	5003916	1000	+	.	gene_id "MSTRG.74009"; transcript_id "MSTRG.74009.61"; exon_number "10";
chr17	StringTie	exon	5003998	5004073	1000	+	.	gene_id "MSTRG.74009"; transcript_id "MSTRG.74009.61"; exon_number "11";
chr17	StringTie	exon	5004567	5004645	1000	+	.	gene_id "MSTRG.74009"; transcript_id "MSTRG.74009.61"; exon_number "12";
chr17	StringTie	exon	5004855	5005000	1000	+	.	gene_id "MSTRG.74009"; transcript_id "MSTRG.74009.61"; exon_number "13";
chr17	StringTie	exon	5006915	5007084	1000	+	.	gene_id "MSTRG.74009"; transcript_id "MSTRG.74009.61"; exon_number "14";
chr17	StringTie	exon	5007263	5007342	1000	+	.	gene_id "MSTRG.74009"; transcript_id "MSTRG.74009.61"; exon_number "15";
chr17	StringTie	exon	5007467	5007542	1000	+	.	gene_id "MSTRG.74009"; transcript_id "MSTRG.74009.61"; exon_number "16";
chr17	StringTie	exon	5013653	5013732	1000	+	.	gene_id "MSTRG.74009"; transcript_id "MSTRG.74009.61"; exon_number "17";
chr17	StringTie	exon	5014743	5014837	1000	+	.	gene_id "MSTRG.74009"; transcript_id "MSTRG.74009.61"; exon_number "18";
chr17	StringTie	exon	5019996	5020079	1000	+	.	gene_id "MSTRG.74009"; transcript_id "MSTRG.74009.61"; exon_number "19";
chr17	StringTie	exon	5020492	5020678	1000	+	.	gene_id "MSTRG.74009"; transcript_id "MSTRG.74009.61"; exon_number "20";
chr17	StringTie	exon	5020806	5020878	1000	+	.	gene_id "MSTRG.74009"; transcript_id "MSTRG.74009.61"; exon_number "21";
chr17	StringTie	exon	5022092	5022709	1000	+	.	gene_id "MSTRG.74009"; transcript_id "MSTRG.74009.61"; exon_number "22";
chr17	StringTie	exon	5023468	5024718	1000	+	.	gene_id "MSTRG.74009"; transcript_id "MSTRG.74009.61"; exon_number "23";
chr17	StringTie	transcript	4998026	5024710	1000	+	.	gene_id "MSTRG.74009"; transcript_id "MSTRG.74009.62";
chr17	StringTie	exon	4998026	4998156	1000	+	.	gene_id "MSTRG.74009"; transcript_id "MSTRG.74009.62"; exon_number "1";
chr17	StringTie	exon	4998981	4999046	1000	+	.	gene_id "MSTRG.74009"; transcript_id "MSTRG.74009.62"; exon_number "2";
chr17	StringTie	exon	4999850	4999970	1000	+	.	gene_id "MSTRG.74009"; transcript_id "MSTRG.74009.62"; exon_number "3";
chr17	StringTie	exon	5000220	5000352	1000	+	.	gene_id "MSTRG.74009"; transcript_id "MSTRG.74009.62"; exon_number "4";
chr17	StringTie	exon	5000772	5000848	1000	+	.	gene_id "MSTRG.74009"; transcript_id "MSTRG.74009.62"; exon_number "5";
chr17	StringTie	exon	5001222	5001401	1000	+	.	gene_id "MSTRG.74009"; transcript_id "MSTRG.74009.62"; exon_number "6";
chr17	StringTie	exon	5002059	5002124	1000	+	.	gene_id "MSTRG.74009"; transcript_id "MSTRG.74009.62"; exon_number "7";
chr17	StringTie	exon	5002464	5002642	1000	+	.	gene_id "MSTRG.74009"; transcript_id "MSTRG.74009.62"; exon_number "8";
chr17	StringTie	exon	5002731	5002842	1000	+	.	gene_id "MSTRG.74009"; transcript_id "MSTRG.74009.62"; exon_number "9";
chr17	StringTie	exon	5003612	5003689	1000	+	.	gene_id "MSTRG.74009"; transcript_id "MSTRG.74009.62"; exon_number "10";
chr17	StringTie	exon	5003851	5003916	1000	+	.	gene_id "MSTRG.74009"; transcript_id "MSTRG.74009.62"; exon_number "11";
chr17	StringTie	exon	5003998	5004073	1000	+	.	gene_id "MSTRG.74009"; transcript_id "MSTRG.74009.62"; exon_number "12";
chr17	StringTie	exon	5004567	5004645	1000	+	.	gene_id "MSTRG.74009"; transcript_id "MSTRG.74009.62"; exon_number "13";
chr17	StringTie	exon	5004855	5005000	1000	+	.	gene_id "MSTRG.74009"; transcript_id "MSTRG.74009.62"; exon_number "14";
chr17	StringTie	exon	5005288	5005406	1000	+	.	gene_id "MSTRG.74009"; transcript_id "MSTRG.74009.62"; exon_number "15";
chr17	StringTie	exon	5006915	5007084	1000	+	.	gene_id "MSTRG.74009"; transcript_id "MSTRG.74009.62"; exon_number "16";
chr17	StringTie	exon	5007263	5007342	1000	+	.	gene_id "MSTRG.74009"; transcript_id "MSTRG.74009.62"; exon_number "17";
chr17	StringTie	exon	5007467	5007542	1000	+	.	gene_id "MSTRG.74009"; transcript_id "MSTRG.74009.62"; exon_number "18";
chr17	StringTie	exon	5013653	5013732	1000	+	.	gene_id "MSTRG.74009"; transcript_id "MSTRG.74009.62"; exon_number "19";
chr17	StringTie	exon	5014743	5014837	1000	+	.	gene_id "MSTRG.74009"; transcript_id "MSTRG.74009.62"; exon_number "20";
chr17	StringTie	exon	5019996	5020079	1000	+	.	gene_id "MSTRG.74009"; transcript_id "MSTRG.74009.62"; exon_number "21";
chr17	StringTie	exon	5020492	5020678	1000	+	.	gene_id "MSTRG.74009"; transcript_id "MSTRG.74009.62"; exon_number "22";
chr17	StringTie	exon	5020806	5020878	1000	+	.	gene_id "MSTRG.74009"; transcript_id "MSTRG.74009.62"; exon_number "23";
chr17	StringTie	exon	5022092	5022709	1000	+	.	gene_id "MSTRG.74009"; transcript_id "MSTRG.74009.62"; exon_number "24";
chr17	StringTie	exon	5023468	5024710	1000	+	.	gene_id "MSTRG.74009"; transcript_id "MSTRG.74009.62"; exon_number "25";
chr17	StringTie	transcript	4998218	5024707	1000	+	.	gene_id "MSTRG.74009"; transcript_id "MSTRG.74009.63";
chr17	StringTie	exon	4998218	4999046	1000	+	.	gene_id "MSTRG.74009"; transcript_id "MSTRG.74009.63"; exon_number "1";
chr17	StringTie	exon	4999850	4999970	1000	+	.	gene_id "MSTRG.74009"; transcript_id "MSTRG.74009.63"; exon_number "2";
chr17	StringTie	exon	5000220	5000356	1000	+	.	gene_id "MSTRG.74009"; transcript_id "MSTRG.74009.63"; exon_number "3";
chr17	StringTie	exon	5000772	5000848	1000	+	.	gene_id "MSTRG.74009"; transcript_id "MSTRG.74009.63"; exon_number "4";
chr17	StringTie	exon	5001222	5001401	1000	+	.	gene_id "MSTRG.74009"; transcript_id "MSTRG.74009.63"; exon_number "5";
chr17	StringTie	exon	5002059	5002124	1000	+	.	gene_id "MSTRG.74009"; transcript_id "MSTRG.74009.63"; exon_number "6";
chr17	StringTie	exon	5002464	5002642	1000	+	.	gene_id "MSTRG.74009"; transcript_id "MSTRG.74009.63"; exon_number "7";
chr17	StringTie	exon	5002731	5002842	1000	+	.	gene_id "MSTRG.74009"; transcript_id "MSTRG.74009.63"; exon_number "8";
chr17	StringTie	exon	5003612	5003689	1000	+	.	gene_id "MSTRG.74009"; transcript_id "MSTRG.74009.63"; exon_number "9";
chr17	StringTie	exon	5003851	5003916	1000	+	.	gene_id "MSTRG.74009"; transcript_id "MSTRG.74009.63"; exon_number "10";
chr17	StringTie	exon	5003998	5004073	1000	+	.	gene_id "MSTRG.74009"; transcript_id "MSTRG.74009.63"; exon_number "11";
chr17	StringTie	exon	5004567	5004645	1000	+	.	gene_id "MSTRG.74009"; transcript_id "MSTRG.74009.63"; exon_number "12";
chr17	StringTie	exon	5004855	5005000	1000	+	.	gene_id "MSTRG.74009"; transcript_id "MSTRG.74009.63"; exon_number "13";
chr17	StringTie	exon	5006915	5007084	1000	+	.	gene_id "MSTRG.74009"; transcript_id "MSTRG.74009.63"; exon_number "14";
chr17	StringTie	exon	5007263	5007342	1000	+	.	gene_id "MSTRG.74009"; transcript_id "MSTRG.74009.63"; exon_number "15";
chr17	StringTie	exon	5007467	5007542	1000	+	.	gene_id "MSTRG.74009"; transcript_id "MSTRG.74009.63"; exon_number "16";
chr17	StringTie	exon	5013653	5013732	1000	+	.	gene_id "MSTRG.74009"; transcript_id "MSTRG.74009.63"; exon_number "17";
chr17	StringTie	exon	5014743	5014837	1000	+	.	gene_id "MSTRG.74009"; transcript_id "MSTRG.74009.63"; exon_number "18";
chr17	StringTie	exon	5019996	5020079	1000	+	.	gene_id "MSTRG.74009"; transcript_id "MSTRG.74009.63"; exon_number "19";
chr17	StringTie	exon	5020492	5020678	1000	+	.	gene_id "MSTRG.74009"; transcript_id "MSTRG.74009.63"; exon_number "20";
chr17	StringTie	exon	5020806	5020875	1000	+	.	gene_id "MSTRG.74009"; transcript_id "MSTRG.74009.63"; exon_number "21";
chr17	StringTie	exon	5022082	5022709	1000	+	.	gene_id "MSTRG.74009"; transcript_id "MSTRG.74009.63"; exon_number "22";
chr17	StringTie	exon	5023468	5024707	1000	+	.	gene_id "MSTRG.74009"; transcript_id "MSTRG.74009.63"; exon_number "23";
chr17	StringTie	transcript	4998245	5024705	1000	+	.	gene_id "MSTRG.74009"; transcript_id "MSTRG.74009.64";
chr17	StringTie	exon	4998245	4999046	1000	+	.	gene_id "MSTRG.74009"; transcript_id "MSTRG.74009.64"; exon_number "1";
chr17	StringTie	exon	4999862	4999970	1000	+	.	gene_id "MSTRG.74009"; transcript_id "MSTRG.74009.64"; exon_number "2";
chr17	StringTie	exon	5000220	5000352	1000	+	.	gene_id "MSTRG.74009"; transcript_id "MSTRG.74009.64"; exon_number "3";
chr17	StringTie	exon	5000772	5000848	1000	+	.	gene_id "MSTRG.74009"; transcript_id "MSTRG.74009.64"; exon_number "4";
chr17	StringTie	exon	5001222	5001401	1000	+	.	gene_id "MSTRG.74009"; transcript_id "MSTRG.74009.64"; exon_number "5";
chr17	StringTie	exon	5002059	5002124	1000	+	.	gene_id "MSTRG.74009"; transcript_id "MSTRG.74009.64"; exon_number "6";
chr17	StringTie	exon	5002464	5002642	1000	+	.	gene_id "MSTRG.74009"; transcript_id "MSTRG.74009.64"; exon_number "7";
chr17	StringTie	exon	5002731	5002842	1000	+	.	gene_id "MSTRG.74009"; transcript_id "MSTRG.74009.64"; exon_number "8";
chr17	StringTie	exon	5003612	5003689	1000	+	.	gene_id "MSTRG.74009"; transcript_id "MSTRG.74009.64"; exon_number "9";
chr17	StringTie	exon	5003851	5003916	1000	+	.	gene_id "MSTRG.74009"; transcript_id "MSTRG.74009.64"; exon_number "10";
chr17	StringTie	exon	5003998	5004073	1000	+	.	gene_id "MSTRG.74009"; transcript_id "MSTRG.74009.64"; exon_number "11";
chr17	StringTie	exon	5004567	5004645	1000	+	.	gene_id "MSTRG.74009"; transcript_id "MSTRG.74009.64"; exon_number "12";
chr17	StringTie	exon	5004855	5005000	1000	+	.	gene_id "MSTRG.74009"; transcript_id "MSTRG.74009.64"; exon_number "13";
chr17	StringTie	exon	5006915	5007084	1000	+	.	gene_id "MSTRG.74009"; transcript_id "MSTRG.74009.64"; exon_number "14";
chr17	StringTie	exon	5007263	5007342	1000	+	.	gene_id "MSTRG.74009"; transcript_id "MSTRG.74009.64"; exon_number "15";
chr17	StringTie	exon	5007467	5007542	1000	+	.	gene_id "MSTRG.74009"; transcript_id "MSTRG.74009.64"; exon_number "16";
chr17	StringTie	exon	5013653	5013732	1000	+	.	gene_id "MSTRG.74009"; transcript_id "MSTRG.74009.64"; exon_number "17";
chr17	StringTie	exon	5014743	5014837	1000	+	.	gene_id "MSTRG.74009"; transcript_id "MSTRG.74009.64"; exon_number "18";
chr17	StringTie	exon	5019996	5020079	1000	+	.	gene_id "MSTRG.74009"; transcript_id "MSTRG.74009.64"; exon_number "19";
chr17	StringTie	exon	5020492	5020678	1000	+	.	gene_id "MSTRG.74009"; transcript_id "MSTRG.74009.64"; exon_number "20";
chr17	StringTie	exon	5020806	5020878	1000	+	.	gene_id "MSTRG.74009"; transcript_id "MSTRG.74009.64"; exon_number "21";
chr17	StringTie	exon	5022092	5022709	1000	+	.	gene_id "MSTRG.74009"; transcript_id "MSTRG.74009.64"; exon_number "22";
chr17	StringTie	exon	5023468	5024705	1000	+	.	gene_id "MSTRG.74009"; transcript_id "MSTRG.74009.64"; exon_number "23";
chr17	StringTie	transcript	4998441	5024705	1000	+	.	gene_id "MSTRG.74009"; transcript_id "MSTRG.74009.65";
chr17	StringTie	exon	4998441	4999046	1000	+	.	gene_id "MSTRG.74009"; transcript_id "MSTRG.74009.65"; exon_number "1";
chr17	StringTie	exon	4999850	4999970	1000	+	.	gene_id "MSTRG.74009"; transcript_id "MSTRG.74009.65"; exon_number "2";
chr17	StringTie	exon	5000220	5000356	1000	+	.	gene_id "MSTRG.74009"; transcript_id "MSTRG.74009.65"; exon_number "3";
chr17	StringTie	exon	5000772	5000848	1000	+	.	gene_id "MSTRG.74009"; transcript_id "MSTRG.74009.65"; exon_number "4";
chr17	StringTie	exon	5001222	5001401	1000	+	.	gene_id "MSTRG.74009"; transcript_id "MSTRG.74009.65"; exon_number "5";
chr17	StringTie	exon	5002059	5002124	1000	+	.	gene_id "MSTRG.74009"; transcript_id "MSTRG.74009.65"; exon_number "6";
chr17	StringTie	exon	5002464	5002642	1000	+	.	gene_id "MSTRG.74009"; transcript_id "MSTRG.74009.65"; exon_number "7";
chr17	StringTie	exon	5002731	5002842	1000	+	.	gene_id "MSTRG.74009"; transcript_id "MSTRG.74009.65"; exon_number "8";
chr17	StringTie	exon	5003612	5003689	1000	+	.	gene_id "MSTRG.74009"; transcript_id "MSTRG.74009.65"; exon_number "9";
chr17	StringTie	exon	5003851	5003916	1000	+	.	gene_id "MSTRG.74009"; transcript_id "MSTRG.74009.65"; exon_number "10";
chr17	StringTie	exon	5003998	5004073	1000	+	.	gene_id "MSTRG.74009"; transcript_id "MSTRG.74009.65"; exon_number "11";
chr17	StringTie	exon	5004567	5004645	1000	+	.	gene_id "MSTRG.74009"; transcript_id "MSTRG.74009.65"; exon_number "12";
chr17	StringTie	exon	5004855	5005000	1000	+	.	gene_id "MSTRG.74009"; transcript_id "MSTRG.74009.65"; exon_number "13";
chr17	StringTie	exon	5005288	5005406	1000	+	.	gene_id "MSTRG.74009"; transcript_id "MSTRG.74009.65"; exon_number "14";
chr17	StringTie	exon	5006915	5007084	1000	+	.	gene_id "MSTRG.74009"; transcript_id "MSTRG.74009.65"; exon_number "15";
chr17	StringTie	exon	5007263	5007342	1000	+	.	gene_id "MSTRG.74009"; transcript_id "MSTRG.74009.65"; exon_number "16";
chr17	StringTie	exon	5007467	5007542	1000	+	.	gene_id "MSTRG.74009"; transcript_id "MSTRG.74009.65"; exon_number "17";
chr17	StringTie	exon	5013653	5013732	1000	+	.	gene_id "MSTRG.74009"; transcript_id "MSTRG.74009.65"; exon_number "18";
chr17	StringTie	exon	5014743	5014837	1000	+	.	gene_id "MSTRG.74009"; transcript_id "MSTRG.74009.65"; exon_number "19";
chr17	StringTie	exon	5019996	5020079	1000	+	.	gene_id "MSTRG.74009"; transcript_id "MSTRG.74009.65"; exon_number "20";
chr17	StringTie	exon	5020492	5020678	1000	+	.	gene_id "MSTRG.74009"; transcript_id "MSTRG.74009.65"; exon_number "21";
chr17	StringTie	exon	5020806	5020878	1000	+	.	gene_id "MSTRG.74009"; transcript_id "MSTRG.74009.65"; exon_number "22";
chr17	StringTie	exon	5022092	5022709	1000	+	.	gene_id "MSTRG.74009"; transcript_id "MSTRG.74009.65"; exon_number "23";
chr17	StringTie	exon	5023468	5024705	1000	+	.	gene_id "MSTRG.74009"; transcript_id "MSTRG.74009.65"; exon_number "24";
chr17	StringTie	transcript	4998452	5024713	1000	+	.	gene_id "MSTRG.74009"; transcript_id "MSTRG.74009.66";
chr17	StringTie	exon	4998452	4999046	1000	+	.	gene_id "MSTRG.74009"; transcript_id "MSTRG.74009.66"; exon_number "1";
chr17	StringTie	exon	4999850	4999970	1000	+	.	gene_id "MSTRG.74009"; transcript_id "MSTRG.74009.66"; exon_number "2";
chr17	StringTie	exon	5000220	5000352	1000	+	.	gene_id "MSTRG.74009"; transcript_id "MSTRG.74009.66"; exon_number "3";
chr17	StringTie	exon	5000772	5000848	1000	+	.	gene_id "MSTRG.74009"; transcript_id "MSTRG.74009.66"; exon_number "4";
chr17	StringTie	exon	5001222	5001401	1000	+	.	gene_id "MSTRG.74009"; transcript_id "MSTRG.74009.66"; exon_number "5";
chr17	StringTie	exon	5002059	5002124	1000	+	.	gene_id "MSTRG.74009"; transcript_id "MSTRG.74009.66"; exon_number "6";
chr17	StringTie	exon	5002464	5002642	1000	+	.	gene_id "MSTRG.74009"; transcript_id "MSTRG.74009.66"; exon_number "7";
chr17	StringTie	exon	5002731	5002842	1000	+	.	gene_id "MSTRG.74009"; transcript_id "MSTRG.74009.66"; exon_number "8";
chr17	StringTie	exon	5003229	5003432	1000	+	.	gene_id "MSTRG.74009"; transcript_id "MSTRG.74009.66"; exon_number "9";
chr17	StringTie	exon	5003612	5003689	1000	+	.	gene_id "MSTRG.74009"; transcript_id "MSTRG.74009.66"; exon_number "10";
chr17	StringTie	exon	5003851	5003916	1000	+	.	gene_id "MSTRG.74009"; transcript_id "MSTRG.74009.66"; exon_number "11";
chr17	StringTie	exon	5003998	5004073	1000	+	.	gene_id "MSTRG.74009"; transcript_id "MSTRG.74009.66"; exon_number "12";
chr17	StringTie	exon	5004567	5004645	1000	+	.	gene_id "MSTRG.74009"; transcript_id "MSTRG.74009.66"; exon_number "13";
chr17	StringTie	exon	5004855	5005000	1000	+	.	gene_id "MSTRG.74009"; transcript_id "MSTRG.74009.66"; exon_number "14";
chr17	StringTie	exon	5006915	5007084	1000	+	.	gene_id "MSTRG.74009"; transcript_id "MSTRG.74009.66"; exon_number "15";
chr17	StringTie	exon	5007263	5007342	1000	+	.	gene_id "MSTRG.74009"; transcript_id "MSTRG.74009.66"; exon_number "16";
chr17	StringTie	exon	5007467	5007542	1000	+	.	gene_id "MSTRG.74009"; transcript_id "MSTRG.74009.66"; exon_number "17";
chr17	StringTie	exon	5013653	5013732	1000	+	.	gene_id "MSTRG.74009"; transcript_id "MSTRG.74009.66"; exon_number "18";
chr17	StringTie	exon	5014743	5014837	1000	+	.	gene_id "MSTRG.74009"; transcript_id "MSTRG.74009.66"; exon_number "19";
chr17	StringTie	exon	5019996	5020079	1000	+	.	gene_id "MSTRG.74009"; transcript_id "MSTRG.74009.66"; exon_number "20";
chr17	StringTie	exon	5020492	5020678	1000	+	.	gene_id "MSTRG.74009"; transcript_id "MSTRG.74009.66"; exon_number "21";
chr17	StringTie	exon	5020806	5020878	1000	+	.	gene_id "MSTRG.74009"; transcript_id "MSTRG.74009.66"; exon_number "22";
chr17	StringTie	exon	5022092	5022709	1000	+	.	gene_id "MSTRG.74009"; transcript_id "MSTRG.74009.66"; exon_number "23";
chr17	StringTie	exon	5023468	5024713	1000	+	.	gene_id "MSTRG.74009"; transcript_id "MSTRG.74009.66"; exon_number "24";
chr17	StringTie	transcript	4998503	5024705	1000	+	.	gene_id "MSTRG.74009"; transcript_id "MSTRG.74009.67";
chr17	StringTie	exon	4998503	4999046	1000	+	.	gene_id "MSTRG.74009"; transcript_id "MSTRG.74009.67"; exon_number "1";
chr17	StringTie	exon	4999850	4999970	1000	+	.	gene_id "MSTRG.74009"; transcript_id "MSTRG.74009.67"; exon_number "2";
chr17	StringTie	exon	5000220	5000352	1000	+	.	gene_id "MSTRG.74009"; transcript_id "MSTRG.74009.67"; exon_number "3";
chr17	StringTie	exon	5000772	5000848	1000	+	.	gene_id "MSTRG.74009"; transcript_id "MSTRG.74009.67"; exon_number "4";
chr17	StringTie	exon	5001222	5001401	1000	+	.	gene_id "MSTRG.74009"; transcript_id "MSTRG.74009.67"; exon_number "5";
chr17	StringTie	exon	5002059	5002124	1000	+	.	gene_id "MSTRG.74009"; transcript_id "MSTRG.74009.67"; exon_number "6";
chr17	StringTie	exon	5002464	5002642	1000	+	.	gene_id "MSTRG.74009"; transcript_id "MSTRG.74009.67"; exon_number "7";
chr17	StringTie	exon	5002731	5002842	1000	+	.	gene_id "MSTRG.74009"; transcript_id "MSTRG.74009.67"; exon_number "8";
chr17	StringTie	exon	5003612	5003689	1000	+	.	gene_id "MSTRG.74009"; transcript_id "MSTRG.74009.67"; exon_number "9";
chr17	StringTie	exon	5003851	5003916	1000	+	.	gene_id "MSTRG.74009"; transcript_id "MSTRG.74009.67"; exon_number "10";
chr17	StringTie	exon	5003998	5004073	1000	+	.	gene_id "MSTRG.74009"; transcript_id "MSTRG.74009.67"; exon_number "11";
chr17	StringTie	exon	5004567	5004645	1000	+	.	gene_id "MSTRG.74009"; transcript_id "MSTRG.74009.67"; exon_number "12";
chr17	StringTie	exon	5004855	5005406	1000	+	.	gene_id "MSTRG.74009"; transcript_id "MSTRG.74009.67"; exon_number "13";
chr17	StringTie	exon	5006915	5007084	1000	+	.	gene_id "MSTRG.74009"; transcript_id "MSTRG.74009.67"; exon_number "14";
chr17	StringTie	exon	5007263	5007342	1000	+	.	gene_id "MSTRG.74009"; transcript_id "MSTRG.74009.67"; exon_number "15";
chr17	StringTie	exon	5007467	5007542	1000	+	.	gene_id "MSTRG.74009"; transcript_id "MSTRG.74009.67"; exon_number "16";
chr17	StringTie	exon	5013653	5013732	1000	+	.	gene_id "MSTRG.74009"; transcript_id "MSTRG.74009.67"; exon_number "17";
chr17	StringTie	exon	5014743	5014837	1000	+	.	gene_id "MSTRG.74009"; transcript_id "MSTRG.74009.67"; exon_number "18";
chr17	StringTie	exon	5019996	5020079	1000	+	.	gene_id "MSTRG.74009"; transcript_id "MSTRG.74009.67"; exon_number "19";
chr17	StringTie	exon	5020492	5020678	1000	+	.	gene_id "MSTRG.74009"; transcript_id "MSTRG.74009.67"; exon_number "20";
chr17	StringTie	exon	5020806	5020878	1000	+	.	gene_id "MSTRG.74009"; transcript_id "MSTRG.74009.67"; exon_number "21";
chr17	StringTie	exon	5022092	5022709	1000	+	.	gene_id "MSTRG.74009"; transcript_id "MSTRG.74009.67"; exon_number "22";
chr17	StringTie	exon	5023468	5024705	1000	+	.	gene_id "MSTRG.74009"; transcript_id "MSTRG.74009.67"; exon_number "23";
chr17	StringTie	transcript	4998721	5024714	1000	+	.	gene_id "MSTRG.74009"; transcript_id "MSTRG.74009.68";
chr17	StringTie	exon	4998721	4999046	1000	+	.	gene_id "MSTRG.74009"; transcript_id "MSTRG.74009.68"; exon_number "1";
chr17	StringTie	exon	4999850	4999970	1000	+	.	gene_id "MSTRG.74009"; transcript_id "MSTRG.74009.68"; exon_number "2";
chr17	StringTie	exon	5000220	5000352	1000	+	.	gene_id "MSTRG.74009"; transcript_id "MSTRG.74009.68"; exon_number "3";
chr17	StringTie	exon	5000772	5000848	1000	+	.	gene_id "MSTRG.74009"; transcript_id "MSTRG.74009.68"; exon_number "4";
chr17	StringTie	exon	5001222	5001401	1000	+	.	gene_id "MSTRG.74009"; transcript_id "MSTRG.74009.68"; exon_number "5";
chr17	StringTie	exon	5002059	5002124	1000	+	.	gene_id "MSTRG.74009"; transcript_id "MSTRG.74009.68"; exon_number "6";
chr17	StringTie	exon	5002464	5002642	1000	+	.	gene_id "MSTRG.74009"; transcript_id "MSTRG.74009.68"; exon_number "7";
chr17	StringTie	exon	5002731	5002842	1000	+	.	gene_id "MSTRG.74009"; transcript_id "MSTRG.74009.68"; exon_number "8";
chr17	StringTie	exon	5003612	5003689	1000	+	.	gene_id "MSTRG.74009"; transcript_id "MSTRG.74009.68"; exon_number "9";
chr17	StringTie	exon	5003851	5003916	1000	+	.	gene_id "MSTRG.74009"; transcript_id "MSTRG.74009.68"; exon_number "10";
chr17	StringTie	exon	5003998	5004073	1000	+	.	gene_id "MSTRG.74009"; transcript_id "MSTRG.74009.68"; exon_number "11";
chr17	StringTie	exon	5004567	5004645	1000	+	.	gene_id "MSTRG.74009"; transcript_id "MSTRG.74009.68"; exon_number "12";
chr17	StringTie	exon	5004855	5005006	1000	+	.	gene_id "MSTRG.74009"; transcript_id "MSTRG.74009.68"; exon_number "13";
chr17	StringTie	exon	5006915	5007084	1000	+	.	gene_id "MSTRG.74009"; transcript_id "MSTRG.74009.68"; exon_number "14";
chr17	StringTie	exon	5007263	5007342	1000	+	.	gene_id "MSTRG.74009"; transcript_id "MSTRG.74009.68"; exon_number "15";
chr17	StringTie	exon	5007467	5007542	1000	+	.	gene_id "MSTRG.74009"; transcript_id "MSTRG.74009.68"; exon_number "16";
chr17	StringTie	exon	5013653	5013732	1000	+	.	gene_id "MSTRG.74009"; transcript_id "MSTRG.74009.68"; exon_number "17";
chr17	StringTie	exon	5014743	5014837	1000	+	.	gene_id "MSTRG.74009"; transcript_id "MSTRG.74009.68"; exon_number "18";
chr17	StringTie	exon	5019996	5020079	1000	+	.	gene_id "MSTRG.74009"; transcript_id "MSTRG.74009.68"; exon_number "19";
chr17	StringTie	exon	5020548	5020678	1000	+	.	gene_id "MSTRG.74009"; transcript_id "MSTRG.74009.68"; exon_number "20";
chr17	StringTie	exon	5020806	5020878	1000	+	.	gene_id "MSTRG.74009"; transcript_id "MSTRG.74009.68"; exon_number "21";
chr17	StringTie	exon	5022092	5022709	1000	+	.	gene_id "MSTRG.74009"; transcript_id "MSTRG.74009.68"; exon_number "22";
chr17	StringTie	exon	5023468	5024714	1000	+	.	gene_id "MSTRG.74009"; transcript_id "MSTRG.74009.68"; exon_number "23";
chr17	StringTie	transcript	4998984	5024709	1000	+	.	gene_id "MSTRG.74009"; transcript_id "MSTRG.74009.69";
chr17	StringTie	exon	4998984	4999046	1000	+	.	gene_id "MSTRG.74009"; transcript_id "MSTRG.74009.69"; exon_number "1";
chr17	StringTie	exon	4999850	4999970	1000	+	.	gene_id "MSTRG.74009"; transcript_id "MSTRG.74009.69"; exon_number "2";
chr17	StringTie	exon	5000220	5000352	1000	+	.	gene_id "MSTRG.74009"; transcript_id "MSTRG.74009.69"; exon_number "3";
chr17	StringTie	exon	5000772	5000848	1000	+	.	gene_id "MSTRG.74009"; transcript_id "MSTRG.74009.69"; exon_number "4";
chr17	StringTie	exon	5001222	5001401	1000	+	.	gene_id "MSTRG.74009"; transcript_id "MSTRG.74009.69"; exon_number "5";
chr17	StringTie	exon	5002059	5002124	1000	+	.	gene_id "MSTRG.74009"; transcript_id "MSTRG.74009.69"; exon_number "6";
chr17	StringTie	exon	5002464	5002642	1000	+	.	gene_id "MSTRG.74009"; transcript_id "MSTRG.74009.69"; exon_number "7";
chr17	StringTie	exon	5002731	5002842	1000	+	.	gene_id "MSTRG.74009"; transcript_id "MSTRG.74009.69"; exon_number "8";
chr17	StringTie	exon	5003612	5003689	1000	+	.	gene_id "MSTRG.74009"; transcript_id "MSTRG.74009.69"; exon_number "9";
chr17	StringTie	exon	5003851	5003916	1000	+	.	gene_id "MSTRG.74009"; transcript_id "MSTRG.74009.69"; exon_number "10";
chr17	StringTie	exon	5003998	5004073	1000	+	.	gene_id "MSTRG.74009"; transcript_id "MSTRG.74009.69"; exon_number "11";
chr17	StringTie	exon	5004567	5004645	1000	+	.	gene_id "MSTRG.74009"; transcript_id "MSTRG.74009.69"; exon_number "12";
chr17	StringTie	exon	5004855	5005000	1000	+	.	gene_id "MSTRG.74009"; transcript_id "MSTRG.74009.69"; exon_number "13";
chr17	StringTie	exon	5006915	5007084	1000	+	.	gene_id "MSTRG.74009"; transcript_id "MSTRG.74009.69"; exon_number "14";
chr17	StringTie	exon	5007263	5007342	1000	+	.	gene_id "MSTRG.74009"; transcript_id "MSTRG.74009.69"; exon_number "15";
chr17	StringTie	exon	5007467	5007542	1000	+	.	gene_id "MSTRG.74009"; transcript_id "MSTRG.74009.69"; exon_number "16";
chr17	StringTie	exon	5013653	5013688	1000	+	.	gene_id "MSTRG.74009"; transcript_id "MSTRG.74009.69"; exon_number "17";
chr17	StringTie	exon	5013713	5013732	1000	+	.	gene_id "MSTRG.74009"; transcript_id "MSTRG.74009.69"; exon_number "18";
chr17	StringTie	exon	5014743	5014837	1000	+	.	gene_id "MSTRG.74009"; transcript_id "MSTRG.74009.69"; exon_number "19";
chr17	StringTie	exon	5019996	5020079	1000	+	.	gene_id "MSTRG.74009"; transcript_id "MSTRG.74009.69"; exon_number "20";
chr17	StringTie	exon	5020492	5020678	1000	+	.	gene_id "MSTRG.74009"; transcript_id "MSTRG.74009.69"; exon_number "21";
chr17	StringTie	exon	5020806	5020878	1000	+	.	gene_id "MSTRG.74009"; transcript_id "MSTRG.74009.69"; exon_number "22";
chr17	StringTie	exon	5022092	5022709	1000	+	.	gene_id "MSTRG.74009"; transcript_id "MSTRG.74009.69"; exon_number "23";
chr17	StringTie	exon	5023468	5024709	1000	+	.	gene_id "MSTRG.74009"; transcript_id "MSTRG.74009.69"; exon_number "24";
chr17	StringTie	transcript	4997608	5032597	1000	+	.	gene_id "MSTRG.74009"; transcript_id "MSTRG.74009.7";
chr17	StringTie	exon	4997608	4998156	1000	+	.	gene_id "MSTRG.74009"; transcript_id "MSTRG.74009.7"; exon_number "1";
chr17	StringTie	exon	4999850	4999970	1000	+	.	gene_id "MSTRG.74009"; transcript_id "MSTRG.74009.7"; exon_number "2";
chr17	StringTie	exon	5000220	5000352	1000	+	.	gene_id "MSTRG.74009"; transcript_id "MSTRG.74009.7"; exon_number "3";
chr17	StringTie	exon	5000772	5000848	1000	+	.	gene_id "MSTRG.74009"; transcript_id "MSTRG.74009.7"; exon_number "4";
chr17	StringTie	exon	5001222	5001401	1000	+	.	gene_id "MSTRG.74009"; transcript_id "MSTRG.74009.7"; exon_number "5";
chr17	StringTie	exon	5002059	5002124	1000	+	.	gene_id "MSTRG.74009"; transcript_id "MSTRG.74009.7"; exon_number "6";
chr17	StringTie	exon	5002464	5002642	1000	+	.	gene_id "MSTRG.74009"; transcript_id "MSTRG.74009.7"; exon_number "7";
chr17	StringTie	exon	5002731	5002842	1000	+	.	gene_id "MSTRG.74009"; transcript_id "MSTRG.74009.7"; exon_number "8";
chr17	StringTie	exon	5003612	5003689	1000	+	.	gene_id "MSTRG.74009"; transcript_id "MSTRG.74009.7"; exon_number "9";
chr17	StringTie	exon	5003851	5003916	1000	+	.	gene_id "MSTRG.74009"; transcript_id "MSTRG.74009.7"; exon_number "10";
chr17	StringTie	exon	5003998	5004073	1000	+	.	gene_id "MSTRG.74009"; transcript_id "MSTRG.74009.7"; exon_number "11";
chr17	StringTie	exon	5004567	5004645	1000	+	.	gene_id "MSTRG.74009"; transcript_id "MSTRG.74009.7"; exon_number "12";
chr17	StringTie	exon	5004855	5005000	1000	+	.	gene_id "MSTRG.74009"; transcript_id "MSTRG.74009.7"; exon_number "13";
chr17	StringTie	exon	5006915	5007084	1000	+	.	gene_id "MSTRG.74009"; transcript_id "MSTRG.74009.7"; exon_number "14";
chr17	StringTie	exon	5007263	5007342	1000	+	.	gene_id "MSTRG.74009"; transcript_id "MSTRG.74009.7"; exon_number "15";
chr17	StringTie	exon	5007467	5007542	1000	+	.	gene_id "MSTRG.74009"; transcript_id "MSTRG.74009.7"; exon_number "16";
chr17	StringTie	exon	5013653	5013732	1000	+	.	gene_id "MSTRG.74009"; transcript_id "MSTRG.74009.7"; exon_number "17";
chr17	StringTie	exon	5014743	5014837	1000	+	.	gene_id "MSTRG.74009"; transcript_id "MSTRG.74009.7"; exon_number "18";
chr17	StringTie	exon	5019996	5020079	1000	+	.	gene_id "MSTRG.74009"; transcript_id "MSTRG.74009.7"; exon_number "19";
chr17	StringTie	exon	5020492	5020678	1000	+	.	gene_id "MSTRG.74009"; transcript_id "MSTRG.74009.7"; exon_number "20";
chr17	StringTie	exon	5020806	5020878	1000	+	.	gene_id "MSTRG.74009"; transcript_id "MSTRG.74009.7"; exon_number "21";
chr17	StringTie	exon	5022092	5022709	1000	+	.	gene_id "MSTRG.74009"; transcript_id "MSTRG.74009.7"; exon_number "22";
chr17	StringTie	exon	5023468	5030897	1000	+	.	gene_id "MSTRG.74009"; transcript_id "MSTRG.74009.7"; exon_number "23";
chr17	StringTie	exon	5031021	5031171	1000	+	.	gene_id "MSTRG.74009"; transcript_id "MSTRG.74009.7"; exon_number "24";
chr17	StringTie	exon	5031574	5031669	1000	+	.	gene_id "MSTRG.74009"; transcript_id "MSTRG.74009.7"; exon_number "25";
chr17	StringTie	exon	5031922	5032597	1000	+	.	gene_id "MSTRG.74009"; transcript_id "MSTRG.74009.7"; exon_number "26";
chr17	StringTie	transcript	5014194	5028447	1000	+	.	gene_id "MSTRG.74009"; transcript_id "MSTRG.74009.71";
chr17	StringTie	exon	5014194	5014306	1000	+	.	gene_id "MSTRG.74009"; transcript_id "MSTRG.74009.71"; exon_number "1";
chr17	StringTie	exon	5014743	5014837	1000	+	.	gene_id "MSTRG.74009"; transcript_id "MSTRG.74009.71"; exon_number "2";
chr17	StringTie	exon	5019996	5020079	1000	+	.	gene_id "MSTRG.74009"; transcript_id "MSTRG.74009.71"; exon_number "3";
chr17	StringTie	exon	5020492	5020678	1000	+	.	gene_id "MSTRG.74009"; transcript_id "MSTRG.74009.71"; exon_number "4";
chr17	StringTie	exon	5020806	5020878	1000	+	.	gene_id "MSTRG.74009"; transcript_id "MSTRG.74009.71"; exon_number "5";
chr17	StringTie	exon	5022092	5022518	1000	+	.	gene_id "MSTRG.74009"; transcript_id "MSTRG.74009.71"; exon_number "6";
chr17	StringTie	exon	5022569	5022709	1000	+	.	gene_id "MSTRG.74009"; transcript_id "MSTRG.74009.71"; exon_number "7";
chr17	StringTie	exon	5023468	5028447	1000	+	.	gene_id "MSTRG.74009"; transcript_id "MSTRG.74009.71"; exon_number "8";
chr17	StringTie	transcript	5032795	5033098	1000	+	.	gene_id "MSTRG.74009"; transcript_id "MSTRG.74009.73";
chr17	StringTie	exon	5032795	5032923	1000	+	.	gene_id "MSTRG.74009"; transcript_id "MSTRG.74009.73"; exon_number "1";
chr17	StringTie	exon	5032970	5033098	1000	+	.	gene_id "MSTRG.74009"; transcript_id "MSTRG.74009.73"; exon_number "2";
chr17	StringTie	transcript	4997612	5032601	1000	+	.	gene_id "MSTRG.74009"; transcript_id "MSTRG.74009.8";
chr17	StringTie	exon	4997612	4998156	1000	+	.	gene_id "MSTRG.74009"; transcript_id "MSTRG.74009.8"; exon_number "1";
chr17	StringTie	exon	4999850	4999970	1000	+	.	gene_id "MSTRG.74009"; transcript_id "MSTRG.74009.8"; exon_number "2";
chr17	StringTie	exon	5000220	5000352	1000	+	.	gene_id "MSTRG.74009"; transcript_id "MSTRG.74009.8"; exon_number "3";
chr17	StringTie	exon	5000772	5000848	1000	+	.	gene_id "MSTRG.74009"; transcript_id "MSTRG.74009.8"; exon_number "4";
chr17	StringTie	exon	5001222	5001401	1000	+	.	gene_id "MSTRG.74009"; transcript_id "MSTRG.74009.8"; exon_number "5";
chr17	StringTie	exon	5002059	5002124	1000	+	.	gene_id "MSTRG.74009"; transcript_id "MSTRG.74009.8"; exon_number "6";
chr17	StringTie	exon	5002464	5002642	1000	+	.	gene_id "MSTRG.74009"; transcript_id "MSTRG.74009.8"; exon_number "7";
chr17	StringTie	exon	5002731	5002842	1000	+	.	gene_id "MSTRG.74009"; transcript_id "MSTRG.74009.8"; exon_number "8";
chr17	StringTie	exon	5003612	5003689	1000	+	.	gene_id "MSTRG.74009"; transcript_id "MSTRG.74009.8"; exon_number "9";
chr17	StringTie	exon	5003851	5003916	1000	+	.	gene_id "MSTRG.74009"; transcript_id "MSTRG.74009.8"; exon_number "10";
chr17	StringTie	exon	5003998	5004073	1000	+	.	gene_id "MSTRG.74009"; transcript_id "MSTRG.74009.8"; exon_number "11";
chr17	StringTie	exon	5004567	5004645	1000	+	.	gene_id "MSTRG.74009"; transcript_id "MSTRG.74009.8"; exon_number "12";
chr17	StringTie	exon	5004855	5005000	1000	+	.	gene_id "MSTRG.74009"; transcript_id "MSTRG.74009.8"; exon_number "13";
chr17	StringTie	exon	5006915	5007084	1000	+	.	gene_id "MSTRG.74009"; transcript_id "MSTRG.74009.8"; exon_number "14";
chr17	StringTie	exon	5007263	5007342	1000	+	.	gene_id "MSTRG.74009"; transcript_id "MSTRG.74009.8"; exon_number "15";
chr17	StringTie	exon	5007467	5007542	1000	+	.	gene_id "MSTRG.74009"; transcript_id "MSTRG.74009.8"; exon_number "16";
chr17	StringTie	exon	5013653	5013735	1000	+	.	gene_id "MSTRG.74009"; transcript_id "MSTRG.74009.8"; exon_number "17";
chr17	StringTie	exon	5014743	5014837	1000	+	.	gene_id "MSTRG.74009"; transcript_id "MSTRG.74009.8"; exon_number "18";
chr17	StringTie	exon	5019996	5020079	1000	+	.	gene_id "MSTRG.74009"; transcript_id "MSTRG.74009.8"; exon_number "19";
chr17	StringTie	exon	5020492	5020678	1000	+	.	gene_id "MSTRG.74009"; transcript_id "MSTRG.74009.8"; exon_number "20";
chr17	StringTie	exon	5020806	5020878	1000	+	.	gene_id "MSTRG.74009"; transcript_id "MSTRG.74009.8"; exon_number "21";
chr17	StringTie	exon	5022092	5022709	1000	+	.	gene_id "MSTRG.74009"; transcript_id "MSTRG.74009.8"; exon_number "22";
chr17	StringTie	exon	5023468	5025151	1000	+	.	gene_id "MSTRG.74009"; transcript_id "MSTRG.74009.8"; exon_number "23";
chr17	StringTie	exon	5030708	5030897	1000	+	.	gene_id "MSTRG.74009"; transcript_id "MSTRG.74009.8"; exon_number "24";
chr17	StringTie	exon	5031021	5031669	1000	+	.	gene_id "MSTRG.74009"; transcript_id "MSTRG.74009.8"; exon_number "25";
chr17	StringTie	exon	5031922	5032601	1000	+	.	gene_id "MSTRG.74009"; transcript_id "MSTRG.74009.8"; exon_number "26";
chr17	StringTie	transcript	4997614	5034753	1000	+	.	gene_id "MSTRG.74009"; transcript_id "MSTRG.74009.9";
chr17	StringTie	exon	4997614	4998156	1000	+	.	gene_id "MSTRG.74009"; transcript_id "MSTRG.74009.9"; exon_number "1";
chr17	StringTie	exon	4999013	4999046	1000	+	.	gene_id "MSTRG.74009"; transcript_id "MSTRG.74009.9"; exon_number "2";
chr17	StringTie	exon	4999850	4999970	1000	+	.	gene_id "MSTRG.74009"; transcript_id "MSTRG.74009.9"; exon_number "3";
chr17	StringTie	exon	5000220	5000352	1000	+	.	gene_id "MSTRG.74009"; transcript_id "MSTRG.74009.9"; exon_number "4";
chr17	StringTie	exon	5000772	5000848	1000	+	.	gene_id "MSTRG.74009"; transcript_id "MSTRG.74009.9"; exon_number "5";
chr17	StringTie	exon	5001222	5001401	1000	+	.	gene_id "MSTRG.74009"; transcript_id "MSTRG.74009.9"; exon_number "6";
chr17	StringTie	exon	5002059	5002124	1000	+	.	gene_id "MSTRG.74009"; transcript_id "MSTRG.74009.9"; exon_number "7";
chr17	StringTie	exon	5002464	5002642	1000	+	.	gene_id "MSTRG.74009"; transcript_id "MSTRG.74009.9"; exon_number "8";
chr17	StringTie	exon	5002731	5002842	1000	+	.	gene_id "MSTRG.74009"; transcript_id "MSTRG.74009.9"; exon_number "9";
chr17	StringTie	exon	5003612	5003689	1000	+	.	gene_id "MSTRG.74009"; transcript_id "MSTRG.74009.9"; exon_number "10";
chr17	StringTie	exon	5003851	5003916	1000	+	.	gene_id "MSTRG.74009"; transcript_id "MSTRG.74009.9"; exon_number "11";
chr17	StringTie	exon	5003998	5004073	1000	+	.	gene_id "MSTRG.74009"; transcript_id "MSTRG.74009.9"; exon_number "12";
chr17	StringTie	exon	5004567	5004645	1000	+	.	gene_id "MSTRG.74009"; transcript_id "MSTRG.74009.9"; exon_number "13";
chr17	StringTie	exon	5004855	5005000	1000	+	.	gene_id "MSTRG.74009"; transcript_id "MSTRG.74009.9"; exon_number "14";
chr17	StringTie	exon	5006915	5007084	1000	+	.	gene_id "MSTRG.74009"; transcript_id "MSTRG.74009.9"; exon_number "15";
chr17	StringTie	exon	5007263	5007342	1000	+	.	gene_id "MSTRG.74009"; transcript_id "MSTRG.74009.9"; exon_number "16";
chr17	StringTie	exon	5007467	5007542	1000	+	.	gene_id "MSTRG.74009"; transcript_id "MSTRG.74009.9"; exon_number "17";
chr17	StringTie	exon	5013653	5013732	1000	+	.	gene_id "MSTRG.74009"; transcript_id "MSTRG.74009.9"; exon_number "18";
chr17	StringTie	exon	5014743	5014837	1000	+	.	gene_id "MSTRG.74009"; transcript_id "MSTRG.74009.9"; exon_number "19";
chr17	StringTie	exon	5019996	5020079	1000	+	.	gene_id "MSTRG.74009"; transcript_id "MSTRG.74009.9"; exon_number "20";
chr17	StringTie	exon	5020492	5020678	1000	+	.	gene_id "MSTRG.74009"; transcript_id "MSTRG.74009.9"; exon_number "21";
chr17	StringTie	exon	5020806	5020878	1000	+	.	gene_id "MSTRG.74009"; transcript_id "MSTRG.74009.9"; exon_number "22";
chr17	StringTie	exon	5022092	5022709	1000	+	.	gene_id "MSTRG.74009"; transcript_id "MSTRG.74009.9"; exon_number "23";
chr17	StringTie	exon	5023468	5025151	1000	+	.	gene_id "MSTRG.74009"; transcript_id "MSTRG.74009.9"; exon_number "24";
chr17	StringTie	exon	5030708	5030897	1000	+	.	gene_id "MSTRG.74009"; transcript_id "MSTRG.74009.9"; exon_number "25";
chr17	StringTie	exon	5031021	5031669	1000	+	.	gene_id "MSTRG.74009"; transcript_id "MSTRG.74009.9"; exon_number "26";
chr17	StringTie	exon	5031922	5034753	1000	+	.	gene_id "MSTRG.74009"; transcript_id "MSTRG.74009.9"; exon_number "27";
chr1	StringTie	transcript	103318156	103341948	1000	+	.	gene_id "MSTRG.7401"; transcript_id "MSTRG.7401.1";
chr1	StringTie	exon	103318156	103318209	1000	+	.	gene_id "MSTRG.7401"; transcript_id "MSTRG.7401.1"; exon_number "1";
chr1	StringTie	exon	103341170	103341948	1000	+	.	gene_id "MSTRG.7401"; transcript_id "MSTRG.7401.1"; exon_number "2";
chr17	StringTie	transcript	5019214	5020093	1000	-	.	gene_id "MSTRG.74010"; transcript_id "ENST00000438266"; gene_name "AC109333.10"; ref_gene_id "ENSG00000227495";
chr17	StringTie	exon	5019214	5019651	1000	-	.	gene_id "MSTRG.74010"; transcript_id "ENST00000438266"; exon_number "1"; gene_name "AC109333.10"; ref_gene_id "ENSG00000227495";
chr17	StringTie	exon	5019949	5020093	1000	-	.	gene_id "MSTRG.74010"; transcript_id "ENST00000438266"; exon_number "2"; gene_name "AC109333.10"; ref_gene_id "ENSG00000227495";
chr17	StringTie	transcript	5018540	5020784	1000	-	.	gene_id "MSTRG.74010"; transcript_id "MSTRG.74010.1";
chr17	StringTie	exon	5018540	5020173	1000	-	.	gene_id "MSTRG.74010"; transcript_id "MSTRG.74010.1"; exon_number "1";
chr17	StringTie	exon	5020769	5020784	1000	-	.	gene_id "MSTRG.74010"; transcript_id "MSTRG.74010.1"; exon_number "2";
chr17	StringTie	transcript	5032600	5035426	1000	-	.	gene_id "MSTRG.74011"; transcript_id "ENST00000254853"; gene_name "SLC52A1"; ref_gene_id "ENSG00000132517";
chr17	StringTie	exon	5032600	5033169	1000	-	.	gene_id "MSTRG.74011"; transcript_id "ENST00000254853"; exon_number "1"; gene_name "SLC52A1"; ref_gene_id "ENSG00000132517";
chr17	StringTie	exon	5033261	5033384	1000	-	.	gene_id "MSTRG.74011"; transcript_id "ENST00000254853"; exon_number "2"; gene_name "SLC52A1"; ref_gene_id "ENSG00000132517";
chr17	StringTie	exon	5033479	5034358	1000	-	.	gene_id "MSTRG.74011"; transcript_id "ENST00000254853"; exon_number "3"; gene_name "SLC52A1"; ref_gene_id "ENSG00000132517";
chr17	StringTie	exon	5034477	5034713	1000	-	.	gene_id "MSTRG.74011"; transcript_id "ENST00000254853"; exon_number "4"; gene_name "SLC52A1"; ref_gene_id "ENSG00000132517";
chr17	StringTie	exon	5034861	5035426	1000	-	.	gene_id "MSTRG.74011"; transcript_id "ENST00000254853"; exon_number "5"; gene_name "SLC52A1"; ref_gene_id "ENSG00000132517";
chr17	StringTie	transcript	5032605	5035432	1000	-	.	gene_id "MSTRG.74011"; transcript_id "ENST00000424747"; gene_name "SLC52A1"; ref_gene_id "ENSG00000132517";
chr17	StringTie	exon	5032605	5033169	1000	-	.	gene_id "MSTRG.74011"; transcript_id "ENST00000424747"; exon_number "1"; gene_name "SLC52A1"; ref_gene_id "ENSG00000132517";
chr17	StringTie	exon	5033261	5033384	1000	-	.	gene_id "MSTRG.74011"; transcript_id "ENST00000424747"; exon_number "2"; gene_name "SLC52A1"; ref_gene_id "ENSG00000132517";
chr17	StringTie	exon	5033479	5034358	1000	-	.	gene_id "MSTRG.74011"; transcript_id "ENST00000424747"; exon_number "3"; gene_name "SLC52A1"; ref_gene_id "ENSG00000132517";
chr17	StringTie	exon	5034477	5034747	1000	-	.	gene_id "MSTRG.74011"; transcript_id "ENST00000424747"; exon_number "4"; gene_name "SLC52A1"; ref_gene_id "ENSG00000132517";
chr17	StringTie	exon	5034861	5035432	1000	-	.	gene_id "MSTRG.74011"; transcript_id "ENST00000424747"; exon_number "5"; gene_name "SLC52A1"; ref_gene_id "ENSG00000132517";
chr17	StringTie	transcript	5032603	5052009	1000	-	.	gene_id "MSTRG.74011"; transcript_id "ENST00000512825"; gene_name "SLC52A1"; ref_gene_id "ENSG00000132517";
chr17	StringTie	exon	5032603	5033169	1000	-	.	gene_id "MSTRG.74011"; transcript_id "ENST00000512825"; exon_number "1"; gene_name "SLC52A1"; ref_gene_id "ENSG00000132517";
chr17	StringTie	exon	5033479	5034358	1000	-	.	gene_id "MSTRG.74011"; transcript_id "ENST00000512825"; exon_number "2"; gene_name "SLC52A1"; ref_gene_id "ENSG00000132517";
chr17	StringTie	exon	5034477	5034713	1000	-	.	gene_id "MSTRG.74011"; transcript_id "ENST00000512825"; exon_number "3"; gene_name "SLC52A1"; ref_gene_id "ENSG00000132517";
chr17	StringTie	exon	5050705	5052009	1000	-	.	gene_id "MSTRG.74011"; transcript_id "ENST00000512825"; exon_number "4"; gene_name "SLC52A1"; ref_gene_id "ENSG00000132517";
chr17	StringTie	transcript	5032603	5035424	1000	-	.	gene_id "MSTRG.74011"; transcript_id "ENST00000573674"; gene_name "SLC52A1"; ref_gene_id "ENSG00000132517";
chr17	StringTie	exon	5032603	5033169	1000	-	.	gene_id "MSTRG.74011"; transcript_id "ENST00000573674"; exon_number "1"; gene_name "SLC52A1"; ref_gene_id "ENSG00000132517";
chr17	StringTie	exon	5033261	5033384	1000	-	.	gene_id "MSTRG.74011"; transcript_id "ENST00000573674"; exon_number "2"; gene_name "SLC52A1"; ref_gene_id "ENSG00000132517";
chr17	StringTie	exon	5033479	5034713	1000	-	.	gene_id "MSTRG.74011"; transcript_id "ENST00000573674"; exon_number "3"; gene_name "SLC52A1"; ref_gene_id "ENSG00000132517";
chr17	StringTie	exon	5034861	5035424	1000	-	.	gene_id "MSTRG.74011"; transcript_id "ENST00000573674"; exon_number "4"; gene_name "SLC52A1"; ref_gene_id "ENSG00000132517";
chr17	StringTie	transcript	5032716	5035422	1000	-	.	gene_id "MSTRG.74011"; transcript_id "ENST00000575919"; gene_name "SLC52A1"; ref_gene_id "ENSG00000132517";
chr17	StringTie	exon	5032716	5033169	1000	-	.	gene_id "MSTRG.74011"; transcript_id "ENST00000575919"; exon_number "1"; gene_name "SLC52A1"; ref_gene_id "ENSG00000132517";
chr17	StringTie	exon	5033261	5034358	1000	-	.	gene_id "MSTRG.74011"; transcript_id "ENST00000575919"; exon_number "2"; gene_name "SLC52A1"; ref_gene_id "ENSG00000132517";
chr17	StringTie	exon	5034477	5034747	1000	-	.	gene_id "MSTRG.74011"; transcript_id "ENST00000575919"; exon_number "3"; gene_name "SLC52A1"; ref_gene_id "ENSG00000132517";
chr17	StringTie	exon	5034861	5035422	1000	-	.	gene_id "MSTRG.74011"; transcript_id "ENST00000575919"; exon_number "4"; gene_name "SLC52A1"; ref_gene_id "ENSG00000132517";
chr17	StringTie	transcript	5028675	5054815	1000	-	.	gene_id "MSTRG.74011"; transcript_id "MSTRG.74011.1";
chr17	StringTie	exon	5028675	5031009	1000	-	.	gene_id "MSTRG.74011"; transcript_id "MSTRG.74011.1"; exon_number "1";
chr17	StringTie	exon	5031526	5033169	1000	-	.	gene_id "MSTRG.74011"; transcript_id "MSTRG.74011.1"; exon_number "2";
chr17	StringTie	exon	5033261	5033384	1000	-	.	gene_id "MSTRG.74011"; transcript_id "MSTRG.74011.1"; exon_number "3";
chr17	StringTie	exon	5033479	5034358	1000	-	.	gene_id "MSTRG.74011"; transcript_id "MSTRG.74011.1"; exon_number "4";
chr17	StringTie	exon	5034477	5034713	1000	-	.	gene_id "MSTRG.74011"; transcript_id "MSTRG.74011.1"; exon_number "5";
chr17	StringTie	exon	5034861	5035280	1000	-	.	gene_id "MSTRG.74011"; transcript_id "MSTRG.74011.1"; exon_number "6";
chr17	StringTie	exon	5050705	5051050	1000	-	.	gene_id "MSTRG.74011"; transcript_id "MSTRG.74011.1"; exon_number "7";
chr17	StringTie	exon	5054697	5054815	1000	-	.	gene_id "MSTRG.74011"; transcript_id "MSTRG.74011.1"; exon_number "8";
chr17	StringTie	transcript	5032219	5045368	1000	-	.	gene_id "MSTRG.74011"; transcript_id "MSTRG.74011.10";
chr17	StringTie	exon	5032219	5033169	1000	-	.	gene_id "MSTRG.74011"; transcript_id "MSTRG.74011.10"; exon_number "1";
chr17	StringTie	exon	5033261	5034358	1000	-	.	gene_id "MSTRG.74011"; transcript_id "MSTRG.74011.10"; exon_number "2";
chr17	StringTie	exon	5034477	5035280	1000	-	.	gene_id "MSTRG.74011"; transcript_id "MSTRG.74011.10"; exon_number "3";
chr17	StringTie	exon	5044513	5045368	1000	-	.	gene_id "MSTRG.74011"; transcript_id "MSTRG.74011.10"; exon_number "4";
chr17	StringTie	transcript	5032235	5042406	1000	-	.	gene_id "MSTRG.74011"; transcript_id "MSTRG.74011.11";
chr17	StringTie	exon	5032235	5033169	1000	-	.	gene_id "MSTRG.74011"; transcript_id "MSTRG.74011.11"; exon_number "1";
chr17	StringTie	exon	5033261	5033384	1000	-	.	gene_id "MSTRG.74011"; transcript_id "MSTRG.74011.11"; exon_number "2";
chr17	StringTie	exon	5033479	5034358	1000	-	.	gene_id "MSTRG.74011"; transcript_id "MSTRG.74011.11"; exon_number "3";
chr17	StringTie	exon	5034477	5034713	1000	-	.	gene_id "MSTRG.74011"; transcript_id "MSTRG.74011.11"; exon_number "4";
chr17	StringTie	exon	5042336	5042406	1000	-	.	gene_id "MSTRG.74011"; transcript_id "MSTRG.74011.11"; exon_number "5";
chr17	StringTie	transcript	5032415	5055999	1000	-	.	gene_id "MSTRG.74011"; transcript_id "MSTRG.74011.12";
chr17	StringTie	exon	5032415	5033169	1000	-	.	gene_id "MSTRG.74011"; transcript_id "MSTRG.74011.12"; exon_number "1";
chr17	StringTie	exon	5033261	5033384	1000	-	.	gene_id "MSTRG.74011"; transcript_id "MSTRG.74011.12"; exon_number "2";
chr17	StringTie	exon	5033479	5034358	1000	-	.	gene_id "MSTRG.74011"; transcript_id "MSTRG.74011.12"; exon_number "3";
chr17	StringTie	exon	5034477	5034747	1000	-	.	gene_id "MSTRG.74011"; transcript_id "MSTRG.74011.12"; exon_number "4";
chr17	StringTie	exon	5034861	5035071	1000	-	.	gene_id "MSTRG.74011"; transcript_id "MSTRG.74011.12"; exon_number "5";
chr17	StringTie	exon	5054697	5055999	1000	-	.	gene_id "MSTRG.74011"; transcript_id "MSTRG.74011.12"; exon_number "6";
chr17	StringTie	transcript	5032594	5055999	1000	-	.	gene_id "MSTRG.74011"; transcript_id "MSTRG.74011.13";
chr17	StringTie	exon	5032594	5033169	1000	-	.	gene_id "MSTRG.74011"; transcript_id "MSTRG.74011.13"; exon_number "1";
chr17	StringTie	exon	5033479	5034358	1000	-	.	gene_id "MSTRG.74011"; transcript_id "MSTRG.74011.13"; exon_number "2";
chr17	StringTie	exon	5034477	5035071	1000	-	.	gene_id "MSTRG.74011"; transcript_id "MSTRG.74011.13"; exon_number "3";
chr17	StringTie	exon	5054697	5055999	1000	-	.	gene_id "MSTRG.74011"; transcript_id "MSTRG.74011.13"; exon_number "4";
chr17	StringTie	transcript	5032602	5042376	1000	-	.	gene_id "MSTRG.74011"; transcript_id "MSTRG.74011.15";
chr17	StringTie	exon	5032602	5033169	1000	-	.	gene_id "MSTRG.74011"; transcript_id "MSTRG.74011.15"; exon_number "1";
chr17	StringTie	exon	5033261	5033384	1000	-	.	gene_id "MSTRG.74011"; transcript_id "MSTRG.74011.15"; exon_number "2";
chr17	StringTie	exon	5033479	5034358	1000	-	.	gene_id "MSTRG.74011"; transcript_id "MSTRG.74011.15"; exon_number "3";
chr17	StringTie	exon	5034477	5034747	1000	-	.	gene_id "MSTRG.74011"; transcript_id "MSTRG.74011.15"; exon_number "4";
chr17	StringTie	exon	5042336	5042376	1000	-	.	gene_id "MSTRG.74011"; transcript_id "MSTRG.74011.15"; exon_number "5";
chr17	StringTie	transcript	5032604	5036063	1000	-	.	gene_id "MSTRG.74011"; transcript_id "MSTRG.74011.18";
chr17	StringTie	exon	5032604	5034358	1000	-	.	gene_id "MSTRG.74011"; transcript_id "MSTRG.74011.18"; exon_number "1";
chr17	StringTie	exon	5034477	5034713	1000	-	.	gene_id "MSTRG.74011"; transcript_id "MSTRG.74011.18"; exon_number "2";
chr17	StringTie	exon	5034861	5036063	1000	-	.	gene_id "MSTRG.74011"; transcript_id "MSTRG.74011.18"; exon_number "3";
chr17	StringTie	transcript	5031755	5055881	1000	-	.	gene_id "MSTRG.74011"; transcript_id "MSTRG.74011.2";
chr17	StringTie	exon	5031755	5033169	1000	-	.	gene_id "MSTRG.74011"; transcript_id "MSTRG.74011.2"; exon_number "1";
chr17	StringTie	exon	5033261	5033384	1000	-	.	gene_id "MSTRG.74011"; transcript_id "MSTRG.74011.2"; exon_number "2";
chr17	StringTie	exon	5033479	5034358	1000	-	.	gene_id "MSTRG.74011"; transcript_id "MSTRG.74011.2"; exon_number "3";
chr17	StringTie	exon	5034477	5035071	1000	-	.	gene_id "MSTRG.74011"; transcript_id "MSTRG.74011.2"; exon_number "4";
chr17	StringTie	exon	5054697	5055881	1000	-	.	gene_id "MSTRG.74011"; transcript_id "MSTRG.74011.2"; exon_number "5";
chr17	StringTie	transcript	5032640	5035379	1000	-	.	gene_id "MSTRG.74011"; transcript_id "MSTRG.74011.20";
chr17	StringTie	exon	5032640	5033169	1000	-	.	gene_id "MSTRG.74011"; transcript_id "MSTRG.74011.20"; exon_number "1";
chr17	StringTie	exon	5033261	5034358	1000	-	.	gene_id "MSTRG.74011"; transcript_id "MSTRG.74011.20"; exon_number "2";
chr17	StringTie	exon	5034477	5034713	1000	-	.	gene_id "MSTRG.74011"; transcript_id "MSTRG.74011.20"; exon_number "3";
chr17	StringTie	exon	5034861	5035379	1000	-	.	gene_id "MSTRG.74011"; transcript_id "MSTRG.74011.20"; exon_number "4";
chr17	StringTie	transcript	5032679	5035478	1000	-	.	gene_id "MSTRG.74011"; transcript_id "MSTRG.74011.21";
chr17	StringTie	exon	5032679	5033169	1000	-	.	gene_id "MSTRG.74011"; transcript_id "MSTRG.74011.21"; exon_number "1";
chr17	StringTie	exon	5033261	5033384	1000	-	.	gene_id "MSTRG.74011"; transcript_id "MSTRG.74011.21"; exon_number "2";
chr17	StringTie	exon	5033479	5034358	1000	-	.	gene_id "MSTRG.74011"; transcript_id "MSTRG.74011.21"; exon_number "3";
chr17	StringTie	exon	5034477	5034709	1000	-	.	gene_id "MSTRG.74011"; transcript_id "MSTRG.74011.21"; exon_number "4";
chr17	StringTie	exon	5034861	5035478	1000	-	.	gene_id "MSTRG.74011"; transcript_id "MSTRG.74011.21"; exon_number "5";
chr17	StringTie	transcript	5032721	5035355	1000	-	.	gene_id "MSTRG.74011"; transcript_id "MSTRG.74011.23";
chr17	StringTie	exon	5032721	5033169	1000	-	.	gene_id "MSTRG.74011"; transcript_id "MSTRG.74011.23"; exon_number "1";
chr17	StringTie	exon	5033479	5034358	1000	-	.	gene_id "MSTRG.74011"; transcript_id "MSTRG.74011.23"; exon_number "2";
chr17	StringTie	exon	5034477	5034709	1000	-	.	gene_id "MSTRG.74011"; transcript_id "MSTRG.74011.23"; exon_number "3";
chr17	StringTie	exon	5034861	5035355	1000	-	.	gene_id "MSTRG.74011"; transcript_id "MSTRG.74011.23"; exon_number "4";
chr17	StringTie	transcript	5032757	5035426	1000	-	.	gene_id "MSTRG.74011"; transcript_id "MSTRG.74011.24";
chr17	StringTie	exon	5032757	5033384	1000	-	.	gene_id "MSTRG.74011"; transcript_id "MSTRG.74011.24"; exon_number "1";
chr17	StringTie	exon	5033479	5034358	1000	-	.	gene_id "MSTRG.74011"; transcript_id "MSTRG.74011.24"; exon_number "2";
chr17	StringTie	exon	5034477	5034747	1000	-	.	gene_id "MSTRG.74011"; transcript_id "MSTRG.74011.24"; exon_number "3";
chr17	StringTie	exon	5034861	5035426	1000	-	.	gene_id "MSTRG.74011"; transcript_id "MSTRG.74011.24"; exon_number "4";
chr17	StringTie	transcript	5048627	5055965	1000	-	.	gene_id "MSTRG.74011"; transcript_id "MSTRG.74011.25";
chr17	StringTie	exon	5048627	5050280	1000	-	.	gene_id "MSTRG.74011"; transcript_id "MSTRG.74011.25"; exon_number "1";
chr17	StringTie	exon	5050705	5055965	1000	-	.	gene_id "MSTRG.74011"; transcript_id "MSTRG.74011.25"; exon_number "2";
chr17	StringTie	transcript	5031767	5050846	1000	-	.	gene_id "MSTRG.74011"; transcript_id "MSTRG.74011.3";
chr17	StringTie	exon	5031767	5033169	1000	-	.	gene_id "MSTRG.74011"; transcript_id "MSTRG.74011.3"; exon_number "1";
chr17	StringTie	exon	5033261	5033384	1000	-	.	gene_id "MSTRG.74011"; transcript_id "MSTRG.74011.3"; exon_number "2";
chr17	StringTie	exon	5033479	5034358	1000	-	.	gene_id "MSTRG.74011"; transcript_id "MSTRG.74011.3"; exon_number "3";
chr17	StringTie	exon	5034477	5034713	1000	-	.	gene_id "MSTRG.74011"; transcript_id "MSTRG.74011.3"; exon_number "4";
chr17	StringTie	exon	5050705	5050846	1000	-	.	gene_id "MSTRG.74011"; transcript_id "MSTRG.74011.3"; exon_number "5";
chr17	StringTie	transcript	5031793	5057151	1000	-	.	gene_id "MSTRG.74011"; transcript_id "MSTRG.74011.4";
chr17	StringTie	exon	5031793	5033169	1000	-	.	gene_id "MSTRG.74011"; transcript_id "MSTRG.74011.4"; exon_number "1";
chr17	StringTie	exon	5033261	5033384	1000	-	.	gene_id "MSTRG.74011"; transcript_id "MSTRG.74011.4"; exon_number "2";
chr17	StringTie	exon	5033479	5034358	1000	-	.	gene_id "MSTRG.74011"; transcript_id "MSTRG.74011.4"; exon_number "3";
chr17	StringTie	exon	5034477	5035280	1000	-	.	gene_id "MSTRG.74011"; transcript_id "MSTRG.74011.4"; exon_number "4";
chr17	StringTie	exon	5050705	5051050	1000	-	.	gene_id "MSTRG.74011"; transcript_id "MSTRG.74011.4"; exon_number "5";
chr17	StringTie	exon	5054697	5057151	1000	-	.	gene_id "MSTRG.74011"; transcript_id "MSTRG.74011.4"; exon_number "6";
chr17	StringTie	transcript	5031941	5055977	1000	-	.	gene_id "MSTRG.74011"; transcript_id "MSTRG.74011.5";
chr17	StringTie	exon	5031941	5034358	1000	-	.	gene_id "MSTRG.74011"; transcript_id "MSTRG.74011.5"; exon_number "1";
chr17	StringTie	exon	5034477	5034709	1000	-	.	gene_id "MSTRG.74011"; transcript_id "MSTRG.74011.5"; exon_number "2";
chr17	StringTie	exon	5050063	5050280	1000	-	.	gene_id "MSTRG.74011"; transcript_id "MSTRG.74011.5"; exon_number "3";
chr17	StringTie	exon	5054697	5055977	1000	-	.	gene_id "MSTRG.74011"; transcript_id "MSTRG.74011.5"; exon_number "4";
chr17	StringTie	transcript	5031971	5055995	1000	-	.	gene_id "MSTRG.74011"; transcript_id "MSTRG.74011.6";
chr17	StringTie	exon	5031971	5033169	1000	-	.	gene_id "MSTRG.74011"; transcript_id "MSTRG.74011.6"; exon_number "1";
chr17	StringTie	exon	5033261	5034358	1000	-	.	gene_id "MSTRG.74011"; transcript_id "MSTRG.74011.6"; exon_number "2";
chr17	StringTie	exon	5034477	5035071	1000	-	.	gene_id "MSTRG.74011"; transcript_id "MSTRG.74011.6"; exon_number "3";
chr17	StringTie	exon	5050705	5051050	1000	-	.	gene_id "MSTRG.74011"; transcript_id "MSTRG.74011.6"; exon_number "4";
chr17	StringTie	exon	5054697	5055995	1000	-	.	gene_id "MSTRG.74011"; transcript_id "MSTRG.74011.6"; exon_number "5";
chr17	StringTie	transcript	5032098	5043800	1000	-	.	gene_id "MSTRG.74011"; transcript_id "MSTRG.74011.7";
chr17	StringTie	exon	5032098	5033169	1000	-	.	gene_id "MSTRG.74011"; transcript_id "MSTRG.74011.7"; exon_number "1";
chr17	StringTie	exon	5033261	5033384	1000	-	.	gene_id "MSTRG.74011"; transcript_id "MSTRG.74011.7"; exon_number "2";
chr17	StringTie	exon	5033479	5034358	1000	-	.	gene_id "MSTRG.74011"; transcript_id "MSTRG.74011.7"; exon_number "3";
chr17	StringTie	exon	5034496	5034747	1000	-	.	gene_id "MSTRG.74011"; transcript_id "MSTRG.74011.7"; exon_number "4";
chr17	StringTie	exon	5034861	5035071	1000	-	.	gene_id "MSTRG.74011"; transcript_id "MSTRG.74011.7"; exon_number "5";
chr17	StringTie	exon	5042336	5043800	1000	-	.	gene_id "MSTRG.74011"; transcript_id "MSTRG.74011.7"; exon_number "6";
chr17	StringTie	transcript	5032098	5042479	1000	-	.	gene_id "MSTRG.74011"; transcript_id "MSTRG.74011.8";
chr17	StringTie	exon	5032098	5033169	1000	-	.	gene_id "MSTRG.74011"; transcript_id "MSTRG.74011.8"; exon_number "1";
chr17	StringTie	exon	5033261	5033384	1000	-	.	gene_id "MSTRG.74011"; transcript_id "MSTRG.74011.8"; exon_number "2";
chr17	StringTie	exon	5033479	5034358	1000	-	.	gene_id "MSTRG.74011"; transcript_id "MSTRG.74011.8"; exon_number "3";
chr17	StringTie	exon	5034496	5034713	1000	-	.	gene_id "MSTRG.74011"; transcript_id "MSTRG.74011.8"; exon_number "4";
chr17	StringTie	exon	5042336	5042479	1000	-	.	gene_id "MSTRG.74011"; transcript_id "MSTRG.74011.8"; exon_number "5";
chr17	StringTie	transcript	5032098	5042479	1000	-	.	gene_id "MSTRG.74011"; transcript_id "MSTRG.74011.9";
chr17	StringTie	exon	5032098	5033169	1000	-	.	gene_id "MSTRG.74011"; transcript_id "MSTRG.74011.9"; exon_number "1";
chr17	StringTie	exon	5033261	5033384	1000	-	.	gene_id "MSTRG.74011"; transcript_id "MSTRG.74011.9"; exon_number "2";
chr17	StringTie	exon	5033479	5034358	1000	-	.	gene_id "MSTRG.74011"; transcript_id "MSTRG.74011.9"; exon_number "3";
chr17	StringTie	exon	5034496	5034713	1000	-	.	gene_id "MSTRG.74011"; transcript_id "MSTRG.74011.9"; exon_number "4";
chr17	StringTie	exon	5034861	5035071	1000	-	.	gene_id "MSTRG.74011"; transcript_id "MSTRG.74011.9"; exon_number "5";
chr17	StringTie	exon	5042336	5042479	1000	-	.	gene_id "MSTRG.74011"; transcript_id "MSTRG.74011.9"; exon_number "6";
chr17	StringTie	transcript	5060356	5062123	1000	+	.	gene_id "MSTRG.74012"; transcript_id "ENST00000576545"; gene_name "RP11-46I8.1"; ref_gene_id "ENSG00000262495";
chr17	StringTie	exon	5060356	5060407	1000	+	.	gene_id "MSTRG.74012"; transcript_id "ENST00000576545"; exon_number "1"; gene_name "RP11-46I8.1"; ref_gene_id "ENSG00000262495";
chr17	StringTie	exon	5060785	5060842	1000	+	.	gene_id "MSTRG.74012"; transcript_id "ENST00000576545"; exon_number "2"; gene_name "RP11-46I8.1"; ref_gene_id "ENSG00000262495";
chr17	StringTie	exon	5061127	5061263	1000	+	.	gene_id "MSTRG.74012"; transcript_id "ENST00000576545"; exon_number "3"; gene_name "RP11-46I8.1"; ref_gene_id "ENSG00000262495";
chr17	StringTie	exon	5061955	5062123	1000	+	.	gene_id "MSTRG.74012"; transcript_id "ENST00000576545"; exon_number "4"; gene_name "RP11-46I8.1"; ref_gene_id "ENSG00000262495";
chr17	StringTie	transcript	5074793	5075642	1000	-	.	gene_id "MSTRG.74013"; transcript_id "MSTRG.74013.1";
chr17	StringTie	exon	5074793	5075642	1000	-	.	gene_id "MSTRG.74013"; transcript_id "MSTRG.74013.1"; exon_number "1";
chr17	StringTie	transcript	5075056	5088430	1000	+	.	gene_id "MSTRG.74014"; transcript_id "MSTRG.74014.1";
chr17	StringTie	exon	5075056	5075363	1000	+	.	gene_id "MSTRG.74014"; transcript_id "MSTRG.74014.1"; exon_number "1";
chr17	StringTie	exon	5085690	5088430	1000	+	.	gene_id "MSTRG.74014"; transcript_id "MSTRG.74014.1"; exon_number "2";
chr17	StringTie	transcript	5075678	5078113	1000	-	.	gene_id "MSTRG.74015"; transcript_id "ENST00000574352"; gene_name "RP11-46I8.3"; ref_gene_id "ENSG00000262693";
chr17	StringTie	exon	5075678	5075940	1000	-	.	gene_id "MSTRG.74015"; transcript_id "ENST00000574352"; exon_number "1"; gene_name "RP11-46I8.3"; ref_gene_id "ENSG00000262693";
chr17	StringTie	exon	5077887	5078113	1000	-	.	gene_id "MSTRG.74015"; transcript_id "ENST00000574352"; exon_number "2"; gene_name "RP11-46I8.3"; ref_gene_id "ENSG00000262693";
chr17	StringTie	transcript	5128392	5175034	1000	+	.	gene_id "MSTRG.74016"; transcript_id "ENST00000250066"; gene_name "USP6"; ref_gene_id "ENSG00000129204";
chr17	StringTie	exon	5128392	5130089	1000	+	.	gene_id "MSTRG.74016"; transcript_id "ENST00000250066"; exon_number "1"; gene_name "USP6"; ref_gene_id "ENSG00000129204";
chr17	StringTie	exon	5130367	5130439	1000	+	.	gene_id "MSTRG.74016"; transcript_id "ENST00000250066"; exon_number "2"; gene_name "USP6"; ref_gene_id "ENSG00000129204";
chr17	StringTie	exon	5130602	5130684	1000	+	.	gene_id "MSTRG.74016"; transcript_id "ENST00000250066"; exon_number "3"; gene_name "USP6"; ref_gene_id "ENSG00000129204";
chr17	StringTie	exon	5132396	5132435	1000	+	.	gene_id "MSTRG.74016"; transcript_id "ENST00000250066"; exon_number "4"; gene_name "USP6"; ref_gene_id "ENSG00000129204";
chr17	StringTie	exon	5132910	5132990	1000	+	.	gene_id "MSTRG.74016"; transcript_id "ENST00000250066"; exon_number "5"; gene_name "USP6"; ref_gene_id "ENSG00000129204";
chr17	StringTie	exon	5133443	5133550	1000	+	.	gene_id "MSTRG.74016"; transcript_id "ENST00000250066"; exon_number "6"; gene_name "USP6"; ref_gene_id "ENSG00000129204";
chr17	StringTie	exon	5133887	5133996	1000	+	.	gene_id "MSTRG.74016"; transcript_id "ENST00000250066"; exon_number "7"; gene_name "USP6"; ref_gene_id "ENSG00000129204";
chr17	StringTie	exon	5135234	5135282	1000	+	.	gene_id "MSTRG.74016"; transcript_id "ENST00000250066"; exon_number "8"; gene_name "USP6"; ref_gene_id "ENSG00000129204";
chr17	StringTie	exon	5135808	5135928	1000	+	.	gene_id "MSTRG.74016"; transcript_id "ENST00000250066"; exon_number "9"; gene_name "USP6"; ref_gene_id "ENSG00000129204";
chr17	StringTie	exon	5136640	5136734	1000	+	.	gene_id "MSTRG.74016"; transcript_id "ENST00000250066"; exon_number "10"; gene_name "USP6"; ref_gene_id "ENSG00000129204";
chr17	StringTie	exon	5137121	5137186	1000	+	.	gene_id "MSTRG.74016"; transcript_id "ENST00000250066"; exon_number "11"; gene_name "USP6"; ref_gene_id "ENSG00000129204";
chr17	StringTie	exon	5137651	5137750	1000	+	.	gene_id "MSTRG.74016"; transcript_id "ENST00000250066"; exon_number "12"; gene_name "USP6"; ref_gene_id "ENSG00000129204";
chr17	StringTie	exon	5138121	5138273	1000	+	.	gene_id "MSTRG.74016"; transcript_id "ENST00000250066"; exon_number "13"; gene_name "USP6"; ref_gene_id "ENSG00000129204";
chr17	StringTie	exon	5139255	5139674	1000	+	.	gene_id "MSTRG.74016"; transcript_id "ENST00000250066"; exon_number "14"; gene_name "USP6"; ref_gene_id "ENSG00000129204";
chr17	StringTie	exon	5141425	5141499	1000	+	.	gene_id "MSTRG.74016"; transcript_id "ENST00000250066"; exon_number "15"; gene_name "USP6"; ref_gene_id "ENSG00000129204";
chr17	StringTie	exon	5142003	5142141	1000	+	.	gene_id "MSTRG.74016"; transcript_id "ENST00000250066"; exon_number "16"; gene_name "USP6"; ref_gene_id "ENSG00000129204";
chr17	StringTie	exon	5142397	5142502	1000	+	.	gene_id "MSTRG.74016"; transcript_id "ENST00000250066"; exon_number "17"; gene_name "USP6"; ref_gene_id "ENSG00000129204";
chr17	StringTie	exon	5144690	5144863	1000	+	.	gene_id "MSTRG.74016"; transcript_id "ENST00000250066"; exon_number "18"; gene_name "USP6"; ref_gene_id "ENSG00000129204";
chr17	StringTie	exon	5145405	5145579	1000	+	.	gene_id "MSTRG.74016"; transcript_id "ENST00000250066"; exon_number "19"; gene_name "USP6"; ref_gene_id "ENSG00000129204";
chr17	StringTie	exon	5146023	5146174	1000	+	.	gene_id "MSTRG.74016"; transcript_id "ENST00000250066"; exon_number "20"; gene_name "USP6"; ref_gene_id "ENSG00000129204";
chr17	StringTie	exon	5147083	5147194	1000	+	.	gene_id "MSTRG.74016"; transcript_id "ENST00000250066"; exon_number "21"; gene_name "USP6"; ref_gene_id "ENSG00000129204";
chr17	StringTie	exon	5148556	5148767	1000	+	.	gene_id "MSTRG.74016"; transcript_id "ENST00000250066"; exon_number "22"; gene_name "USP6"; ref_gene_id "ENSG00000129204";
chr17	StringTie	exon	5155422	5155606	1000	+	.	gene_id "MSTRG.74016"; transcript_id "ENST00000250066"; exon_number "23"; gene_name "USP6"; ref_gene_id "ENSG00000129204";
chr17	StringTie	exon	5161528	5161614	1000	+	.	gene_id "MSTRG.74016"; transcript_id "ENST00000250066"; exon_number "24"; gene_name "USP6"; ref_gene_id "ENSG00000129204";
chr17	StringTie	exon	5162884	5163004	1000	+	.	gene_id "MSTRG.74016"; transcript_id "ENST00000250066"; exon_number "25"; gene_name "USP6"; ref_gene_id "ENSG00000129204";
chr17	StringTie	exon	5167932	5168123	1000	+	.	gene_id "MSTRG.74016"; transcript_id "ENST00000250066"; exon_number "26"; gene_name "USP6"; ref_gene_id "ENSG00000129204";
chr17	StringTie	exon	5168767	5169055	1000	+	.	gene_id "MSTRG.74016"; transcript_id "ENST00000250066"; exon_number "27"; gene_name "USP6"; ref_gene_id "ENSG00000129204";
chr17	StringTie	exon	5170479	5170915	1000	+	.	gene_id "MSTRG.74016"; transcript_id "ENST00000250066"; exon_number "28"; gene_name "USP6"; ref_gene_id "ENSG00000129204";
chr17	StringTie	exon	5171587	5171679	1000	+	.	gene_id "MSTRG.74016"; transcript_id "ENST00000250066"; exon_number "29"; gene_name "USP6"; ref_gene_id "ENSG00000129204";
chr17	StringTie	exon	5172805	5175034	1000	+	.	gene_id "MSTRG.74016"; transcript_id "ENST00000250066"; exon_number "30"; gene_name "USP6"; ref_gene_id "ENSG00000129204";
chr17	StringTie	transcript	5078248	5096374	1000	+	.	gene_id "MSTRG.74016"; transcript_id "ENST00000318833"; gene_name "ZFP3"; ref_gene_id "ENSG00000180787";
chr17	StringTie	exon	5078248	5078575	1000	+	.	gene_id "MSTRG.74016"; transcript_id "ENST00000318833"; exon_number "1"; gene_name "ZFP3"; ref_gene_id "ENSG00000180787";
chr17	StringTie	exon	5091497	5096374	1000	+	.	gene_id "MSTRG.74016"; transcript_id "ENST00000318833"; exon_number "2"; gene_name "ZFP3"; ref_gene_id "ENSG00000180787";
chr17	StringTie	transcript	5128815	5135003	1000	+	.	gene_id "MSTRG.74016"; transcript_id "ENST00000357482"; gene_name "USP6"; ref_gene_id "ENSG00000129204";
chr17	StringTie	exon	5128815	5128922	1000	+	.	gene_id "MSTRG.74016"; transcript_id "ENST00000357482"; exon_number "1"; gene_name "USP6"; ref_gene_id "ENSG00000129204";
chr17	StringTie	exon	5129936	5130089	1000	+	.	gene_id "MSTRG.74016"; transcript_id "ENST00000357482"; exon_number "2"; gene_name "USP6"; ref_gene_id "ENSG00000129204";
chr17	StringTie	exon	5130367	5130439	1000	+	.	gene_id "MSTRG.74016"; transcript_id "ENST00000357482"; exon_number "3"; gene_name "USP6"; ref_gene_id "ENSG00000129204";
chr17	StringTie	exon	5130602	5130684	1000	+	.	gene_id "MSTRG.74016"; transcript_id "ENST00000357482"; exon_number "4"; gene_name "USP6"; ref_gene_id "ENSG00000129204";
chr17	StringTie	exon	5132213	5132435	1000	+	.	gene_id "MSTRG.74016"; transcript_id "ENST00000357482"; exon_number "5"; gene_name "USP6"; ref_gene_id "ENSG00000129204";
chr17	StringTie	exon	5132910	5132990	1000	+	.	gene_id "MSTRG.74016"; transcript_id "ENST00000357482"; exon_number "6"; gene_name "USP6"; ref_gene_id "ENSG00000129204";
chr17	StringTie	exon	5133443	5133550	1000	+	.	gene_id "MSTRG.74016"; transcript_id "ENST00000357482"; exon_number "7"; gene_name "USP6"; ref_gene_id "ENSG00000129204";
chr17	StringTie	exon	5133887	5135003	1000	+	.	gene_id "MSTRG.74016"; transcript_id "ENST00000357482"; exon_number "8"; gene_name "USP6"; ref_gene_id "ENSG00000129204";
chr17	StringTie	transcript	5111932	5114377	1000	+	.	gene_id "MSTRG.74016"; transcript_id "ENST00000413077"; gene_name "AC012146.7"; ref_gene_id "ENSG00000234327";
chr17	StringTie	exon	5111932	5112118	1000	+	.	gene_id "MSTRG.74016"; transcript_id "ENST00000413077"; exon_number "1"; gene_name "AC012146.7"; ref_gene_id "ENSG00000234327";
chr17	StringTie	exon	5113386	5113452	1000	+	.	gene_id "MSTRG.74016"; transcript_id "ENST00000413077"; exon_number "2"; gene_name "AC012146.7"; ref_gene_id "ENSG00000234327";
chr17	StringTie	exon	5114158	5114377	1000	+	.	gene_id "MSTRG.74016"; transcript_id "ENST00000413077"; exon_number "3"; gene_name "AC012146.7"; ref_gene_id "ENSG00000234327";
chr17	StringTie	transcript	5113773	5114376	1000	+	.	gene_id "MSTRG.74016"; transcript_id "ENST00000570712"; gene_name "AC012146.7"; ref_gene_id "ENSG00000234327";
chr17	StringTie	exon	5113773	5113979	1000	+	.	gene_id "MSTRG.74016"; transcript_id "ENST00000570712"; exon_number "1"; gene_name "AC012146.7"; ref_gene_id "ENSG00000234327";
chr17	StringTie	exon	5114158	5114376	1000	+	.	gene_id "MSTRG.74016"; transcript_id "ENST00000570712"; exon_number "2"; gene_name "AC012146.7"; ref_gene_id "ENSG00000234327";
chr17	StringTie	transcript	5111468	5114379	1000	+	.	gene_id "MSTRG.74016"; transcript_id "ENST00000571138"; gene_name "AC012146.7"; ref_gene_id "ENSG00000234327";
chr17	StringTie	exon	5111468	5111640	1000	+	.	gene_id "MSTRG.74016"; transcript_id "ENST00000571138"; exon_number "1"; gene_name "AC012146.7"; ref_gene_id "ENSG00000234327";
chr17	StringTie	exon	5113386	5113452	1000	+	.	gene_id "MSTRG.74016"; transcript_id "ENST00000571138"; exon_number "2"; gene_name "AC012146.7"; ref_gene_id "ENSG00000234327";
chr17	StringTie	exon	5114158	5114379	1000	+	.	gene_id "MSTRG.74016"; transcript_id "ENST00000571138"; exon_number "3"; gene_name "AC012146.7"; ref_gene_id "ENSG00000234327";
chr17	StringTie	transcript	5128766	5133550	1000	+	.	gene_id "MSTRG.74016"; transcript_id "ENST00000572429"; gene_name "USP6"; ref_gene_id "ENSG00000129204";
chr17	StringTie	exon	5128766	5128922	1000	+	.	gene_id "MSTRG.74016"; transcript_id "ENST00000572429"; exon_number "1"; gene_name "USP6"; ref_gene_id "ENSG00000129204";
chr17	StringTie	exon	5132213	5132435	1000	+	.	gene_id "MSTRG.74016"; transcript_id "ENST00000572429"; exon_number "2"; gene_name "USP6"; ref_gene_id "ENSG00000129204";
chr17	StringTie	exon	5132910	5132990	1000	+	.	gene_id "MSTRG.74016"; transcript_id "ENST00000572429"; exon_number "3"; gene_name "USP6"; ref_gene_id "ENSG00000129204";
chr17	StringTie	exon	5133443	5133550	1000	+	.	gene_id "MSTRG.74016"; transcript_id "ENST00000572429"; exon_number "4"; gene_name "USP6"; ref_gene_id "ENSG00000129204";
chr17	StringTie	transcript	5128392	5175032	1000	+	.	gene_id "MSTRG.74016"; transcript_id "ENST00000572949"; gene_name "USP6"; ref_gene_id "ENSG00000129204";
chr17	StringTie	exon	5128392	5130089	1000	+	.	gene_id "MSTRG.74016"; transcript_id "ENST00000572949"; exon_number "1"; gene_name "USP6"; ref_gene_id "ENSG00000129204";
chr17	StringTie	exon	5130367	5130439	1000	+	.	gene_id "MSTRG.74016"; transcript_id "ENST00000572949"; exon_number "2"; gene_name "USP6"; ref_gene_id "ENSG00000129204";
chr17	StringTie	exon	5130602	5130684	1000	+	.	gene_id "MSTRG.74016"; transcript_id "ENST00000572949"; exon_number "3"; gene_name "USP6"; ref_gene_id "ENSG00000129204";
chr17	StringTie	exon	5132396	5132435	1000	+	.	gene_id "MSTRG.74016"; transcript_id "ENST00000572949"; exon_number "4"; gene_name "USP6"; ref_gene_id "ENSG00000129204";
chr17	StringTie	exon	5132910	5132990	1000	+	.	gene_id "MSTRG.74016"; transcript_id "ENST00000572949"; exon_number "5"; gene_name "USP6"; ref_gene_id "ENSG00000129204";
chr17	StringTie	exon	5133443	5133550	1000	+	.	gene_id "MSTRG.74016"; transcript_id "ENST00000572949"; exon_number "6"; gene_name "USP6"; ref_gene_id "ENSG00000129204";
chr17	StringTie	exon	5133887	5133996	1000	+	.	gene_id "MSTRG.74016"; transcript_id "ENST00000572949"; exon_number "7"; gene_name "USP6"; ref_gene_id "ENSG00000129204";
chr17	StringTie	exon	5135234	5135282	1000	+	.	gene_id "MSTRG.74016"; transcript_id "ENST00000572949"; exon_number "8"; gene_name "USP6"; ref_gene_id "ENSG00000129204";
chr17	StringTie	exon	5135808	5135928	1000	+	.	gene_id "MSTRG.74016"; transcript_id "ENST00000572949"; exon_number "9"; gene_name "USP6"; ref_gene_id "ENSG00000129204";
chr17	StringTie	exon	5136640	5136734	1000	+	.	gene_id "MSTRG.74016"; transcript_id "ENST00000572949"; exon_number "10"; gene_name "USP6"; ref_gene_id "ENSG00000129204";
chr17	StringTie	exon	5137121	5137186	1000	+	.	gene_id "MSTRG.74016"; transcript_id "ENST00000572949"; exon_number "11"; gene_name "USP6"; ref_gene_id "ENSG00000129204";
chr17	StringTie	exon	5137651	5137750	1000	+	.	gene_id "MSTRG.74016"; transcript_id "ENST00000572949"; exon_number "12"; gene_name "USP6"; ref_gene_id "ENSG00000129204";
chr17	StringTie	exon	5138121	5138273	1000	+	.	gene_id "MSTRG.74016"; transcript_id "ENST00000572949"; exon_number "13"; gene_name "USP6"; ref_gene_id "ENSG00000129204";
chr17	StringTie	exon	5139255	5139674	1000	+	.	gene_id "MSTRG.74016"; transcript_id "ENST00000572949"; exon_number "14"; gene_name "USP6"; ref_gene_id "ENSG00000129204";
chr17	StringTie	exon	5141425	5141499	1000	+	.	gene_id "MSTRG.74016"; transcript_id "ENST00000572949"; exon_number "15"; gene_name "USP6"; ref_gene_id "ENSG00000129204";
chr17	StringTie	exon	5142003	5142141	1000	+	.	gene_id "MSTRG.74016"; transcript_id "ENST00000572949"; exon_number "16"; gene_name "USP6"; ref_gene_id "ENSG00000129204";
chr17	StringTie	exon	5142397	5142502	1000	+	.	gene_id "MSTRG.74016"; transcript_id "ENST00000572949"; exon_number "17"; gene_name "USP6"; ref_gene_id "ENSG00000129204";
chr17	StringTie	exon	5144690	5144863	1000	+	.	gene_id "MSTRG.74016"; transcript_id "ENST00000572949"; exon_number "18"; gene_name "USP6"; ref_gene_id "ENSG00000129204";
chr17	StringTie	exon	5145405	5145579	1000	+	.	gene_id "MSTRG.74016"; transcript_id "ENST00000572949"; exon_number "19"; gene_name "USP6"; ref_gene_id "ENSG00000129204";
chr17	StringTie	exon	5146023	5146174	1000	+	.	gene_id "MSTRG.74016"; transcript_id "ENST00000572949"; exon_number "20"; gene_name "USP6"; ref_gene_id "ENSG00000129204";
chr17	StringTie	exon	5148556	5148767	1000	+	.	gene_id "MSTRG.74016"; transcript_id "ENST00000572949"; exon_number "21"; gene_name "USP6"; ref_gene_id "ENSG00000129204";
chr17	StringTie	exon	5155422	5155606	1000	+	.	gene_id "MSTRG.74016"; transcript_id "ENST00000572949"; exon_number "22"; gene_name "USP6"; ref_gene_id "ENSG00000129204";
chr17	StringTie	exon	5161528	5161614	1000	+	.	gene_id "MSTRG.74016"; transcript_id "ENST00000572949"; exon_number "23"; gene_name "USP6"; ref_gene_id "ENSG00000129204";
chr17	StringTie	exon	5162884	5163004	1000	+	.	gene_id "MSTRG.74016"; transcript_id "ENST00000572949"; exon_number "24"; gene_name "USP6"; ref_gene_id "ENSG00000129204";
chr17	StringTie	exon	5167932	5168123	1000	+	.	gene_id "MSTRG.74016"; transcript_id "ENST00000572949"; exon_number "25"; gene_name "USP6"; ref_gene_id "ENSG00000129204";
chr17	StringTie	exon	5168767	5169055	1000	+	.	gene_id "MSTRG.74016"; transcript_id "ENST00000572949"; exon_number "26"; gene_name "USP6"; ref_gene_id "ENSG00000129204";
chr17	StringTie	exon	5170479	5170915	1000	+	.	gene_id "MSTRG.74016"; transcript_id "ENST00000572949"; exon_number "27"; gene_name "USP6"; ref_gene_id "ENSG00000129204";
chr17	StringTie	exon	5171587	5171679	1000	+	.	gene_id "MSTRG.74016"; transcript_id "ENST00000572949"; exon_number "28"; gene_name "USP6"; ref_gene_id "ENSG00000129204";
chr17	StringTie	exon	5172805	5175032	1000	+	.	gene_id "MSTRG.74016"; transcript_id "ENST00000572949"; exon_number "29"; gene_name "USP6"; ref_gene_id "ENSG00000129204";
chr17	StringTie	transcript	5116438	5174991	1000	+	.	gene_id "MSTRG.74016"; transcript_id "ENST00000574788"; gene_name "USP6"; ref_gene_id "ENSG00000129204";
chr17	StringTie	exon	5116438	5116740	1000	+	.	gene_id "MSTRG.74016"; transcript_id "ENST00000574788"; exon_number "1"; gene_name "USP6"; ref_gene_id "ENSG00000129204";
chr17	StringTie	exon	5118200	5118290	1000	+	.	gene_id "MSTRG.74016"; transcript_id "ENST00000574788"; exon_number "2"; gene_name "USP6"; ref_gene_id "ENSG00000129204";
chr17	StringTie	exon	5120627	5120788	1000	+	.	gene_id "MSTRG.74016"; transcript_id "ENST00000574788"; exon_number "3"; gene_name "USP6"; ref_gene_id "ENSG00000129204";
chr17	StringTie	exon	5121375	5121750	1000	+	.	gene_id "MSTRG.74016"; transcript_id "ENST00000574788"; exon_number "4"; gene_name "USP6"; ref_gene_id "ENSG00000129204";
chr17	StringTie	exon	5124566	5125272	1000	+	.	gene_id "MSTRG.74016"; transcript_id "ENST00000574788"; exon_number "5"; gene_name "USP6"; ref_gene_id "ENSG00000129204";
chr17	StringTie	exon	5125821	5125938	1000	+	.	gene_id "MSTRG.74016"; transcript_id "ENST00000574788"; exon_number "6"; gene_name "USP6"; ref_gene_id "ENSG00000129204";
chr17	StringTie	exon	5127504	5127639	1000	+	.	gene_id "MSTRG.74016"; transcript_id "ENST00000574788"; exon_number "7"; gene_name "USP6"; ref_gene_id "ENSG00000129204";
chr17	StringTie	exon	5128952	5129133	1000	+	.	gene_id "MSTRG.74016"; transcript_id "ENST00000574788"; exon_number "8"; gene_name "USP6"; ref_gene_id "ENSG00000129204";
chr17	StringTie	exon	5129936	5130089	1000	+	.	gene_id "MSTRG.74016"; transcript_id "ENST00000574788"; exon_number "9"; gene_name "USP6"; ref_gene_id "ENSG00000129204";
chr17	StringTie	exon	5130367	5130439	1000	+	.	gene_id "MSTRG.74016"; transcript_id "ENST00000574788"; exon_number "10"; gene_name "USP6"; ref_gene_id "ENSG00000129204";
chr17	StringTie	exon	5130602	5130684	1000	+	.	gene_id "MSTRG.74016"; transcript_id "ENST00000574788"; exon_number "11"; gene_name "USP6"; ref_gene_id "ENSG00000129204";
chr17	StringTie	exon	5132396	5132435	1000	+	.	gene_id "MSTRG.74016"; transcript_id "ENST00000574788"; exon_number "12"; gene_name "USP6"; ref_gene_id "ENSG00000129204";
chr17	StringTie	exon	5132910	5132990	1000	+	.	gene_id "MSTRG.74016"; transcript_id "ENST00000574788"; exon_number "13"; gene_name "USP6"; ref_gene_id "ENSG00000129204";
chr17	StringTie	exon	5133443	5133550	1000	+	.	gene_id "MSTRG.74016"; transcript_id "ENST00000574788"; exon_number "14"; gene_name "USP6"; ref_gene_id "ENSG00000129204";
chr17	StringTie	exon	5133887	5133996	1000	+	.	gene_id "MSTRG.74016"; transcript_id "ENST00000574788"; exon_number "15"; gene_name "USP6"; ref_gene_id "ENSG00000129204";
chr17	StringTie	exon	5135234	5135282	1000	+	.	gene_id "MSTRG.74016"; transcript_id "ENST00000574788"; exon_number "16"; gene_name "USP6"; ref_gene_id "ENSG00000129204";
chr17	StringTie	exon	5135808	5135928	1000	+	.	gene_id "MSTRG.74016"; transcript_id "ENST00000574788"; exon_number "17"; gene_name "USP6"; ref_gene_id "ENSG00000129204";
chr17	StringTie	exon	5136640	5136734	1000	+	.	gene_id "MSTRG.74016"; transcript_id "ENST00000574788"; exon_number "18"; gene_name "USP6"; ref_gene_id "ENSG00000129204";
chr17	StringTie	exon	5137121	5137186	1000	+	.	gene_id "MSTRG.74016"; transcript_id "ENST00000574788"; exon_number "19"; gene_name "USP6"; ref_gene_id "ENSG00000129204";
chr17	StringTie	exon	5137651	5137750	1000	+	.	gene_id "MSTRG.74016"; transcript_id "ENST00000574788"; exon_number "20"; gene_name "USP6"; ref_gene_id "ENSG00000129204";
chr17	StringTie	exon	5138121	5138273	1000	+	.	gene_id "MSTRG.74016"; transcript_id "ENST00000574788"; exon_number "21"; gene_name "USP6"; ref_gene_id "ENSG00000129204";
chr17	StringTie	exon	5139255	5139674	1000	+	.	gene_id "MSTRG.74016"; transcript_id "ENST00000574788"; exon_number "22"; gene_name "USP6"; ref_gene_id "ENSG00000129204";
chr17	StringTie	exon	5141425	5141499	1000	+	.	gene_id "MSTRG.74016"; transcript_id "ENST00000574788"; exon_number "23"; gene_name "USP6"; ref_gene_id "ENSG00000129204";
chr17	StringTie	exon	5142003	5142141	1000	+	.	gene_id "MSTRG.74016"; transcript_id "ENST00000574788"; exon_number "24"; gene_name "USP6"; ref_gene_id "ENSG00000129204";
chr17	StringTie	exon	5142397	5142502	1000	+	.	gene_id "MSTRG.74016"; transcript_id "ENST00000574788"; exon_number "25"; gene_name "USP6"; ref_gene_id "ENSG00000129204";
chr17	StringTie	exon	5144690	5144863	1000	+	.	gene_id "MSTRG.74016"; transcript_id "ENST00000574788"; exon_number "26"; gene_name "USP6"; ref_gene_id "ENSG00000129204";
chr17	StringTie	exon	5145405	5145579	1000	+	.	gene_id "MSTRG.74016"; transcript_id "ENST00000574788"; exon_number "27"; gene_name "USP6"; ref_gene_id "ENSG00000129204";
chr17	StringTie	exon	5146023	5146174	1000	+	.	gene_id "MSTRG.74016"; transcript_id "ENST00000574788"; exon_number "28"; gene_name "USP6"; ref_gene_id "ENSG00000129204";
chr17	StringTie	exon	5147083	5147194	1000	+	.	gene_id "MSTRG.74016"; transcript_id "ENST00000574788"; exon_number "29"; gene_name "USP6"; ref_gene_id "ENSG00000129204";
chr17	StringTie	exon	5148556	5148767	1000	+	.	gene_id "MSTRG.74016"; transcript_id "ENST00000574788"; exon_number "30"; gene_name "USP6"; ref_gene_id "ENSG00000129204";
chr17	StringTie	exon	5155422	5155606	1000	+	.	gene_id "MSTRG.74016"; transcript_id "ENST00000574788"; exon_number "31"; gene_name "USP6"; ref_gene_id "ENSG00000129204";
chr17	StringTie	exon	5161528	5161614	1000	+	.	gene_id "MSTRG.74016"; transcript_id "ENST00000574788"; exon_number "32"; gene_name "USP6"; ref_gene_id "ENSG00000129204";
chr17	StringTie	exon	5162884	5163004	1000	+	.	gene_id "MSTRG.74016"; transcript_id "ENST00000574788"; exon_number "33"; gene_name "USP6"; ref_gene_id "ENSG00000129204";
chr17	StringTie	exon	5167932	5168123	1000	+	.	gene_id "MSTRG.74016"; transcript_id "ENST00000574788"; exon_number "34"; gene_name "USP6"; ref_gene_id "ENSG00000129204";
chr17	StringTie	exon	5168767	5169055	1000	+	.	gene_id "MSTRG.74016"; transcript_id "ENST00000574788"; exon_number "35"; gene_name "USP6"; ref_gene_id "ENSG00000129204";
chr17	StringTie	exon	5170479	5170915	1000	+	.	gene_id "MSTRG.74016"; transcript_id "ENST00000574788"; exon_number "36"; gene_name "USP6"; ref_gene_id "ENSG00000129204";
chr17	StringTie	exon	5171587	5171679	1000	+	.	gene_id "MSTRG.74016"; transcript_id "ENST00000574788"; exon_number "37"; gene_name "USP6"; ref_gene_id "ENSG00000129204";
chr17	StringTie	exon	5172805	5174991	1000	+	.	gene_id "MSTRG.74016"; transcript_id "ENST00000574788"; exon_number "38"; gene_name "USP6"; ref_gene_id "ENSG00000129204";
chr17	StringTie	transcript	5128392	5175032	1000	+	.	gene_id "MSTRG.74016"; transcript_id "ENST00000575709"; gene_name "USP6"; ref_gene_id "ENSG00000129204";
chr17	StringTie	exon	5128392	5130089	1000	+	.	gene_id "MSTRG.74016"; transcript_id "ENST00000575709"; exon_number "1"; gene_name "USP6"; ref_gene_id "ENSG00000129204";
chr17	StringTie	exon	5130367	5130439	1000	+	.	gene_id "MSTRG.74016"; transcript_id "ENST00000575709"; exon_number "2"; gene_name "USP6"; ref_gene_id "ENSG00000129204";
chr17	StringTie	exon	5130602	5130684	1000	+	.	gene_id "MSTRG.74016"; transcript_id "ENST00000575709"; exon_number "3"; gene_name "USP6"; ref_gene_id "ENSG00000129204";
chr17	StringTie	exon	5132396	5132435	1000	+	.	gene_id "MSTRG.74016"; transcript_id "ENST00000575709"; exon_number "4"; gene_name "USP6"; ref_gene_id "ENSG00000129204";
chr17	StringTie	exon	5132910	5132990	1000	+	.	gene_id "MSTRG.74016"; transcript_id "ENST00000575709"; exon_number "5"; gene_name "USP6"; ref_gene_id "ENSG00000129204";
chr17	StringTie	exon	5133443	5133550	1000	+	.	gene_id "MSTRG.74016"; transcript_id "ENST00000575709"; exon_number "6"; gene_name "USP6"; ref_gene_id "ENSG00000129204";
chr17	StringTie	exon	5133887	5133996	1000	+	.	gene_id "MSTRG.74016"; transcript_id "ENST00000575709"; exon_number "7"; gene_name "USP6"; ref_gene_id "ENSG00000129204";
chr17	StringTie	exon	5135234	5135282	1000	+	.	gene_id "MSTRG.74016"; transcript_id "ENST00000575709"; exon_number "8"; gene_name "USP6"; ref_gene_id "ENSG00000129204";
chr17	StringTie	exon	5135808	5135928	1000	+	.	gene_id "MSTRG.74016"; transcript_id "ENST00000575709"; exon_number "9"; gene_name "USP6"; ref_gene_id "ENSG00000129204";
chr17	StringTie	exon	5136640	5136734	1000	+	.	gene_id "MSTRG.74016"; transcript_id "ENST00000575709"; exon_number "10"; gene_name "USP6"; ref_gene_id "ENSG00000129204";
chr17	StringTie	exon	5137121	5137186	1000	+	.	gene_id "MSTRG.74016"; transcript_id "ENST00000575709"; exon_number "11"; gene_name "USP6"; ref_gene_id "ENSG00000129204";
chr17	StringTie	exon	5137651	5137750	1000	+	.	gene_id "MSTRG.74016"; transcript_id "ENST00000575709"; exon_number "12"; gene_name "USP6"; ref_gene_id "ENSG00000129204";
chr17	StringTie	exon	5138121	5138273	1000	+	.	gene_id "MSTRG.74016"; transcript_id "ENST00000575709"; exon_number "13"; gene_name "USP6"; ref_gene_id "ENSG00000129204";
chr17	StringTie	exon	5138971	5139181	1000	+	.	gene_id "MSTRG.74016"; transcript_id "ENST00000575709"; exon_number "14"; gene_name "USP6"; ref_gene_id "ENSG00000129204";
chr17	StringTie	exon	5139255	5139674	1000	+	.	gene_id "MSTRG.74016"; transcript_id "ENST00000575709"; exon_number "15"; gene_name "USP6"; ref_gene_id "ENSG00000129204";
chr17	StringTie	exon	5141425	5141499	1000	+	.	gene_id "MSTRG.74016"; transcript_id "ENST00000575709"; exon_number "16"; gene_name "USP6"; ref_gene_id "ENSG00000129204";
chr17	StringTie	exon	5142003	5142141	1000	+	.	gene_id "MSTRG.74016"; transcript_id "ENST00000575709"; exon_number "17"; gene_name "USP6"; ref_gene_id "ENSG00000129204";
chr17	StringTie	exon	5142397	5142502	1000	+	.	gene_id "MSTRG.74016"; transcript_id "ENST00000575709"; exon_number "18"; gene_name "USP6"; ref_gene_id "ENSG00000129204";
chr17	StringTie	exon	5144690	5144863	1000	+	.	gene_id "MSTRG.74016"; transcript_id "ENST00000575709"; exon_number "19"; gene_name "USP6"; ref_gene_id "ENSG00000129204";
chr17	StringTie	exon	5145405	5145579	1000	+	.	gene_id "MSTRG.74016"; transcript_id "ENST00000575709"; exon_number "20"; gene_name "USP6"; ref_gene_id "ENSG00000129204";
chr17	StringTie	exon	5146023	5146174	1000	+	.	gene_id "MSTRG.74016"; transcript_id "ENST00000575709"; exon_number "21"; gene_name "USP6"; ref_gene_id "ENSG00000129204";
chr17	StringTie	exon	5147083	5147194	1000	+	.	gene_id "MSTRG.74016"; transcript_id "ENST00000575709"; exon_number "22"; gene_name "USP6"; ref_gene_id "ENSG00000129204";
chr17	StringTie	exon	5148556	5148767	1000	+	.	gene_id "MSTRG.74016"; transcript_id "ENST00000575709"; exon_number "23"; gene_name "USP6"; ref_gene_id "ENSG00000129204";
chr17	StringTie	exon	5155422	5155606	1000	+	.	gene_id "MSTRG.74016"; transcript_id "ENST00000575709"; exon_number "24"; gene_name "USP6"; ref_gene_id "ENSG00000129204";
chr17	StringTie	exon	5161528	5161614	1000	+	.	gene_id "MSTRG.74016"; transcript_id "ENST00000575709"; exon_number "25"; gene_name "USP6"; ref_gene_id "ENSG00000129204";
chr17	StringTie	exon	5162884	5163004	1000	+	.	gene_id "MSTRG.74016"; transcript_id "ENST00000575709"; exon_number "26"; gene_name "USP6"; ref_gene_id "ENSG00000129204";
chr17	StringTie	exon	5167932	5168123	1000	+	.	gene_id "MSTRG.74016"; transcript_id "ENST00000575709"; exon_number "27"; gene_name "USP6"; ref_gene_id "ENSG00000129204";
chr17	StringTie	exon	5168767	5169055	1000	+	.	gene_id "MSTRG.74016"; transcript_id "ENST00000575709"; exon_number "28"; gene_name "USP6"; ref_gene_id "ENSG00000129204";
chr17	StringTie	exon	5170479	5170915	1000	+	.	gene_id "MSTRG.74016"; transcript_id "ENST00000575709"; exon_number "29"; gene_name "USP6"; ref_gene_id "ENSG00000129204";
chr17	StringTie	exon	5171587	5171679	1000	+	.	gene_id "MSTRG.74016"; transcript_id "ENST00000575709"; exon_number "30"; gene_name "USP6"; ref_gene_id "ENSG00000129204";
chr17	StringTie	exon	5172805	5175032	1000	+	.	gene_id "MSTRG.74016"; transcript_id "ENST00000575709"; exon_number "31"; gene_name "USP6"; ref_gene_id "ENSG00000129204";
chr17	StringTie	transcript	5113359	5115004	1000	+	.	gene_id "MSTRG.74016"; transcript_id "ENST00000623522"; gene_name "AC012146.7"; ref_gene_id "ENSG00000234327";
chr17	StringTie	exon	5113359	5115004	1000	+	.	gene_id "MSTRG.74016"; transcript_id "ENST00000623522"; exon_number "1"; gene_name "AC012146.7"; ref_gene_id "ENSG00000234327";
chr17	StringTie	transcript	5076623	5126930	1000	+	.	gene_id "MSTRG.74016"; transcript_id "MSTRG.74016.1";
chr17	StringTie	exon	5076623	5078575	1000	+	.	gene_id "MSTRG.74016"; transcript_id "MSTRG.74016.1"; exon_number "1";
chr17	StringTie	exon	5091497	5097405	1000	+	.	gene_id "MSTRG.74016"; transcript_id "MSTRG.74016.1"; exon_number "2";
chr17	StringTie	exon	5097537	5097631	1000	+	.	gene_id "MSTRG.74016"; transcript_id "MSTRG.74016.1"; exon_number "3";
chr17	StringTie	exon	5111339	5112118	1000	+	.	gene_id "MSTRG.74016"; transcript_id "MSTRG.74016.1"; exon_number "4";
chr17	StringTie	exon	5113386	5113452	1000	+	.	gene_id "MSTRG.74016"; transcript_id "MSTRG.74016.1"; exon_number "5";
chr17	StringTie	exon	5114158	5116740	1000	+	.	gene_id "MSTRG.74016"; transcript_id "MSTRG.74016.1"; exon_number "6";
chr17	StringTie	exon	5118200	5118290	1000	+	.	gene_id "MSTRG.74016"; transcript_id "MSTRG.74016.1"; exon_number "7";
chr17	StringTie	exon	5120627	5120788	1000	+	.	gene_id "MSTRG.74016"; transcript_id "MSTRG.74016.1"; exon_number "8";
chr17	StringTie	exon	5121375	5121489	1000	+	.	gene_id "MSTRG.74016"; transcript_id "MSTRG.74016.1"; exon_number "9";
chr17	StringTie	exon	5121593	5121750	1000	+	.	gene_id "MSTRG.74016"; transcript_id "MSTRG.74016.1"; exon_number "10";
chr17	StringTie	exon	5124566	5125272	1000	+	.	gene_id "MSTRG.74016"; transcript_id "MSTRG.74016.1"; exon_number "11";
chr17	StringTie	exon	5125821	5125938	1000	+	.	gene_id "MSTRG.74016"; transcript_id "MSTRG.74016.1"; exon_number "12";
chr17	StringTie	exon	5126621	5126930	1000	+	.	gene_id "MSTRG.74016"; transcript_id "MSTRG.74016.1"; exon_number "13";
chr17	StringTie	transcript	5078150	5179515	1000	+	.	gene_id "MSTRG.74016"; transcript_id "MSTRG.74016.10";
chr17	StringTie	exon	5078150	5078575	1000	+	.	gene_id "MSTRG.74016"; transcript_id "MSTRG.74016.10"; exon_number "1";
chr17	StringTie	exon	5091497	5097631	1000	+	.	gene_id "MSTRG.74016"; transcript_id "MSTRG.74016.10"; exon_number "2";
chr17	StringTie	exon	5111339	5112118	1000	+	.	gene_id "MSTRG.74016"; transcript_id "MSTRG.74016.10"; exon_number "3";
chr17	StringTie	exon	5113386	5113452	1000	+	.	gene_id "MSTRG.74016"; transcript_id "MSTRG.74016.10"; exon_number "4";
chr17	StringTie	exon	5114158	5116740	1000	+	.	gene_id "MSTRG.74016"; transcript_id "MSTRG.74016.10"; exon_number "5";
chr17	StringTie	exon	5118200	5118290	1000	+	.	gene_id "MSTRG.74016"; transcript_id "MSTRG.74016.10"; exon_number "6";
chr17	StringTie	exon	5120627	5120788	1000	+	.	gene_id "MSTRG.74016"; transcript_id "MSTRG.74016.10"; exon_number "7";
chr17	StringTie	exon	5121375	5121750	1000	+	.	gene_id "MSTRG.74016"; transcript_id "MSTRG.74016.10"; exon_number "8";
chr17	StringTie	exon	5124566	5125272	1000	+	.	gene_id "MSTRG.74016"; transcript_id "MSTRG.74016.10"; exon_number "9";
chr17	StringTie	exon	5125821	5125938	1000	+	.	gene_id "MSTRG.74016"; transcript_id "MSTRG.74016.10"; exon_number "10";
chr17	StringTie	exon	5127504	5127639	1000	+	.	gene_id "MSTRG.74016"; transcript_id "MSTRG.74016.10"; exon_number "11";
chr17	StringTie	exon	5128952	5129133	1000	+	.	gene_id "MSTRG.74016"; transcript_id "MSTRG.74016.10"; exon_number "12";
chr17	StringTie	exon	5129936	5130089	1000	+	.	gene_id "MSTRG.74016"; transcript_id "MSTRG.74016.10"; exon_number "13";
chr17	StringTie	exon	5130367	5130439	1000	+	.	gene_id "MSTRG.74016"; transcript_id "MSTRG.74016.10"; exon_number "14";
chr17	StringTie	exon	5130602	5130684	1000	+	.	gene_id "MSTRG.74016"; transcript_id "MSTRG.74016.10"; exon_number "15";
chr17	StringTie	exon	5132396	5132435	1000	+	.	gene_id "MSTRG.74016"; transcript_id "MSTRG.74016.10"; exon_number "16";
chr17	StringTie	exon	5132910	5132990	1000	+	.	gene_id "MSTRG.74016"; transcript_id "MSTRG.74016.10"; exon_number "17";
chr17	StringTie	exon	5133443	5133550	1000	+	.	gene_id "MSTRG.74016"; transcript_id "MSTRG.74016.10"; exon_number "18";
chr17	StringTie	exon	5133887	5133996	1000	+	.	gene_id "MSTRG.74016"; transcript_id "MSTRG.74016.10"; exon_number "19";
chr17	StringTie	exon	5135234	5135282	1000	+	.	gene_id "MSTRG.74016"; transcript_id "MSTRG.74016.10"; exon_number "20";
chr17	StringTie	exon	5135808	5135928	1000	+	.	gene_id "MSTRG.74016"; transcript_id "MSTRG.74016.10"; exon_number "21";
chr17	StringTie	exon	5136640	5136734	1000	+	.	gene_id "MSTRG.74016"; transcript_id "MSTRG.74016.10"; exon_number "22";
chr17	StringTie	exon	5137121	5137186	1000	+	.	gene_id "MSTRG.74016"; transcript_id "MSTRG.74016.10"; exon_number "23";
chr17	StringTie	exon	5137651	5137750	1000	+	.	gene_id "MSTRG.74016"; transcript_id "MSTRG.74016.10"; exon_number "24";
chr17	StringTie	exon	5138121	5138273	1000	+	.	gene_id "MSTRG.74016"; transcript_id "MSTRG.74016.10"; exon_number "25";
chr17	StringTie	exon	5139255	5139674	1000	+	.	gene_id "MSTRG.74016"; transcript_id "MSTRG.74016.10"; exon_number "26";
chr17	StringTie	exon	5141425	5141499	1000	+	.	gene_id "MSTRG.74016"; transcript_id "MSTRG.74016.10"; exon_number "27";
chr17	StringTie	exon	5142003	5142141	1000	+	.	gene_id "MSTRG.74016"; transcript_id "MSTRG.74016.10"; exon_number "28";
chr17	StringTie	exon	5142397	5142502	1000	+	.	gene_id "MSTRG.74016"; transcript_id "MSTRG.74016.10"; exon_number "29";
chr17	StringTie	exon	5144690	5144863	1000	+	.	gene_id "MSTRG.74016"; transcript_id "MSTRG.74016.10"; exon_number "30";
chr17	StringTie	exon	5145405	5145579	1000	+	.	gene_id "MSTRG.74016"; transcript_id "MSTRG.74016.10"; exon_number "31";
chr17	StringTie	exon	5146023	5146174	1000	+	.	gene_id "MSTRG.74016"; transcript_id "MSTRG.74016.10"; exon_number "32";
chr17	StringTie	exon	5147083	5147194	1000	+	.	gene_id "MSTRG.74016"; transcript_id "MSTRG.74016.10"; exon_number "33";
chr17	StringTie	exon	5148556	5148767	1000	+	.	gene_id "MSTRG.74016"; transcript_id "MSTRG.74016.10"; exon_number "34";
chr17	StringTie	exon	5155422	5155606	1000	+	.	gene_id "MSTRG.74016"; transcript_id "MSTRG.74016.10"; exon_number "35";
chr17	StringTie	exon	5161528	5161614	1000	+	.	gene_id "MSTRG.74016"; transcript_id "MSTRG.74016.10"; exon_number "36";
chr17	StringTie	exon	5162884	5163004	1000	+	.	gene_id "MSTRG.74016"; transcript_id "MSTRG.74016.10"; exon_number "37";
chr17	StringTie	exon	5167932	5168123	1000	+	.	gene_id "MSTRG.74016"; transcript_id "MSTRG.74016.10"; exon_number "38";
chr17	StringTie	exon	5168767	5169055	1000	+	.	gene_id "MSTRG.74016"; transcript_id "MSTRG.74016.10"; exon_number "39";
chr17	StringTie	exon	5170479	5170915	1000	+	.	gene_id "MSTRG.74016"; transcript_id "MSTRG.74016.10"; exon_number "40";
chr17	StringTie	exon	5171587	5171679	1000	+	.	gene_id "MSTRG.74016"; transcript_id "MSTRG.74016.10"; exon_number "41";
chr17	StringTie	exon	5172805	5179515	1000	+	.	gene_id "MSTRG.74016"; transcript_id "MSTRG.74016.10"; exon_number "42";
chr17	StringTie	transcript	5078160	5097925	1000	+	.	gene_id "MSTRG.74016"; transcript_id "MSTRG.74016.11";
chr17	StringTie	exon	5078160	5078575	1000	+	.	gene_id "MSTRG.74016"; transcript_id "MSTRG.74016.11"; exon_number "1";
chr17	StringTie	exon	5079579	5079658	1000	+	.	gene_id "MSTRG.74016"; transcript_id "MSTRG.74016.11"; exon_number "2";
chr17	StringTie	exon	5091497	5097925	1000	+	.	gene_id "MSTRG.74016"; transcript_id "MSTRG.74016.11"; exon_number "3";
chr17	StringTie	transcript	5078173	5122950	1000	+	.	gene_id "MSTRG.74016"; transcript_id "MSTRG.74016.12";
chr17	StringTie	exon	5078173	5078575	1000	+	.	gene_id "MSTRG.74016"; transcript_id "MSTRG.74016.12"; exon_number "1";
chr17	StringTie	exon	5091497	5097631	1000	+	.	gene_id "MSTRG.74016"; transcript_id "MSTRG.74016.12"; exon_number "2";
chr17	StringTie	exon	5111339	5112118	1000	+	.	gene_id "MSTRG.74016"; transcript_id "MSTRG.74016.12"; exon_number "3";
chr17	StringTie	exon	5113386	5113452	1000	+	.	gene_id "MSTRG.74016"; transcript_id "MSTRG.74016.12"; exon_number "4";
chr17	StringTie	exon	5114158	5116740	1000	+	.	gene_id "MSTRG.74016"; transcript_id "MSTRG.74016.12"; exon_number "5";
chr17	StringTie	exon	5118200	5118290	1000	+	.	gene_id "MSTRG.74016"; transcript_id "MSTRG.74016.12"; exon_number "6";
chr17	StringTie	exon	5120627	5120788	1000	+	.	gene_id "MSTRG.74016"; transcript_id "MSTRG.74016.12"; exon_number "7";
chr17	StringTie	exon	5121375	5121489	1000	+	.	gene_id "MSTRG.74016"; transcript_id "MSTRG.74016.12"; exon_number "8";
chr17	StringTie	exon	5121566	5122950	1000	+	.	gene_id "MSTRG.74016"; transcript_id "MSTRG.74016.12"; exon_number "9";
chr17	StringTie	transcript	5078230	5177145	1000	+	.	gene_id "MSTRG.74016"; transcript_id "MSTRG.74016.13";
chr17	StringTie	exon	5078230	5078605	1000	+	.	gene_id "MSTRG.74016"; transcript_id "MSTRG.74016.13"; exon_number "1";
chr17	StringTie	exon	5091497	5097631	1000	+	.	gene_id "MSTRG.74016"; transcript_id "MSTRG.74016.13"; exon_number "2";
chr17	StringTie	exon	5111339	5112118	1000	+	.	gene_id "MSTRG.74016"; transcript_id "MSTRG.74016.13"; exon_number "3";
chr17	StringTie	exon	5113386	5113452	1000	+	.	gene_id "MSTRG.74016"; transcript_id "MSTRG.74016.13"; exon_number "4";
chr17	StringTie	exon	5114158	5116740	1000	+	.	gene_id "MSTRG.74016"; transcript_id "MSTRG.74016.13"; exon_number "5";
chr17	StringTie	exon	5118200	5118290	1000	+	.	gene_id "MSTRG.74016"; transcript_id "MSTRG.74016.13"; exon_number "6";
chr17	StringTie	exon	5120627	5120788	1000	+	.	gene_id "MSTRG.74016"; transcript_id "MSTRG.74016.13"; exon_number "7";
chr17	StringTie	exon	5121375	5121489	1000	+	.	gene_id "MSTRG.74016"; transcript_id "MSTRG.74016.13"; exon_number "8";
chr17	StringTie	exon	5121593	5121750	1000	+	.	gene_id "MSTRG.74016"; transcript_id "MSTRG.74016.13"; exon_number "9";
chr17	StringTie	exon	5124566	5125272	1000	+	.	gene_id "MSTRG.74016"; transcript_id "MSTRG.74016.13"; exon_number "10";
chr17	StringTie	exon	5125821	5125938	1000	+	.	gene_id "MSTRG.74016"; transcript_id "MSTRG.74016.13"; exon_number "11";
chr17	StringTie	exon	5127504	5127639	1000	+	.	gene_id "MSTRG.74016"; transcript_id "MSTRG.74016.13"; exon_number "12";
chr17	StringTie	exon	5128952	5129133	1000	+	.	gene_id "MSTRG.74016"; transcript_id "MSTRG.74016.13"; exon_number "13";
chr17	StringTie	exon	5129936	5130089	1000	+	.	gene_id "MSTRG.74016"; transcript_id "MSTRG.74016.13"; exon_number "14";
chr17	StringTie	exon	5130367	5130439	1000	+	.	gene_id "MSTRG.74016"; transcript_id "MSTRG.74016.13"; exon_number "15";
chr17	StringTie	exon	5130602	5130684	1000	+	.	gene_id "MSTRG.74016"; transcript_id "MSTRG.74016.13"; exon_number "16";
chr17	StringTie	exon	5132396	5132435	1000	+	.	gene_id "MSTRG.74016"; transcript_id "MSTRG.74016.13"; exon_number "17";
chr17	StringTie	exon	5132910	5132990	1000	+	.	gene_id "MSTRG.74016"; transcript_id "MSTRG.74016.13"; exon_number "18";
chr17	StringTie	exon	5133443	5133550	1000	+	.	gene_id "MSTRG.74016"; transcript_id "MSTRG.74016.13"; exon_number "19";
chr17	StringTie	exon	5133887	5133996	1000	+	.	gene_id "MSTRG.74016"; transcript_id "MSTRG.74016.13"; exon_number "20";
chr17	StringTie	exon	5135234	5135282	1000	+	.	gene_id "MSTRG.74016"; transcript_id "MSTRG.74016.13"; exon_number "21";
chr17	StringTie	exon	5135808	5135928	1000	+	.	gene_id "MSTRG.74016"; transcript_id "MSTRG.74016.13"; exon_number "22";
chr17	StringTie	exon	5136640	5136734	1000	+	.	gene_id "MSTRG.74016"; transcript_id "MSTRG.74016.13"; exon_number "23";
chr17	StringTie	exon	5137121	5137186	1000	+	.	gene_id "MSTRG.74016"; transcript_id "MSTRG.74016.13"; exon_number "24";
chr17	StringTie	exon	5137651	5137750	1000	+	.	gene_id "MSTRG.74016"; transcript_id "MSTRG.74016.13"; exon_number "25";
chr17	StringTie	exon	5138121	5138273	1000	+	.	gene_id "MSTRG.74016"; transcript_id "MSTRG.74016.13"; exon_number "26";
chr17	StringTie	exon	5139255	5139674	1000	+	.	gene_id "MSTRG.74016"; transcript_id "MSTRG.74016.13"; exon_number "27";
chr17	StringTie	exon	5141425	5141499	1000	+	.	gene_id "MSTRG.74016"; transcript_id "MSTRG.74016.13"; exon_number "28";
chr17	StringTie	exon	5142003	5142141	1000	+	.	gene_id "MSTRG.74016"; transcript_id "MSTRG.74016.13"; exon_number "29";
chr17	StringTie	exon	5142397	5142502	1000	+	.	gene_id "MSTRG.74016"; transcript_id "MSTRG.74016.13"; exon_number "30";
chr17	StringTie	exon	5144690	5144863	1000	+	.	gene_id "MSTRG.74016"; transcript_id "MSTRG.74016.13"; exon_number "31";
chr17	StringTie	exon	5145405	5145579	1000	+	.	gene_id "MSTRG.74016"; transcript_id "MSTRG.74016.13"; exon_number "32";
chr17	StringTie	exon	5146023	5146174	1000	+	.	gene_id "MSTRG.74016"; transcript_id "MSTRG.74016.13"; exon_number "33";
chr17	StringTie	exon	5147083	5147194	1000	+	.	gene_id "MSTRG.74016"; transcript_id "MSTRG.74016.13"; exon_number "34";
chr17	StringTie	exon	5148556	5148767	1000	+	.	gene_id "MSTRG.74016"; transcript_id "MSTRG.74016.13"; exon_number "35";
chr17	StringTie	exon	5155422	5155606	1000	+	.	gene_id "MSTRG.74016"; transcript_id "MSTRG.74016.13"; exon_number "36";
chr17	StringTie	exon	5161528	5161614	1000	+	.	gene_id "MSTRG.74016"; transcript_id "MSTRG.74016.13"; exon_number "37";
chr17	StringTie	exon	5162884	5163004	1000	+	.	gene_id "MSTRG.74016"; transcript_id "MSTRG.74016.13"; exon_number "38";
chr17	StringTie	exon	5167932	5168123	1000	+	.	gene_id "MSTRG.74016"; transcript_id "MSTRG.74016.13"; exon_number "39";
chr17	StringTie	exon	5168767	5169055	1000	+	.	gene_id "MSTRG.74016"; transcript_id "MSTRG.74016.13"; exon_number "40";
chr17	StringTie	exon	5170479	5170915	1000	+	.	gene_id "MSTRG.74016"; transcript_id "MSTRG.74016.13"; exon_number "41";
chr17	StringTie	exon	5171587	5171679	1000	+	.	gene_id "MSTRG.74016"; transcript_id "MSTRG.74016.13"; exon_number "42";
chr17	StringTie	exon	5172805	5177145	1000	+	.	gene_id "MSTRG.74016"; transcript_id "MSTRG.74016.13"; exon_number "43";
chr17	StringTie	transcript	5078236	5114379	1000	+	.	gene_id "MSTRG.74016"; transcript_id "MSTRG.74016.14";
chr17	StringTie	exon	5078236	5078575	1000	+	.	gene_id "MSTRG.74016"; transcript_id "MSTRG.74016.14"; exon_number "1";
chr17	StringTie	exon	5091497	5097536	1000	+	.	gene_id "MSTRG.74016"; transcript_id "MSTRG.74016.14"; exon_number "2";
chr17	StringTie	exon	5111339	5111640	1000	+	.	gene_id "MSTRG.74016"; transcript_id "MSTRG.74016.14"; exon_number "3";
chr17	StringTie	exon	5113386	5113452	1000	+	.	gene_id "MSTRG.74016"; transcript_id "MSTRG.74016.14"; exon_number "4";
chr17	StringTie	exon	5114158	5114379	1000	+	.	gene_id "MSTRG.74016"; transcript_id "MSTRG.74016.14"; exon_number "5";
chr17	StringTie	transcript	5078436	5177030	1000	+	.	gene_id "MSTRG.74016"; transcript_id "MSTRG.74016.16";
chr17	StringTie	exon	5078436	5078575	1000	+	.	gene_id "MSTRG.74016"; transcript_id "MSTRG.74016.16"; exon_number "1";
chr17	StringTie	exon	5091497	5097536	1000	+	.	gene_id "MSTRG.74016"; transcript_id "MSTRG.74016.16"; exon_number "2";
chr17	StringTie	exon	5111339	5112118	1000	+	.	gene_id "MSTRG.74016"; transcript_id "MSTRG.74016.16"; exon_number "3";
chr17	StringTie	exon	5113386	5113452	1000	+	.	gene_id "MSTRG.74016"; transcript_id "MSTRG.74016.16"; exon_number "4";
chr17	StringTie	exon	5114158	5116740	1000	+	.	gene_id "MSTRG.74016"; transcript_id "MSTRG.74016.16"; exon_number "5";
chr17	StringTie	exon	5118200	5118290	1000	+	.	gene_id "MSTRG.74016"; transcript_id "MSTRG.74016.16"; exon_number "6";
chr17	StringTie	exon	5120627	5120788	1000	+	.	gene_id "MSTRG.74016"; transcript_id "MSTRG.74016.16"; exon_number "7";
chr17	StringTie	exon	5121375	5121489	1000	+	.	gene_id "MSTRG.74016"; transcript_id "MSTRG.74016.16"; exon_number "8";
chr17	StringTie	exon	5121593	5121750	1000	+	.	gene_id "MSTRG.74016"; transcript_id "MSTRG.74016.16"; exon_number "9";
chr17	StringTie	exon	5124566	5125272	1000	+	.	gene_id "MSTRG.74016"; transcript_id "MSTRG.74016.16"; exon_number "10";
chr17	StringTie	exon	5125821	5125938	1000	+	.	gene_id "MSTRG.74016"; transcript_id "MSTRG.74016.16"; exon_number "11";
chr17	StringTie	exon	5127504	5127639	1000	+	.	gene_id "MSTRG.74016"; transcript_id "MSTRG.74016.16"; exon_number "12";
chr17	StringTie	exon	5128952	5129133	1000	+	.	gene_id "MSTRG.74016"; transcript_id "MSTRG.74016.16"; exon_number "13";
chr17	StringTie	exon	5129936	5130089	1000	+	.	gene_id "MSTRG.74016"; transcript_id "MSTRG.74016.16"; exon_number "14";
chr17	StringTie	exon	5130367	5130439	1000	+	.	gene_id "MSTRG.74016"; transcript_id "MSTRG.74016.16"; exon_number "15";
chr17	StringTie	exon	5130602	5130684	1000	+	.	gene_id "MSTRG.74016"; transcript_id "MSTRG.74016.16"; exon_number "16";
chr17	StringTie	exon	5132396	5132435	1000	+	.	gene_id "MSTRG.74016"; transcript_id "MSTRG.74016.16"; exon_number "17";
chr17	StringTie	exon	5132910	5132990	1000	+	.	gene_id "MSTRG.74016"; transcript_id "MSTRG.74016.16"; exon_number "18";
chr17	StringTie	exon	5133443	5133550	1000	+	.	gene_id "MSTRG.74016"; transcript_id "MSTRG.74016.16"; exon_number "19";
chr17	StringTie	exon	5133887	5133996	1000	+	.	gene_id "MSTRG.74016"; transcript_id "MSTRG.74016.16"; exon_number "20";
chr17	StringTie	exon	5135234	5135282	1000	+	.	gene_id "MSTRG.74016"; transcript_id "MSTRG.74016.16"; exon_number "21";
chr17	StringTie	exon	5135808	5135928	1000	+	.	gene_id "MSTRG.74016"; transcript_id "MSTRG.74016.16"; exon_number "22";
chr17	StringTie	exon	5136640	5136734	1000	+	.	gene_id "MSTRG.74016"; transcript_id "MSTRG.74016.16"; exon_number "23";
chr17	StringTie	exon	5137121	5137186	1000	+	.	gene_id "MSTRG.74016"; transcript_id "MSTRG.74016.16"; exon_number "24";
chr17	StringTie	exon	5137651	5137750	1000	+	.	gene_id "MSTRG.74016"; transcript_id "MSTRG.74016.16"; exon_number "25";
chr17	StringTie	exon	5138121	5138273	1000	+	.	gene_id "MSTRG.74016"; transcript_id "MSTRG.74016.16"; exon_number "26";
chr17	StringTie	exon	5139255	5139674	1000	+	.	gene_id "MSTRG.74016"; transcript_id "MSTRG.74016.16"; exon_number "27";
chr17	StringTie	exon	5141425	5141499	1000	+	.	gene_id "MSTRG.74016"; transcript_id "MSTRG.74016.16"; exon_number "28";
chr17	StringTie	exon	5142003	5142141	1000	+	.	gene_id "MSTRG.74016"; transcript_id "MSTRG.74016.16"; exon_number "29";
chr17	StringTie	exon	5142397	5142502	1000	+	.	gene_id "MSTRG.74016"; transcript_id "MSTRG.74016.16"; exon_number "30";
chr17	StringTie	exon	5144690	5144863	1000	+	.	gene_id "MSTRG.74016"; transcript_id "MSTRG.74016.16"; exon_number "31";
chr17	StringTie	exon	5145405	5145579	1000	+	.	gene_id "MSTRG.74016"; transcript_id "MSTRG.74016.16"; exon_number "32";
chr17	StringTie	exon	5146023	5146174	1000	+	.	gene_id "MSTRG.74016"; transcript_id "MSTRG.74016.16"; exon_number "33";
chr17	StringTie	exon	5148556	5148767	1000	+	.	gene_id "MSTRG.74016"; transcript_id "MSTRG.74016.16"; exon_number "34";
chr17	StringTie	exon	5155422	5155606	1000	+	.	gene_id "MSTRG.74016"; transcript_id "MSTRG.74016.16"; exon_number "35";
chr17	StringTie	exon	5161528	5161614	1000	+	.	gene_id "MSTRG.74016"; transcript_id "MSTRG.74016.16"; exon_number "36";
chr17	StringTie	exon	5162884	5163004	1000	+	.	gene_id "MSTRG.74016"; transcript_id "MSTRG.74016.16"; exon_number "37";
chr17	StringTie	exon	5167932	5168123	1000	+	.	gene_id "MSTRG.74016"; transcript_id "MSTRG.74016.16"; exon_number "38";
chr17	StringTie	exon	5168767	5169055	1000	+	.	gene_id "MSTRG.74016"; transcript_id "MSTRG.74016.16"; exon_number "39";
chr17	StringTie	exon	5170479	5170915	1000	+	.	gene_id "MSTRG.74016"; transcript_id "MSTRG.74016.16"; exon_number "40";
chr17	StringTie	exon	5171587	5171679	1000	+	.	gene_id "MSTRG.74016"; transcript_id "MSTRG.74016.16"; exon_number "41";
chr17	StringTie	exon	5172805	5177030	1000	+	.	gene_id "MSTRG.74016"; transcript_id "MSTRG.74016.16"; exon_number "42";
chr17	StringTie	transcript	5078458	5178118	1000	+	.	gene_id "MSTRG.74016"; transcript_id "MSTRG.74016.17";
chr17	StringTie	exon	5078458	5078575	1000	+	.	gene_id "MSTRG.74016"; transcript_id "MSTRG.74016.17"; exon_number "1";
chr17	StringTie	exon	5091497	5097631	1000	+	.	gene_id "MSTRG.74016"; transcript_id "MSTRG.74016.17"; exon_number "2";
chr17	StringTie	exon	5111339	5112118	1000	+	.	gene_id "MSTRG.74016"; transcript_id "MSTRG.74016.17"; exon_number "3";
chr17	StringTie	exon	5113386	5113452	1000	+	.	gene_id "MSTRG.74016"; transcript_id "MSTRG.74016.17"; exon_number "4";
chr17	StringTie	exon	5114158	5116740	1000	+	.	gene_id "MSTRG.74016"; transcript_id "MSTRG.74016.17"; exon_number "5";
chr17	StringTie	exon	5118200	5118290	1000	+	.	gene_id "MSTRG.74016"; transcript_id "MSTRG.74016.17"; exon_number "6";
chr17	StringTie	exon	5120627	5120788	1000	+	.	gene_id "MSTRG.74016"; transcript_id "MSTRG.74016.17"; exon_number "7";
chr17	StringTie	exon	5121375	5121489	1000	+	.	gene_id "MSTRG.74016"; transcript_id "MSTRG.74016.17"; exon_number "8";
chr17	StringTie	exon	5121593	5121750	1000	+	.	gene_id "MSTRG.74016"; transcript_id "MSTRG.74016.17"; exon_number "9";
chr17	StringTie	exon	5124525	5125272	1000	+	.	gene_id "MSTRG.74016"; transcript_id "MSTRG.74016.17"; exon_number "10";
chr17	StringTie	exon	5125821	5125938	1000	+	.	gene_id "MSTRG.74016"; transcript_id "MSTRG.74016.17"; exon_number "11";
chr17	StringTie	exon	5127504	5127639	1000	+	.	gene_id "MSTRG.74016"; transcript_id "MSTRG.74016.17"; exon_number "12";
chr17	StringTie	exon	5128952	5129133	1000	+	.	gene_id "MSTRG.74016"; transcript_id "MSTRG.74016.17"; exon_number "13";
chr17	StringTie	exon	5129936	5130089	1000	+	.	gene_id "MSTRG.74016"; transcript_id "MSTRG.74016.17"; exon_number "14";
chr17	StringTie	exon	5130367	5130439	1000	+	.	gene_id "MSTRG.74016"; transcript_id "MSTRG.74016.17"; exon_number "15";
chr17	StringTie	exon	5130602	5130684	1000	+	.	gene_id "MSTRG.74016"; transcript_id "MSTRG.74016.17"; exon_number "16";
chr17	StringTie	exon	5132396	5132435	1000	+	.	gene_id "MSTRG.74016"; transcript_id "MSTRG.74016.17"; exon_number "17";
chr17	StringTie	exon	5132910	5132990	1000	+	.	gene_id "MSTRG.74016"; transcript_id "MSTRG.74016.17"; exon_number "18";
chr17	StringTie	exon	5133443	5133550	1000	+	.	gene_id "MSTRG.74016"; transcript_id "MSTRG.74016.17"; exon_number "19";
chr17	StringTie	exon	5133887	5133996	1000	+	.	gene_id "MSTRG.74016"; transcript_id "MSTRG.74016.17"; exon_number "20";
chr17	StringTie	exon	5135234	5135282	1000	+	.	gene_id "MSTRG.74016"; transcript_id "MSTRG.74016.17"; exon_number "21";
chr17	StringTie	exon	5135808	5135928	1000	+	.	gene_id "MSTRG.74016"; transcript_id "MSTRG.74016.17"; exon_number "22";
chr17	StringTie	exon	5136640	5136734	1000	+	.	gene_id "MSTRG.74016"; transcript_id "MSTRG.74016.17"; exon_number "23";
chr17	StringTie	exon	5137121	5137186	1000	+	.	gene_id "MSTRG.74016"; transcript_id "MSTRG.74016.17"; exon_number "24";
chr17	StringTie	exon	5137651	5137750	1000	+	.	gene_id "MSTRG.74016"; transcript_id "MSTRG.74016.17"; exon_number "25";
chr17	StringTie	exon	5138121	5138273	1000	+	.	gene_id "MSTRG.74016"; transcript_id "MSTRG.74016.17"; exon_number "26";
chr17	StringTie	exon	5139255	5139674	1000	+	.	gene_id "MSTRG.74016"; transcript_id "MSTRG.74016.17"; exon_number "27";
chr17	StringTie	exon	5141425	5141499	1000	+	.	gene_id "MSTRG.74016"; transcript_id "MSTRG.74016.17"; exon_number "28";
chr17	StringTie	exon	5142003	5142141	1000	+	.	gene_id "MSTRG.74016"; transcript_id "MSTRG.74016.17"; exon_number "29";
chr17	StringTie	exon	5142397	5142502	1000	+	.	gene_id "MSTRG.74016"; transcript_id "MSTRG.74016.17"; exon_number "30";
chr17	StringTie	exon	5144690	5144863	1000	+	.	gene_id "MSTRG.74016"; transcript_id "MSTRG.74016.17"; exon_number "31";
chr17	StringTie	exon	5145405	5145579	1000	+	.	gene_id "MSTRG.74016"; transcript_id "MSTRG.74016.17"; exon_number "32";
chr17	StringTie	exon	5146023	5146174	1000	+	.	gene_id "MSTRG.74016"; transcript_id "MSTRG.74016.17"; exon_number "33";
chr17	StringTie	exon	5148556	5148767	1000	+	.	gene_id "MSTRG.74016"; transcript_id "MSTRG.74016.17"; exon_number "34";
chr17	StringTie	exon	5155422	5155606	1000	+	.	gene_id "MSTRG.74016"; transcript_id "MSTRG.74016.17"; exon_number "35";
chr17	StringTie	exon	5161528	5161614	1000	+	.	gene_id "MSTRG.74016"; transcript_id "MSTRG.74016.17"; exon_number "36";
chr17	StringTie	exon	5162884	5163004	1000	+	.	gene_id "MSTRG.74016"; transcript_id "MSTRG.74016.17"; exon_number "37";
chr17	StringTie	exon	5167932	5168123	1000	+	.	gene_id "MSTRG.74016"; transcript_id "MSTRG.74016.17"; exon_number "38";
chr17	StringTie	exon	5168767	5169055	1000	+	.	gene_id "MSTRG.74016"; transcript_id "MSTRG.74016.17"; exon_number "39";
chr17	StringTie	exon	5170479	5170915	1000	+	.	gene_id "MSTRG.74016"; transcript_id "MSTRG.74016.17"; exon_number "40";
chr17	StringTie	exon	5171587	5171679	1000	+	.	gene_id "MSTRG.74016"; transcript_id "MSTRG.74016.17"; exon_number "41";
chr17	StringTie	exon	5172805	5178118	1000	+	.	gene_id "MSTRG.74016"; transcript_id "MSTRG.74016.17"; exon_number "42";
chr17	StringTie	transcript	5109578	5176417	1000	+	.	gene_id "MSTRG.74016"; transcript_id "MSTRG.74016.18";
chr17	StringTie	exon	5109578	5109689	1000	+	.	gene_id "MSTRG.74016"; transcript_id "MSTRG.74016.18"; exon_number "1";
chr17	StringTie	exon	5111339	5112101	1000	+	.	gene_id "MSTRG.74016"; transcript_id "MSTRG.74016.18"; exon_number "2";
chr17	StringTie	exon	5113386	5116740	1000	+	.	gene_id "MSTRG.74016"; transcript_id "MSTRG.74016.18"; exon_number "3";
chr17	StringTie	exon	5118200	5118290	1000	+	.	gene_id "MSTRG.74016"; transcript_id "MSTRG.74016.18"; exon_number "4";
chr17	StringTie	exon	5120627	5120788	1000	+	.	gene_id "MSTRG.74016"; transcript_id "MSTRG.74016.18"; exon_number "5";
chr17	StringTie	exon	5121375	5121750	1000	+	.	gene_id "MSTRG.74016"; transcript_id "MSTRG.74016.18"; exon_number "6";
chr17	StringTie	exon	5124566	5125272	1000	+	.	gene_id "MSTRG.74016"; transcript_id "MSTRG.74016.18"; exon_number "7";
chr17	StringTie	exon	5125821	5125938	1000	+	.	gene_id "MSTRG.74016"; transcript_id "MSTRG.74016.18"; exon_number "8";
chr17	StringTie	exon	5127504	5130089	1000	+	.	gene_id "MSTRG.74016"; transcript_id "MSTRG.74016.18"; exon_number "9";
chr17	StringTie	exon	5130367	5130439	1000	+	.	gene_id "MSTRG.74016"; transcript_id "MSTRG.74016.18"; exon_number "10";
chr17	StringTie	exon	5130602	5130684	1000	+	.	gene_id "MSTRG.74016"; transcript_id "MSTRG.74016.18"; exon_number "11";
chr17	StringTie	exon	5132396	5132435	1000	+	.	gene_id "MSTRG.74016"; transcript_id "MSTRG.74016.18"; exon_number "12";
chr17	StringTie	exon	5132910	5132990	1000	+	.	gene_id "MSTRG.74016"; transcript_id "MSTRG.74016.18"; exon_number "13";
chr17	StringTie	exon	5133443	5133550	1000	+	.	gene_id "MSTRG.74016"; transcript_id "MSTRG.74016.18"; exon_number "14";
chr17	StringTie	exon	5133887	5133996	1000	+	.	gene_id "MSTRG.74016"; transcript_id "MSTRG.74016.18"; exon_number "15";
chr17	StringTie	exon	5135234	5135282	1000	+	.	gene_id "MSTRG.74016"; transcript_id "MSTRG.74016.18"; exon_number "16";
chr17	StringTie	exon	5135808	5135928	1000	+	.	gene_id "MSTRG.74016"; transcript_id "MSTRG.74016.18"; exon_number "17";
chr17	StringTie	exon	5136640	5136734	1000	+	.	gene_id "MSTRG.74016"; transcript_id "MSTRG.74016.18"; exon_number "18";
chr17	StringTie	exon	5137121	5137186	1000	+	.	gene_id "MSTRG.74016"; transcript_id "MSTRG.74016.18"; exon_number "19";
chr17	StringTie	exon	5137651	5137750	1000	+	.	gene_id "MSTRG.74016"; transcript_id "MSTRG.74016.18"; exon_number "20";
chr17	StringTie	exon	5138121	5138273	1000	+	.	gene_id "MSTRG.74016"; transcript_id "MSTRG.74016.18"; exon_number "21";
chr17	StringTie	exon	5139255	5139674	1000	+	.	gene_id "MSTRG.74016"; transcript_id "MSTRG.74016.18"; exon_number "22";
chr17	StringTie	exon	5141425	5141499	1000	+	.	gene_id "MSTRG.74016"; transcript_id "MSTRG.74016.18"; exon_number "23";
chr17	StringTie	exon	5142003	5142141	1000	+	.	gene_id "MSTRG.74016"; transcript_id "MSTRG.74016.18"; exon_number "24";
chr17	StringTie	exon	5142397	5142502	1000	+	.	gene_id "MSTRG.74016"; transcript_id "MSTRG.74016.18"; exon_number "25";
chr17	StringTie	exon	5144690	5144863	1000	+	.	gene_id "MSTRG.74016"; transcript_id "MSTRG.74016.18"; exon_number "26";
chr17	StringTie	exon	5145405	5145579	1000	+	.	gene_id "MSTRG.74016"; transcript_id "MSTRG.74016.18"; exon_number "27";
chr17	StringTie	exon	5146023	5146174	1000	+	.	gene_id "MSTRG.74016"; transcript_id "MSTRG.74016.18"; exon_number "28";
chr17	StringTie	exon	5148556	5148767	1000	+	.	gene_id "MSTRG.74016"; transcript_id "MSTRG.74016.18"; exon_number "29";
chr17	StringTie	exon	5155422	5155606	1000	+	.	gene_id "MSTRG.74016"; transcript_id "MSTRG.74016.18"; exon_number "30";
chr17	StringTie	exon	5161528	5161614	1000	+	.	gene_id "MSTRG.74016"; transcript_id "MSTRG.74016.18"; exon_number "31";
chr17	StringTie	exon	5162884	5163004	1000	+	.	gene_id "MSTRG.74016"; transcript_id "MSTRG.74016.18"; exon_number "32";
chr17	StringTie	exon	5167932	5168123	1000	+	.	gene_id "MSTRG.74016"; transcript_id "MSTRG.74016.18"; exon_number "33";
chr17	StringTie	exon	5168767	5169055	1000	+	.	gene_id "MSTRG.74016"; transcript_id "MSTRG.74016.18"; exon_number "34";
chr17	StringTie	exon	5170479	5170915	1000	+	.	gene_id "MSTRG.74016"; transcript_id "MSTRG.74016.18"; exon_number "35";
chr17	StringTie	exon	5171587	5171679	1000	+	.	gene_id "MSTRG.74016"; transcript_id "MSTRG.74016.18"; exon_number "36";
chr17	StringTie	exon	5172805	5176417	1000	+	.	gene_id "MSTRG.74016"; transcript_id "MSTRG.74016.18"; exon_number "37";
chr17	StringTie	transcript	5111252	5176533	1000	+	.	gene_id "MSTRG.74016"; transcript_id "MSTRG.74016.19";
chr17	StringTie	exon	5111252	5112101	1000	+	.	gene_id "MSTRG.74016"; transcript_id "MSTRG.74016.19"; exon_number "1";
chr17	StringTie	exon	5113386	5116740	1000	+	.	gene_id "MSTRG.74016"; transcript_id "MSTRG.74016.19"; exon_number "2";
chr17	StringTie	exon	5118200	5118290	1000	+	.	gene_id "MSTRG.74016"; transcript_id "MSTRG.74016.19"; exon_number "3";
chr17	StringTie	exon	5120627	5120788	1000	+	.	gene_id "MSTRG.74016"; transcript_id "MSTRG.74016.19"; exon_number "4";
chr17	StringTie	exon	5121375	5121489	1000	+	.	gene_id "MSTRG.74016"; transcript_id "MSTRG.74016.19"; exon_number "5";
chr17	StringTie	exon	5121593	5121750	1000	+	.	gene_id "MSTRG.74016"; transcript_id "MSTRG.74016.19"; exon_number "6";
chr17	StringTie	exon	5124566	5125272	1000	+	.	gene_id "MSTRG.74016"; transcript_id "MSTRG.74016.19"; exon_number "7";
chr17	StringTie	exon	5125821	5125938	1000	+	.	gene_id "MSTRG.74016"; transcript_id "MSTRG.74016.19"; exon_number "8";
chr17	StringTie	exon	5127504	5127639	1000	+	.	gene_id "MSTRG.74016"; transcript_id "MSTRG.74016.19"; exon_number "9";
chr17	StringTie	exon	5128952	5130089	1000	+	.	gene_id "MSTRG.74016"; transcript_id "MSTRG.74016.19"; exon_number "10";
chr17	StringTie	exon	5130367	5130439	1000	+	.	gene_id "MSTRG.74016"; transcript_id "MSTRG.74016.19"; exon_number "11";
chr17	StringTie	exon	5130602	5130684	1000	+	.	gene_id "MSTRG.74016"; transcript_id "MSTRG.74016.19"; exon_number "12";
chr17	StringTie	exon	5132396	5132435	1000	+	.	gene_id "MSTRG.74016"; transcript_id "MSTRG.74016.19"; exon_number "13";
chr17	StringTie	exon	5132910	5132990	1000	+	.	gene_id "MSTRG.74016"; transcript_id "MSTRG.74016.19"; exon_number "14";
chr17	StringTie	exon	5133443	5133550	1000	+	.	gene_id "MSTRG.74016"; transcript_id "MSTRG.74016.19"; exon_number "15";
chr17	StringTie	exon	5133887	5133996	1000	+	.	gene_id "MSTRG.74016"; transcript_id "MSTRG.74016.19"; exon_number "16";
chr17	StringTie	exon	5135234	5135282	1000	+	.	gene_id "MSTRG.74016"; transcript_id "MSTRG.74016.19"; exon_number "17";
chr17	StringTie	exon	5135808	5135928	1000	+	.	gene_id "MSTRG.74016"; transcript_id "MSTRG.74016.19"; exon_number "18";
chr17	StringTie	exon	5136640	5136734	1000	+	.	gene_id "MSTRG.74016"; transcript_id "MSTRG.74016.19"; exon_number "19";
chr17	StringTie	exon	5137121	5137186	1000	+	.	gene_id "MSTRG.74016"; transcript_id "MSTRG.74016.19"; exon_number "20";
chr17	StringTie	exon	5137651	5137750	1000	+	.	gene_id "MSTRG.74016"; transcript_id "MSTRG.74016.19"; exon_number "21";
chr17	StringTie	exon	5138121	5138273	1000	+	.	gene_id "MSTRG.74016"; transcript_id "MSTRG.74016.19"; exon_number "22";
chr17	StringTie	exon	5139255	5139674	1000	+	.	gene_id "MSTRG.74016"; transcript_id "MSTRG.74016.19"; exon_number "23";
chr17	StringTie	exon	5141425	5141499	1000	+	.	gene_id "MSTRG.74016"; transcript_id "MSTRG.74016.19"; exon_number "24";
chr17	StringTie	exon	5142003	5142141	1000	+	.	gene_id "MSTRG.74016"; transcript_id "MSTRG.74016.19"; exon_number "25";
chr17	StringTie	exon	5142397	5142502	1000	+	.	gene_id "MSTRG.74016"; transcript_id "MSTRG.74016.19"; exon_number "26";
chr17	StringTie	exon	5144690	5144863	1000	+	.	gene_id "MSTRG.74016"; transcript_id "MSTRG.74016.19"; exon_number "27";
chr17	StringTie	exon	5145405	5145579	1000	+	.	gene_id "MSTRG.74016"; transcript_id "MSTRG.74016.19"; exon_number "28";
chr17	StringTie	exon	5146023	5146174	1000	+	.	gene_id "MSTRG.74016"; transcript_id "MSTRG.74016.19"; exon_number "29";
chr17	StringTie	exon	5148556	5148767	1000	+	.	gene_id "MSTRG.74016"; transcript_id "MSTRG.74016.19"; exon_number "30";
chr17	StringTie	exon	5155422	5155606	1000	+	.	gene_id "MSTRG.74016"; transcript_id "MSTRG.74016.19"; exon_number "31";
chr17	StringTie	exon	5161528	5161614	1000	+	.	gene_id "MSTRG.74016"; transcript_id "MSTRG.74016.19"; exon_number "32";
chr17	StringTie	exon	5162884	5163004	1000	+	.	gene_id "MSTRG.74016"; transcript_id "MSTRG.74016.19"; exon_number "33";
chr17	StringTie	exon	5167932	5168123	1000	+	.	gene_id "MSTRG.74016"; transcript_id "MSTRG.74016.19"; exon_number "34";
chr17	StringTie	exon	5168767	5169055	1000	+	.	gene_id "MSTRG.74016"; transcript_id "MSTRG.74016.19"; exon_number "35";
chr17	StringTie	exon	5170479	5170915	1000	+	.	gene_id "MSTRG.74016"; transcript_id "MSTRG.74016.19"; exon_number "36";
chr17	StringTie	exon	5171587	5171679	1000	+	.	gene_id "MSTRG.74016"; transcript_id "MSTRG.74016.19"; exon_number "37";
chr17	StringTie	exon	5172805	5176533	1000	+	.	gene_id "MSTRG.74016"; transcript_id "MSTRG.74016.19"; exon_number "38";
chr17	StringTie	transcript	5078110	5179460	1000	+	.	gene_id "MSTRG.74016"; transcript_id "MSTRG.74016.2";
chr17	StringTie	exon	5078110	5078575	1000	+	.	gene_id "MSTRG.74016"; transcript_id "MSTRG.74016.2"; exon_number "1";
chr17	StringTie	exon	5091497	5097631	1000	+	.	gene_id "MSTRG.74016"; transcript_id "MSTRG.74016.2"; exon_number "2";
chr17	StringTie	exon	5111339	5112101	1000	+	.	gene_id "MSTRG.74016"; transcript_id "MSTRG.74016.2"; exon_number "3";
chr17	StringTie	exon	5113386	5113452	1000	+	.	gene_id "MSTRG.74016"; transcript_id "MSTRG.74016.2"; exon_number "4";
chr17	StringTie	exon	5114158	5116740	1000	+	.	gene_id "MSTRG.74016"; transcript_id "MSTRG.74016.2"; exon_number "5";
chr17	StringTie	exon	5118200	5118290	1000	+	.	gene_id "MSTRG.74016"; transcript_id "MSTRG.74016.2"; exon_number "6";
chr17	StringTie	exon	5120627	5120788	1000	+	.	gene_id "MSTRG.74016"; transcript_id "MSTRG.74016.2"; exon_number "7";
chr17	StringTie	exon	5121375	5121489	1000	+	.	gene_id "MSTRG.74016"; transcript_id "MSTRG.74016.2"; exon_number "8";
chr17	StringTie	exon	5121599	5121750	1000	+	.	gene_id "MSTRG.74016"; transcript_id "MSTRG.74016.2"; exon_number "9";
chr17	StringTie	exon	5124566	5125272	1000	+	.	gene_id "MSTRG.74016"; transcript_id "MSTRG.74016.2"; exon_number "10";
chr17	StringTie	exon	5125821	5125938	1000	+	.	gene_id "MSTRG.74016"; transcript_id "MSTRG.74016.2"; exon_number "11";
chr17	StringTie	exon	5127504	5127639	1000	+	.	gene_id "MSTRG.74016"; transcript_id "MSTRG.74016.2"; exon_number "12";
chr17	StringTie	exon	5128952	5129133	1000	+	.	gene_id "MSTRG.74016"; transcript_id "MSTRG.74016.2"; exon_number "13";
chr17	StringTie	exon	5129936	5130089	1000	+	.	gene_id "MSTRG.74016"; transcript_id "MSTRG.74016.2"; exon_number "14";
chr17	StringTie	exon	5130367	5130439	1000	+	.	gene_id "MSTRG.74016"; transcript_id "MSTRG.74016.2"; exon_number "15";
chr17	StringTie	exon	5130602	5130684	1000	+	.	gene_id "MSTRG.74016"; transcript_id "MSTRG.74016.2"; exon_number "16";
chr17	StringTie	exon	5132396	5132435	1000	+	.	gene_id "MSTRG.74016"; transcript_id "MSTRG.74016.2"; exon_number "17";
chr17	StringTie	exon	5132910	5132990	1000	+	.	gene_id "MSTRG.74016"; transcript_id "MSTRG.74016.2"; exon_number "18";
chr17	StringTie	exon	5133443	5133550	1000	+	.	gene_id "MSTRG.74016"; transcript_id "MSTRG.74016.2"; exon_number "19";
chr17	StringTie	exon	5133887	5133996	1000	+	.	gene_id "MSTRG.74016"; transcript_id "MSTRG.74016.2"; exon_number "20";
chr17	StringTie	exon	5135234	5135282	1000	+	.	gene_id "MSTRG.74016"; transcript_id "MSTRG.74016.2"; exon_number "21";
chr17	StringTie	exon	5135808	5135928	1000	+	.	gene_id "MSTRG.74016"; transcript_id "MSTRG.74016.2"; exon_number "22";
chr17	StringTie	exon	5136640	5136734	1000	+	.	gene_id "MSTRG.74016"; transcript_id "MSTRG.74016.2"; exon_number "23";
chr17	StringTie	exon	5137121	5137186	1000	+	.	gene_id "MSTRG.74016"; transcript_id "MSTRG.74016.2"; exon_number "24";
chr17	StringTie	exon	5137651	5137750	1000	+	.	gene_id "MSTRG.74016"; transcript_id "MSTRG.74016.2"; exon_number "25";
chr17	StringTie	exon	5138121	5138273	1000	+	.	gene_id "MSTRG.74016"; transcript_id "MSTRG.74016.2"; exon_number "26";
chr17	StringTie	exon	5139255	5139674	1000	+	.	gene_id "MSTRG.74016"; transcript_id "MSTRG.74016.2"; exon_number "27";
chr17	StringTie	exon	5141425	5141499	1000	+	.	gene_id "MSTRG.74016"; transcript_id "MSTRG.74016.2"; exon_number "28";
chr17	StringTie	exon	5142003	5142141	1000	+	.	gene_id "MSTRG.74016"; transcript_id "MSTRG.74016.2"; exon_number "29";
chr17	StringTie	exon	5142397	5142502	1000	+	.	gene_id "MSTRG.74016"; transcript_id "MSTRG.74016.2"; exon_number "30";
chr17	StringTie	exon	5144690	5144863	1000	+	.	gene_id "MSTRG.74016"; transcript_id "MSTRG.74016.2"; exon_number "31";
chr17	StringTie	exon	5145405	5145579	1000	+	.	gene_id "MSTRG.74016"; transcript_id "MSTRG.74016.2"; exon_number "32";
chr17	StringTie	exon	5146023	5146174	1000	+	.	gene_id "MSTRG.74016"; transcript_id "MSTRG.74016.2"; exon_number "33";
chr17	StringTie	exon	5147083	5147194	1000	+	.	gene_id "MSTRG.74016"; transcript_id "MSTRG.74016.2"; exon_number "34";
chr17	StringTie	exon	5148556	5148767	1000	+	.	gene_id "MSTRG.74016"; transcript_id "MSTRG.74016.2"; exon_number "35";
chr17	StringTie	exon	5155422	5155606	1000	+	.	gene_id "MSTRG.74016"; transcript_id "MSTRG.74016.2"; exon_number "36";
chr17	StringTie	exon	5161528	5161614	1000	+	.	gene_id "MSTRG.74016"; transcript_id "MSTRG.74016.2"; exon_number "37";
chr17	StringTie	exon	5162884	5163004	1000	+	.	gene_id "MSTRG.74016"; transcript_id "MSTRG.74016.2"; exon_number "38";
chr17	StringTie	exon	5167932	5168123	1000	+	.	gene_id "MSTRG.74016"; transcript_id "MSTRG.74016.2"; exon_number "39";
chr17	StringTie	exon	5168767	5169055	1000	+	.	gene_id "MSTRG.74016"; transcript_id "MSTRG.74016.2"; exon_number "40";
chr17	StringTie	exon	5170479	5170915	1000	+	.	gene_id "MSTRG.74016"; transcript_id "MSTRG.74016.2"; exon_number "41";
chr17	StringTie	exon	5171587	5171679	1000	+	.	gene_id "MSTRG.74016"; transcript_id "MSTRG.74016.2"; exon_number "42";
chr17	StringTie	exon	5172805	5179460	1000	+	.	gene_id "MSTRG.74016"; transcript_id "MSTRG.74016.2"; exon_number "43";
chr17	StringTie	transcript	5111852	5122976	1000	+	.	gene_id "MSTRG.74016"; transcript_id "MSTRG.74016.21";
chr17	StringTie	exon	5111852	5112101	1000	+	.	gene_id "MSTRG.74016"; transcript_id "MSTRG.74016.21"; exon_number "1";
chr17	StringTie	exon	5113386	5113452	1000	+	.	gene_id "MSTRG.74016"; transcript_id "MSTRG.74016.21"; exon_number "2";
chr17	StringTie	exon	5114158	5116740	1000	+	.	gene_id "MSTRG.74016"; transcript_id "MSTRG.74016.21"; exon_number "3";
chr17	StringTie	exon	5118200	5118290	1000	+	.	gene_id "MSTRG.74016"; transcript_id "MSTRG.74016.21"; exon_number "4";
chr17	StringTie	exon	5120627	5120788	1000	+	.	gene_id "MSTRG.74016"; transcript_id "MSTRG.74016.21"; exon_number "5";
chr17	StringTie	exon	5121375	5121489	1000	+	.	gene_id "MSTRG.74016"; transcript_id "MSTRG.74016.21"; exon_number "6";
chr17	StringTie	exon	5121593	5122976	1000	+	.	gene_id "MSTRG.74016"; transcript_id "MSTRG.74016.21"; exon_number "7";
chr17	StringTie	transcript	5111856	5115001	1000	+	.	gene_id "MSTRG.74016"; transcript_id "MSTRG.74016.22";
chr17	StringTie	exon	5111856	5112101	1000	+	.	gene_id "MSTRG.74016"; transcript_id "MSTRG.74016.22"; exon_number "1";
chr17	StringTie	exon	5113386	5113452	1000	+	.	gene_id "MSTRG.74016"; transcript_id "MSTRG.74016.22"; exon_number "2";
chr17	StringTie	exon	5113880	5113979	1000	+	.	gene_id "MSTRG.74016"; transcript_id "MSTRG.74016.22"; exon_number "3";
chr17	StringTie	exon	5114158	5115001	1000	+	.	gene_id "MSTRG.74016"; transcript_id "MSTRG.74016.22"; exon_number "4";
chr17	StringTie	transcript	5111919	5179500	1000	+	.	gene_id "MSTRG.74016"; transcript_id "MSTRG.74016.23";
chr17	StringTie	exon	5111919	5112118	1000	+	.	gene_id "MSTRG.74016"; transcript_id "MSTRG.74016.23"; exon_number "1";
chr17	StringTie	exon	5113386	5113979	1000	+	.	gene_id "MSTRG.74016"; transcript_id "MSTRG.74016.23"; exon_number "2";
chr17	StringTie	exon	5114158	5116740	1000	+	.	gene_id "MSTRG.74016"; transcript_id "MSTRG.74016.23"; exon_number "3";
chr17	StringTie	exon	5118200	5118290	1000	+	.	gene_id "MSTRG.74016"; transcript_id "MSTRG.74016.23"; exon_number "4";
chr17	StringTie	exon	5120627	5125272	1000	+	.	gene_id "MSTRG.74016"; transcript_id "MSTRG.74016.23"; exon_number "5";
chr17	StringTie	exon	5125821	5125938	1000	+	.	gene_id "MSTRG.74016"; transcript_id "MSTRG.74016.23"; exon_number "6";
chr17	StringTie	exon	5127504	5127639	1000	+	.	gene_id "MSTRG.74016"; transcript_id "MSTRG.74016.23"; exon_number "7";
chr17	StringTie	exon	5128952	5130089	1000	+	.	gene_id "MSTRG.74016"; transcript_id "MSTRG.74016.23"; exon_number "8";
chr17	StringTie	exon	5130367	5130439	1000	+	.	gene_id "MSTRG.74016"; transcript_id "MSTRG.74016.23"; exon_number "9";
chr17	StringTie	exon	5130602	5130684	1000	+	.	gene_id "MSTRG.74016"; transcript_id "MSTRG.74016.23"; exon_number "10";
chr17	StringTie	exon	5132396	5132435	1000	+	.	gene_id "MSTRG.74016"; transcript_id "MSTRG.74016.23"; exon_number "11";
chr17	StringTie	exon	5132910	5132990	1000	+	.	gene_id "MSTRG.74016"; transcript_id "MSTRG.74016.23"; exon_number "12";
chr17	StringTie	exon	5133443	5133550	1000	+	.	gene_id "MSTRG.74016"; transcript_id "MSTRG.74016.23"; exon_number "13";
chr17	StringTie	exon	5133887	5133996	1000	+	.	gene_id "MSTRG.74016"; transcript_id "MSTRG.74016.23"; exon_number "14";
chr17	StringTie	exon	5135234	5135282	1000	+	.	gene_id "MSTRG.74016"; transcript_id "MSTRG.74016.23"; exon_number "15";
chr17	StringTie	exon	5135808	5135928	1000	+	.	gene_id "MSTRG.74016"; transcript_id "MSTRG.74016.23"; exon_number "16";
chr17	StringTie	exon	5136640	5136734	1000	+	.	gene_id "MSTRG.74016"; transcript_id "MSTRG.74016.23"; exon_number "17";
chr17	StringTie	exon	5137121	5137186	1000	+	.	gene_id "MSTRG.74016"; transcript_id "MSTRG.74016.23"; exon_number "18";
chr17	StringTie	exon	5137651	5137750	1000	+	.	gene_id "MSTRG.74016"; transcript_id "MSTRG.74016.23"; exon_number "19";
chr17	StringTie	exon	5138121	5138273	1000	+	.	gene_id "MSTRG.74016"; transcript_id "MSTRG.74016.23"; exon_number "20";
chr17	StringTie	exon	5139255	5139674	1000	+	.	gene_id "MSTRG.74016"; transcript_id "MSTRG.74016.23"; exon_number "21";
chr17	StringTie	exon	5141425	5141499	1000	+	.	gene_id "MSTRG.74016"; transcript_id "MSTRG.74016.23"; exon_number "22";
chr17	StringTie	exon	5142003	5142141	1000	+	.	gene_id "MSTRG.74016"; transcript_id "MSTRG.74016.23"; exon_number "23";
chr17	StringTie	exon	5142397	5142502	1000	+	.	gene_id "MSTRG.74016"; transcript_id "MSTRG.74016.23"; exon_number "24";
chr17	StringTie	exon	5144690	5144863	1000	+	.	gene_id "MSTRG.74016"; transcript_id "MSTRG.74016.23"; exon_number "25";
chr17	StringTie	exon	5145405	5145579	1000	+	.	gene_id "MSTRG.74016"; transcript_id "MSTRG.74016.23"; exon_number "26";
chr17	StringTie	exon	5146023	5146174	1000	+	.	gene_id "MSTRG.74016"; transcript_id "MSTRG.74016.23"; exon_number "27";
chr17	StringTie	exon	5147083	5147194	1000	+	.	gene_id "MSTRG.74016"; transcript_id "MSTRG.74016.23"; exon_number "28";
chr17	StringTie	exon	5148556	5148767	1000	+	.	gene_id "MSTRG.74016"; transcript_id "MSTRG.74016.23"; exon_number "29";
chr17	StringTie	exon	5155422	5155606	1000	+	.	gene_id "MSTRG.74016"; transcript_id "MSTRG.74016.23"; exon_number "30";
chr17	StringTie	exon	5161528	5161614	1000	+	.	gene_id "MSTRG.74016"; transcript_id "MSTRG.74016.23"; exon_number "31";
chr17	StringTie	exon	5162884	5163004	1000	+	.	gene_id "MSTRG.74016"; transcript_id "MSTRG.74016.23"; exon_number "32";
chr17	StringTie	exon	5167932	5168123	1000	+	.	gene_id "MSTRG.74016"; transcript_id "MSTRG.74016.23"; exon_number "33";
chr17	StringTie	exon	5168767	5169055	1000	+	.	gene_id "MSTRG.74016"; transcript_id "MSTRG.74016.23"; exon_number "34";
chr17	StringTie	exon	5170479	5170915	1000	+	.	gene_id "MSTRG.74016"; transcript_id "MSTRG.74016.23"; exon_number "35";
chr17	StringTie	exon	5171587	5171679	1000	+	.	gene_id "MSTRG.74016"; transcript_id "MSTRG.74016.23"; exon_number "36";
chr17	StringTie	exon	5172805	5179500	1000	+	.	gene_id "MSTRG.74016"; transcript_id "MSTRG.74016.23"; exon_number "37";
chr17	StringTie	transcript	5111927	5179527	1000	+	.	gene_id "MSTRG.74016"; transcript_id "MSTRG.74016.24";
chr17	StringTie	exon	5111927	5112101	1000	+	.	gene_id "MSTRG.74016"; transcript_id "MSTRG.74016.24"; exon_number "1";
chr17	StringTie	exon	5113386	5116740	1000	+	.	gene_id "MSTRG.74016"; transcript_id "MSTRG.74016.24"; exon_number "2";
chr17	StringTie	exon	5118200	5118290	1000	+	.	gene_id "MSTRG.74016"; transcript_id "MSTRG.74016.24"; exon_number "3";
chr17	StringTie	exon	5120627	5120788	1000	+	.	gene_id "MSTRG.74016"; transcript_id "MSTRG.74016.24"; exon_number "4";
chr17	StringTie	exon	5121375	5121489	1000	+	.	gene_id "MSTRG.74016"; transcript_id "MSTRG.74016.24"; exon_number "5";
chr17	StringTie	exon	5121599	5121750	1000	+	.	gene_id "MSTRG.74016"; transcript_id "MSTRG.74016.24"; exon_number "6";
chr17	StringTie	exon	5124566	5125272	1000	+	.	gene_id "MSTRG.74016"; transcript_id "MSTRG.74016.24"; exon_number "7";
chr17	StringTie	exon	5125821	5125938	1000	+	.	gene_id "MSTRG.74016"; transcript_id "MSTRG.74016.24"; exon_number "8";
chr17	StringTie	exon	5127504	5130089	1000	+	.	gene_id "MSTRG.74016"; transcript_id "MSTRG.74016.24"; exon_number "9";
chr17	StringTie	exon	5130367	5130439	1000	+	.	gene_id "MSTRG.74016"; transcript_id "MSTRG.74016.24"; exon_number "10";
chr17	StringTie	exon	5130602	5130684	1000	+	.	gene_id "MSTRG.74016"; transcript_id "MSTRG.74016.24"; exon_number "11";
chr17	StringTie	exon	5132396	5132435	1000	+	.	gene_id "MSTRG.74016"; transcript_id "MSTRG.74016.24"; exon_number "12";
chr17	StringTie	exon	5132910	5132990	1000	+	.	gene_id "MSTRG.74016"; transcript_id "MSTRG.74016.24"; exon_number "13";
chr17	StringTie	exon	5133443	5133550	1000	+	.	gene_id "MSTRG.74016"; transcript_id "MSTRG.74016.24"; exon_number "14";
chr17	StringTie	exon	5133887	5133996	1000	+	.	gene_id "MSTRG.74016"; transcript_id "MSTRG.74016.24"; exon_number "15";
chr17	StringTie	exon	5135234	5135282	1000	+	.	gene_id "MSTRG.74016"; transcript_id "MSTRG.74016.24"; exon_number "16";
chr17	StringTie	exon	5135808	5135928	1000	+	.	gene_id "MSTRG.74016"; transcript_id "MSTRG.74016.24"; exon_number "17";
chr17	StringTie	exon	5136640	5136734	1000	+	.	gene_id "MSTRG.74016"; transcript_id "MSTRG.74016.24"; exon_number "18";
chr17	StringTie	exon	5137121	5137186	1000	+	.	gene_id "MSTRG.74016"; transcript_id "MSTRG.74016.24"; exon_number "19";
chr17	StringTie	exon	5137651	5137750	1000	+	.	gene_id "MSTRG.74016"; transcript_id "MSTRG.74016.24"; exon_number "20";
chr17	StringTie	exon	5138121	5138273	1000	+	.	gene_id "MSTRG.74016"; transcript_id "MSTRG.74016.24"; exon_number "21";
chr17	StringTie	exon	5139255	5139674	1000	+	.	gene_id "MSTRG.74016"; transcript_id "MSTRG.74016.24"; exon_number "22";
chr17	StringTie	exon	5141425	5141499	1000	+	.	gene_id "MSTRG.74016"; transcript_id "MSTRG.74016.24"; exon_number "23";
chr17	StringTie	exon	5142003	5142141	1000	+	.	gene_id "MSTRG.74016"; transcript_id "MSTRG.74016.24"; exon_number "24";
chr17	StringTie	exon	5142397	5142502	1000	+	.	gene_id "MSTRG.74016"; transcript_id "MSTRG.74016.24"; exon_number "25";
chr17	StringTie	exon	5144690	5144863	1000	+	.	gene_id "MSTRG.74016"; transcript_id "MSTRG.74016.24"; exon_number "26";
chr17	StringTie	exon	5145405	5145579	1000	+	.	gene_id "MSTRG.74016"; transcript_id "MSTRG.74016.24"; exon_number "27";
chr17	StringTie	exon	5146023	5146174	1000	+	.	gene_id "MSTRG.74016"; transcript_id "MSTRG.74016.24"; exon_number "28";
chr17	StringTie	exon	5148556	5148767	1000	+	.	gene_id "MSTRG.74016"; transcript_id "MSTRG.74016.24"; exon_number "29";
chr17	StringTie	exon	5155422	5155606	1000	+	.	gene_id "MSTRG.74016"; transcript_id "MSTRG.74016.24"; exon_number "30";
chr17	StringTie	exon	5161528	5161614	1000	+	.	gene_id "MSTRG.74016"; transcript_id "MSTRG.74016.24"; exon_number "31";
chr17	StringTie	exon	5162884	5163004	1000	+	.	gene_id "MSTRG.74016"; transcript_id "MSTRG.74016.24"; exon_number "32";
chr17	StringTie	exon	5167932	5168123	1000	+	.	gene_id "MSTRG.74016"; transcript_id "MSTRG.74016.24"; exon_number "33";
chr17	StringTie	exon	5168767	5169055	1000	+	.	gene_id "MSTRG.74016"; transcript_id "MSTRG.74016.24"; exon_number "34";
chr17	StringTie	exon	5170479	5170915	1000	+	.	gene_id "MSTRG.74016"; transcript_id "MSTRG.74016.24"; exon_number "35";
chr17	StringTie	exon	5171587	5171679	1000	+	.	gene_id "MSTRG.74016"; transcript_id "MSTRG.74016.24"; exon_number "36";
chr17	StringTie	exon	5172805	5179527	1000	+	.	gene_id "MSTRG.74016"; transcript_id "MSTRG.74016.24"; exon_number "37";
chr17	StringTie	transcript	5111927	5122972	1000	+	.	gene_id "MSTRG.74016"; transcript_id "MSTRG.74016.25";
chr17	StringTie	exon	5111927	5112118	1000	+	.	gene_id "MSTRG.74016"; transcript_id "MSTRG.74016.25"; exon_number "1";
chr17	StringTie	exon	5113386	5113452	1000	+	.	gene_id "MSTRG.74016"; transcript_id "MSTRG.74016.25"; exon_number "2";
chr17	StringTie	exon	5114158	5116740	1000	+	.	gene_id "MSTRG.74016"; transcript_id "MSTRG.74016.25"; exon_number "3";
chr17	StringTie	exon	5118200	5118290	1000	+	.	gene_id "MSTRG.74016"; transcript_id "MSTRG.74016.25"; exon_number "4";
chr17	StringTie	exon	5120627	5120788	1000	+	.	gene_id "MSTRG.74016"; transcript_id "MSTRG.74016.25"; exon_number "5";
chr17	StringTie	exon	5121375	5121489	1000	+	.	gene_id "MSTRG.74016"; transcript_id "MSTRG.74016.25"; exon_number "6";
chr17	StringTie	exon	5121599	5122972	1000	+	.	gene_id "MSTRG.74016"; transcript_id "MSTRG.74016.25"; exon_number "7";
chr17	StringTie	transcript	5111928	5176222	1000	+	.	gene_id "MSTRG.74016"; transcript_id "MSTRG.74016.26";
chr17	StringTie	exon	5111928	5112118	1000	+	.	gene_id "MSTRG.74016"; transcript_id "MSTRG.74016.26"; exon_number "1";
chr17	StringTie	exon	5113386	5113452	1000	+	.	gene_id "MSTRG.74016"; transcript_id "MSTRG.74016.26"; exon_number "2";
chr17	StringTie	exon	5114158	5116740	1000	+	.	gene_id "MSTRG.74016"; transcript_id "MSTRG.74016.26"; exon_number "3";
chr17	StringTie	exon	5118200	5118290	1000	+	.	gene_id "MSTRG.74016"; transcript_id "MSTRG.74016.26"; exon_number "4";
chr17	StringTie	exon	5120627	5120788	1000	+	.	gene_id "MSTRG.74016"; transcript_id "MSTRG.74016.26"; exon_number "5";
chr17	StringTie	exon	5121375	5121489	1000	+	.	gene_id "MSTRG.74016"; transcript_id "MSTRG.74016.26"; exon_number "6";
chr17	StringTie	exon	5121593	5121750	1000	+	.	gene_id "MSTRG.74016"; transcript_id "MSTRG.74016.26"; exon_number "7";
chr17	StringTie	exon	5124525	5125272	1000	+	.	gene_id "MSTRG.74016"; transcript_id "MSTRG.74016.26"; exon_number "8";
chr17	StringTie	exon	5125821	5125938	1000	+	.	gene_id "MSTRG.74016"; transcript_id "MSTRG.74016.26"; exon_number "9";
chr17	StringTie	exon	5127504	5127639	1000	+	.	gene_id "MSTRG.74016"; transcript_id "MSTRG.74016.26"; exon_number "10";
chr17	StringTie	exon	5128952	5129133	1000	+	.	gene_id "MSTRG.74016"; transcript_id "MSTRG.74016.26"; exon_number "11";
chr17	StringTie	exon	5129936	5130089	1000	+	.	gene_id "MSTRG.74016"; transcript_id "MSTRG.74016.26"; exon_number "12";
chr17	StringTie	exon	5130367	5130439	1000	+	.	gene_id "MSTRG.74016"; transcript_id "MSTRG.74016.26"; exon_number "13";
chr17	StringTie	exon	5130602	5130684	1000	+	.	gene_id "MSTRG.74016"; transcript_id "MSTRG.74016.26"; exon_number "14";
chr17	StringTie	exon	5132396	5132435	1000	+	.	gene_id "MSTRG.74016"; transcript_id "MSTRG.74016.26"; exon_number "15";
chr17	StringTie	exon	5132910	5132990	1000	+	.	gene_id "MSTRG.74016"; transcript_id "MSTRG.74016.26"; exon_number "16";
chr17	StringTie	exon	5133443	5133550	1000	+	.	gene_id "MSTRG.74016"; transcript_id "MSTRG.74016.26"; exon_number "17";
chr17	StringTie	exon	5133887	5133996	1000	+	.	gene_id "MSTRG.74016"; transcript_id "MSTRG.74016.26"; exon_number "18";
chr17	StringTie	exon	5135234	5135282	1000	+	.	gene_id "MSTRG.74016"; transcript_id "MSTRG.74016.26"; exon_number "19";
chr17	StringTie	exon	5135808	5135928	1000	+	.	gene_id "MSTRG.74016"; transcript_id "MSTRG.74016.26"; exon_number "20";
chr17	StringTie	exon	5136640	5136734	1000	+	.	gene_id "MSTRG.74016"; transcript_id "MSTRG.74016.26"; exon_number "21";
chr17	StringTie	exon	5137121	5137186	1000	+	.	gene_id "MSTRG.74016"; transcript_id "MSTRG.74016.26"; exon_number "22";
chr17	StringTie	exon	5137651	5137750	1000	+	.	gene_id "MSTRG.74016"; transcript_id "MSTRG.74016.26"; exon_number "23";
chr17	StringTie	exon	5138121	5138273	1000	+	.	gene_id "MSTRG.74016"; transcript_id "MSTRG.74016.26"; exon_number "24";
chr17	StringTie	exon	5139255	5139674	1000	+	.	gene_id "MSTRG.74016"; transcript_id "MSTRG.74016.26"; exon_number "25";
chr17	StringTie	exon	5141425	5141499	1000	+	.	gene_id "MSTRG.74016"; transcript_id "MSTRG.74016.26"; exon_number "26";
chr17	StringTie	exon	5142003	5142141	1000	+	.	gene_id "MSTRG.74016"; transcript_id "MSTRG.74016.26"; exon_number "27";
chr17	StringTie	exon	5142397	5142502	1000	+	.	gene_id "MSTRG.74016"; transcript_id "MSTRG.74016.26"; exon_number "28";
chr17	StringTie	exon	5144690	5144863	1000	+	.	gene_id "MSTRG.74016"; transcript_id "MSTRG.74016.26"; exon_number "29";
chr17	StringTie	exon	5145405	5145579	1000	+	.	gene_id "MSTRG.74016"; transcript_id "MSTRG.74016.26"; exon_number "30";
chr17	StringTie	exon	5146023	5146174	1000	+	.	gene_id "MSTRG.74016"; transcript_id "MSTRG.74016.26"; exon_number "31";
chr17	StringTie	exon	5147083	5147194	1000	+	.	gene_id "MSTRG.74016"; transcript_id "MSTRG.74016.26"; exon_number "32";
chr17	StringTie	exon	5148556	5148767	1000	+	.	gene_id "MSTRG.74016"; transcript_id "MSTRG.74016.26"; exon_number "33";
chr17	StringTie	exon	5155422	5155606	1000	+	.	gene_id "MSTRG.74016"; transcript_id "MSTRG.74016.26"; exon_number "34";
chr17	StringTie	exon	5161528	5161614	1000	+	.	gene_id "MSTRG.74016"; transcript_id "MSTRG.74016.26"; exon_number "35";
chr17	StringTie	exon	5162884	5163004	1000	+	.	gene_id "MSTRG.74016"; transcript_id "MSTRG.74016.26"; exon_number "36";
chr17	StringTie	exon	5167932	5168123	1000	+	.	gene_id "MSTRG.74016"; transcript_id "MSTRG.74016.26"; exon_number "37";
chr17	StringTie	exon	5168767	5169055	1000	+	.	gene_id "MSTRG.74016"; transcript_id "MSTRG.74016.26"; exon_number "38";
chr17	StringTie	exon	5170479	5170915	1000	+	.	gene_id "MSTRG.74016"; transcript_id "MSTRG.74016.26"; exon_number "39";
chr17	StringTie	exon	5171587	5171679	1000	+	.	gene_id "MSTRG.74016"; transcript_id "MSTRG.74016.26"; exon_number "40";
chr17	StringTie	exon	5172805	5176222	1000	+	.	gene_id "MSTRG.74016"; transcript_id "MSTRG.74016.26"; exon_number "41";
chr17	StringTie	transcript	5111936	5114410	1000	+	.	gene_id "MSTRG.74016"; transcript_id "MSTRG.74016.28";
chr17	StringTie	exon	5111936	5112227	1000	+	.	gene_id "MSTRG.74016"; transcript_id "MSTRG.74016.28"; exon_number "1";
chr17	StringTie	exon	5113386	5113979	1000	+	.	gene_id "MSTRG.74016"; transcript_id "MSTRG.74016.28"; exon_number "2";
chr17	StringTie	exon	5114158	5114410	1000	+	.	gene_id "MSTRG.74016"; transcript_id "MSTRG.74016.28"; exon_number "3";
chr17	StringTie	transcript	5111938	5122952	1000	+	.	gene_id "MSTRG.74016"; transcript_id "MSTRG.74016.29";
chr17	StringTie	exon	5111938	5112118	1000	+	.	gene_id "MSTRG.74016"; transcript_id "MSTRG.74016.29"; exon_number "1";
chr17	StringTie	exon	5113386	5116740	1000	+	.	gene_id "MSTRG.74016"; transcript_id "MSTRG.74016.29"; exon_number "2";
chr17	StringTie	exon	5118200	5118290	1000	+	.	gene_id "MSTRG.74016"; transcript_id "MSTRG.74016.29"; exon_number "3";
chr17	StringTie	exon	5120627	5120788	1000	+	.	gene_id "MSTRG.74016"; transcript_id "MSTRG.74016.29"; exon_number "4";
chr17	StringTie	exon	5121375	5121489	1000	+	.	gene_id "MSTRG.74016"; transcript_id "MSTRG.74016.29"; exon_number "5";
chr17	StringTie	exon	5121599	5122952	1000	+	.	gene_id "MSTRG.74016"; transcript_id "MSTRG.74016.29"; exon_number "6";
chr17	StringTie	transcript	5078112	5177561	1000	+	.	gene_id "MSTRG.74016"; transcript_id "MSTRG.74016.3";
chr17	StringTie	exon	5078112	5078605	1000	+	.	gene_id "MSTRG.74016"; transcript_id "MSTRG.74016.3"; exon_number "1";
chr17	StringTie	exon	5091497	5097631	1000	+	.	gene_id "MSTRG.74016"; transcript_id "MSTRG.74016.3"; exon_number "2";
chr17	StringTie	exon	5111339	5112118	1000	+	.	gene_id "MSTRG.74016"; transcript_id "MSTRG.74016.3"; exon_number "3";
chr17	StringTie	exon	5113386	5116740	1000	+	.	gene_id "MSTRG.74016"; transcript_id "MSTRG.74016.3"; exon_number "4";
chr17	StringTie	exon	5118200	5118290	1000	+	.	gene_id "MSTRG.74016"; transcript_id "MSTRG.74016.3"; exon_number "5";
chr17	StringTie	exon	5120627	5120788	1000	+	.	gene_id "MSTRG.74016"; transcript_id "MSTRG.74016.3"; exon_number "6";
chr17	StringTie	exon	5121375	5121750	1000	+	.	gene_id "MSTRG.74016"; transcript_id "MSTRG.74016.3"; exon_number "7";
chr17	StringTie	exon	5124566	5125272	1000	+	.	gene_id "MSTRG.74016"; transcript_id "MSTRG.74016.3"; exon_number "8";
chr17	StringTie	exon	5125821	5125938	1000	+	.	gene_id "MSTRG.74016"; transcript_id "MSTRG.74016.3"; exon_number "9";
chr17	StringTie	exon	5127504	5127639	1000	+	.	gene_id "MSTRG.74016"; transcript_id "MSTRG.74016.3"; exon_number "10";
chr17	StringTie	exon	5128952	5129133	1000	+	.	gene_id "MSTRG.74016"; transcript_id "MSTRG.74016.3"; exon_number "11";
chr17	StringTie	exon	5129936	5130089	1000	+	.	gene_id "MSTRG.74016"; transcript_id "MSTRG.74016.3"; exon_number "12";
chr17	StringTie	exon	5130367	5130439	1000	+	.	gene_id "MSTRG.74016"; transcript_id "MSTRG.74016.3"; exon_number "13";
chr17	StringTie	exon	5130602	5130684	1000	+	.	gene_id "MSTRG.74016"; transcript_id "MSTRG.74016.3"; exon_number "14";
chr17	StringTie	exon	5132396	5132435	1000	+	.	gene_id "MSTRG.74016"; transcript_id "MSTRG.74016.3"; exon_number "15";
chr17	StringTie	exon	5132910	5132990	1000	+	.	gene_id "MSTRG.74016"; transcript_id "MSTRG.74016.3"; exon_number "16";
chr17	StringTie	exon	5133443	5133550	1000	+	.	gene_id "MSTRG.74016"; transcript_id "MSTRG.74016.3"; exon_number "17";
chr17	StringTie	exon	5133887	5133996	1000	+	.	gene_id "MSTRG.74016"; transcript_id "MSTRG.74016.3"; exon_number "18";
chr17	StringTie	exon	5135234	5135282	1000	+	.	gene_id "MSTRG.74016"; transcript_id "MSTRG.74016.3"; exon_number "19";
chr17	StringTie	exon	5135808	5135928	1000	+	.	gene_id "MSTRG.74016"; transcript_id "MSTRG.74016.3"; exon_number "20";
chr17	StringTie	exon	5136640	5136734	1000	+	.	gene_id "MSTRG.74016"; transcript_id "MSTRG.74016.3"; exon_number "21";
chr17	StringTie	exon	5137121	5137186	1000	+	.	gene_id "MSTRG.74016"; transcript_id "MSTRG.74016.3"; exon_number "22";
chr17	StringTie	exon	5137651	5137750	1000	+	.	gene_id "MSTRG.74016"; transcript_id "MSTRG.74016.3"; exon_number "23";
chr17	StringTie	exon	5138121	5138273	1000	+	.	gene_id "MSTRG.74016"; transcript_id "MSTRG.74016.3"; exon_number "24";
chr17	StringTie	exon	5139255	5139674	1000	+	.	gene_id "MSTRG.74016"; transcript_id "MSTRG.74016.3"; exon_number "25";
chr17	StringTie	exon	5141425	5141499	1000	+	.	gene_id "MSTRG.74016"; transcript_id "MSTRG.74016.3"; exon_number "26";
chr17	StringTie	exon	5142003	5142141	1000	+	.	gene_id "MSTRG.74016"; transcript_id "MSTRG.74016.3"; exon_number "27";
chr17	StringTie	exon	5142397	5142502	1000	+	.	gene_id "MSTRG.74016"; transcript_id "MSTRG.74016.3"; exon_number "28";
chr17	StringTie	exon	5144690	5144863	1000	+	.	gene_id "MSTRG.74016"; transcript_id "MSTRG.74016.3"; exon_number "29";
chr17	StringTie	exon	5145405	5145579	1000	+	.	gene_id "MSTRG.74016"; transcript_id "MSTRG.74016.3"; exon_number "30";
chr17	StringTie	exon	5146023	5146174	1000	+	.	gene_id "MSTRG.74016"; transcript_id "MSTRG.74016.3"; exon_number "31";
chr17	StringTie	exon	5147083	5147194	1000	+	.	gene_id "MSTRG.74016"; transcript_id "MSTRG.74016.3"; exon_number "32";
chr17	StringTie	exon	5148556	5148767	1000	+	.	gene_id "MSTRG.74016"; transcript_id "MSTRG.74016.3"; exon_number "33";
chr17	StringTie	exon	5155422	5155606	1000	+	.	gene_id "MSTRG.74016"; transcript_id "MSTRG.74016.3"; exon_number "34";
chr17	StringTie	exon	5161528	5161614	1000	+	.	gene_id "MSTRG.74016"; transcript_id "MSTRG.74016.3"; exon_number "35";
chr17	StringTie	exon	5162884	5163004	1000	+	.	gene_id "MSTRG.74016"; transcript_id "MSTRG.74016.3"; exon_number "36";
chr17	StringTie	exon	5167932	5168123	1000	+	.	gene_id "MSTRG.74016"; transcript_id "MSTRG.74016.3"; exon_number "37";
chr17	StringTie	exon	5168767	5169055	1000	+	.	gene_id "MSTRG.74016"; transcript_id "MSTRG.74016.3"; exon_number "38";
chr17	StringTie	exon	5170479	5170915	1000	+	.	gene_id "MSTRG.74016"; transcript_id "MSTRG.74016.3"; exon_number "39";
chr17	StringTie	exon	5171587	5171679	1000	+	.	gene_id "MSTRG.74016"; transcript_id "MSTRG.74016.3"; exon_number "40";
chr17	StringTie	exon	5172805	5177561	1000	+	.	gene_id "MSTRG.74016"; transcript_id "MSTRG.74016.3"; exon_number "41";
chr17	StringTie	transcript	5116392	5126929	1000	+	.	gene_id "MSTRG.74016"; transcript_id "MSTRG.74016.32";
chr17	StringTie	exon	5116392	5116740	1000	+	.	gene_id "MSTRG.74016"; transcript_id "MSTRG.74016.32"; exon_number "1";
chr17	StringTie	exon	5120627	5125272	1000	+	.	gene_id "MSTRG.74016"; transcript_id "MSTRG.74016.32"; exon_number "2";
chr17	StringTie	exon	5125821	5125938	1000	+	.	gene_id "MSTRG.74016"; transcript_id "MSTRG.74016.32"; exon_number "3";
chr17	StringTie	exon	5126621	5126929	1000	+	.	gene_id "MSTRG.74016"; transcript_id "MSTRG.74016.32"; exon_number "4";
chr17	StringTie	transcript	5123177	5170910	1000	+	.	gene_id "MSTRG.74016"; transcript_id "MSTRG.74016.34";
chr17	StringTie	exon	5123177	5125272	1000	+	.	gene_id "MSTRG.74016"; transcript_id "MSTRG.74016.34"; exon_number "1";
chr17	StringTie	exon	5125821	5125938	1000	+	.	gene_id "MSTRG.74016"; transcript_id "MSTRG.74016.34"; exon_number "2";
chr17	StringTie	exon	5127504	5127639	1000	+	.	gene_id "MSTRG.74016"; transcript_id "MSTRG.74016.34"; exon_number "3";
chr17	StringTie	exon	5128952	5129133	1000	+	.	gene_id "MSTRG.74016"; transcript_id "MSTRG.74016.34"; exon_number "4";
chr17	StringTie	exon	5129936	5130089	1000	+	.	gene_id "MSTRG.74016"; transcript_id "MSTRG.74016.34"; exon_number "5";
chr17	StringTie	exon	5130367	5130439	1000	+	.	gene_id "MSTRG.74016"; transcript_id "MSTRG.74016.34"; exon_number "6";
chr17	StringTie	exon	5130602	5130684	1000	+	.	gene_id "MSTRG.74016"; transcript_id "MSTRG.74016.34"; exon_number "7";
chr17	StringTie	exon	5132396	5132435	1000	+	.	gene_id "MSTRG.74016"; transcript_id "MSTRG.74016.34"; exon_number "8";
chr17	StringTie	exon	5132910	5132990	1000	+	.	gene_id "MSTRG.74016"; transcript_id "MSTRG.74016.34"; exon_number "9";
chr17	StringTie	exon	5133443	5133550	1000	+	.	gene_id "MSTRG.74016"; transcript_id "MSTRG.74016.34"; exon_number "10";
chr17	StringTie	exon	5133887	5133996	1000	+	.	gene_id "MSTRG.74016"; transcript_id "MSTRG.74016.34"; exon_number "11";
chr17	StringTie	exon	5135234	5135282	1000	+	.	gene_id "MSTRG.74016"; transcript_id "MSTRG.74016.34"; exon_number "12";
chr17	StringTie	exon	5135808	5135928	1000	+	.	gene_id "MSTRG.74016"; transcript_id "MSTRG.74016.34"; exon_number "13";
chr17	StringTie	exon	5136640	5136734	1000	+	.	gene_id "MSTRG.74016"; transcript_id "MSTRG.74016.34"; exon_number "14";
chr17	StringTie	exon	5137651	5137750	1000	+	.	gene_id "MSTRG.74016"; transcript_id "MSTRG.74016.34"; exon_number "15";
chr17	StringTie	exon	5138121	5138273	1000	+	.	gene_id "MSTRG.74016"; transcript_id "MSTRG.74016.34"; exon_number "16";
chr17	StringTie	exon	5139255	5139674	1000	+	.	gene_id "MSTRG.74016"; transcript_id "MSTRG.74016.34"; exon_number "17";
chr17	StringTie	exon	5141425	5141499	1000	+	.	gene_id "MSTRG.74016"; transcript_id "MSTRG.74016.34"; exon_number "18";
chr17	StringTie	exon	5142003	5142141	1000	+	.	gene_id "MSTRG.74016"; transcript_id "MSTRG.74016.34"; exon_number "19";
chr17	StringTie	exon	5142397	5142502	1000	+	.	gene_id "MSTRG.74016"; transcript_id "MSTRG.74016.34"; exon_number "20";
chr17	StringTie	exon	5144690	5144863	1000	+	.	gene_id "MSTRG.74016"; transcript_id "MSTRG.74016.34"; exon_number "21";
chr17	StringTie	exon	5145405	5145579	1000	+	.	gene_id "MSTRG.74016"; transcript_id "MSTRG.74016.34"; exon_number "22";
chr17	StringTie	exon	5146023	5146174	1000	+	.	gene_id "MSTRG.74016"; transcript_id "MSTRG.74016.34"; exon_number "23";
chr17	StringTie	exon	5147083	5147194	1000	+	.	gene_id "MSTRG.74016"; transcript_id "MSTRG.74016.34"; exon_number "24";
chr17	StringTie	exon	5148556	5148767	1000	+	.	gene_id "MSTRG.74016"; transcript_id "MSTRG.74016.34"; exon_number "25";
chr17	StringTie	exon	5155422	5155606	1000	+	.	gene_id "MSTRG.74016"; transcript_id "MSTRG.74016.34"; exon_number "26";
chr17	StringTie	exon	5161528	5161614	1000	+	.	gene_id "MSTRG.74016"; transcript_id "MSTRG.74016.34"; exon_number "27";
chr17	StringTie	exon	5162884	5163004	1000	+	.	gene_id "MSTRG.74016"; transcript_id "MSTRG.74016.34"; exon_number "28";
chr17	StringTie	exon	5167932	5168123	1000	+	.	gene_id "MSTRG.74016"; transcript_id "MSTRG.74016.34"; exon_number "29";
chr17	StringTie	exon	5168767	5169055	1000	+	.	gene_id "MSTRG.74016"; transcript_id "MSTRG.74016.34"; exon_number "30";
chr17	StringTie	exon	5170479	5170910	1000	+	.	gene_id "MSTRG.74016"; transcript_id "MSTRG.74016.34"; exon_number "31";
chr17	StringTie	transcript	5123214	5176354	1000	+	.	gene_id "MSTRG.74016"; transcript_id "MSTRG.74016.35";
chr17	StringTie	exon	5123214	5125272	1000	+	.	gene_id "MSTRG.74016"; transcript_id "MSTRG.74016.35"; exon_number "1";
chr17	StringTie	exon	5125821	5125938	1000	+	.	gene_id "MSTRG.74016"; transcript_id "MSTRG.74016.35"; exon_number "2";
chr17	StringTie	exon	5127504	5129133	1000	+	.	gene_id "MSTRG.74016"; transcript_id "MSTRG.74016.35"; exon_number "3";
chr17	StringTie	exon	5129936	5130089	1000	+	.	gene_id "MSTRG.74016"; transcript_id "MSTRG.74016.35"; exon_number "4";
chr17	StringTie	exon	5130367	5130439	1000	+	.	gene_id "MSTRG.74016"; transcript_id "MSTRG.74016.35"; exon_number "5";
chr17	StringTie	exon	5130602	5130684	1000	+	.	gene_id "MSTRG.74016"; transcript_id "MSTRG.74016.35"; exon_number "6";
chr17	StringTie	exon	5132396	5132435	1000	+	.	gene_id "MSTRG.74016"; transcript_id "MSTRG.74016.35"; exon_number "7";
chr17	StringTie	exon	5132910	5132990	1000	+	.	gene_id "MSTRG.74016"; transcript_id "MSTRG.74016.35"; exon_number "8";
chr17	StringTie	exon	5133443	5133550	1000	+	.	gene_id "MSTRG.74016"; transcript_id "MSTRG.74016.35"; exon_number "9";
chr17	StringTie	exon	5133887	5133996	1000	+	.	gene_id "MSTRG.74016"; transcript_id "MSTRG.74016.35"; exon_number "10";
chr17	StringTie	exon	5135234	5135282	1000	+	.	gene_id "MSTRG.74016"; transcript_id "MSTRG.74016.35"; exon_number "11";
chr17	StringTie	exon	5135808	5135928	1000	+	.	gene_id "MSTRG.74016"; transcript_id "MSTRG.74016.35"; exon_number "12";
chr17	StringTie	exon	5136640	5136734	1000	+	.	gene_id "MSTRG.74016"; transcript_id "MSTRG.74016.35"; exon_number "13";
chr17	StringTie	exon	5137651	5137750	1000	+	.	gene_id "MSTRG.74016"; transcript_id "MSTRG.74016.35"; exon_number "14";
chr17	StringTie	exon	5138121	5138273	1000	+	.	gene_id "MSTRG.74016"; transcript_id "MSTRG.74016.35"; exon_number "15";
chr17	StringTie	exon	5139255	5139674	1000	+	.	gene_id "MSTRG.74016"; transcript_id "MSTRG.74016.35"; exon_number "16";
chr17	StringTie	exon	5141425	5141499	1000	+	.	gene_id "MSTRG.74016"; transcript_id "MSTRG.74016.35"; exon_number "17";
chr17	StringTie	exon	5142003	5142141	1000	+	.	gene_id "MSTRG.74016"; transcript_id "MSTRG.74016.35"; exon_number "18";
chr17	StringTie	exon	5142397	5142502	1000	+	.	gene_id "MSTRG.74016"; transcript_id "MSTRG.74016.35"; exon_number "19";
chr17	StringTie	exon	5144690	5144863	1000	+	.	gene_id "MSTRG.74016"; transcript_id "MSTRG.74016.35"; exon_number "20";
chr17	StringTie	exon	5145405	5145579	1000	+	.	gene_id "MSTRG.74016"; transcript_id "MSTRG.74016.35"; exon_number "21";
chr17	StringTie	exon	5146023	5146174	1000	+	.	gene_id "MSTRG.74016"; transcript_id "MSTRG.74016.35"; exon_number "22";
chr17	StringTie	exon	5148556	5148767	1000	+	.	gene_id "MSTRG.74016"; transcript_id "MSTRG.74016.35"; exon_number "23";
chr17	StringTie	exon	5155422	5155606	1000	+	.	gene_id "MSTRG.74016"; transcript_id "MSTRG.74016.35"; exon_number "24";
chr17	StringTie	exon	5161528	5161614	1000	+	.	gene_id "MSTRG.74016"; transcript_id "MSTRG.74016.35"; exon_number "25";
chr17	StringTie	exon	5162884	5163004	1000	+	.	gene_id "MSTRG.74016"; transcript_id "MSTRG.74016.35"; exon_number "26";
chr17	StringTie	exon	5167932	5168123	1000	+	.	gene_id "MSTRG.74016"; transcript_id "MSTRG.74016.35"; exon_number "27";
chr17	StringTie	exon	5168767	5169055	1000	+	.	gene_id "MSTRG.74016"; transcript_id "MSTRG.74016.35"; exon_number "28";
chr17	StringTie	exon	5170479	5170915	1000	+	.	gene_id "MSTRG.74016"; transcript_id "MSTRG.74016.35"; exon_number "29";
chr17	StringTie	exon	5171587	5171679	1000	+	.	gene_id "MSTRG.74016"; transcript_id "MSTRG.74016.35"; exon_number "30";
chr17	StringTie	exon	5172805	5176354	1000	+	.	gene_id "MSTRG.74016"; transcript_id "MSTRG.74016.35"; exon_number "31";
chr17	StringTie	transcript	5123229	5176159	1000	+	.	gene_id "MSTRG.74016"; transcript_id "MSTRG.74016.36";
chr17	StringTie	exon	5123229	5125272	1000	+	.	gene_id "MSTRG.74016"; transcript_id "MSTRG.74016.36"; exon_number "1";
chr17	StringTie	exon	5125821	5125938	1000	+	.	gene_id "MSTRG.74016"; transcript_id "MSTRG.74016.36"; exon_number "2";
chr17	StringTie	exon	5127504	5127639	1000	+	.	gene_id "MSTRG.74016"; transcript_id "MSTRG.74016.36"; exon_number "3";
chr17	StringTie	exon	5128952	5130089	1000	+	.	gene_id "MSTRG.74016"; transcript_id "MSTRG.74016.36"; exon_number "4";
chr17	StringTie	exon	5130367	5130439	1000	+	.	gene_id "MSTRG.74016"; transcript_id "MSTRG.74016.36"; exon_number "5";
chr17	StringTie	exon	5130602	5130684	1000	+	.	gene_id "MSTRG.74016"; transcript_id "MSTRG.74016.36"; exon_number "6";
chr17	StringTie	exon	5132396	5132435	1000	+	.	gene_id "MSTRG.74016"; transcript_id "MSTRG.74016.36"; exon_number "7";
chr17	StringTie	exon	5132910	5132990	1000	+	.	gene_id "MSTRG.74016"; transcript_id "MSTRG.74016.36"; exon_number "8";
chr17	StringTie	exon	5133443	5133550	1000	+	.	gene_id "MSTRG.74016"; transcript_id "MSTRG.74016.36"; exon_number "9";
chr17	StringTie	exon	5133887	5133996	1000	+	.	gene_id "MSTRG.74016"; transcript_id "MSTRG.74016.36"; exon_number "10";
chr17	StringTie	exon	5135234	5135282	1000	+	.	gene_id "MSTRG.74016"; transcript_id "MSTRG.74016.36"; exon_number "11";
chr17	StringTie	exon	5135808	5135928	1000	+	.	gene_id "MSTRG.74016"; transcript_id "MSTRG.74016.36"; exon_number "12";
chr17	StringTie	exon	5136640	5136734	1000	+	.	gene_id "MSTRG.74016"; transcript_id "MSTRG.74016.36"; exon_number "13";
chr17	StringTie	exon	5137651	5137750	1000	+	.	gene_id "MSTRG.74016"; transcript_id "MSTRG.74016.36"; exon_number "14";
chr17	StringTie	exon	5138121	5138273	1000	+	.	gene_id "MSTRG.74016"; transcript_id "MSTRG.74016.36"; exon_number "15";
chr17	StringTie	exon	5139255	5139674	1000	+	.	gene_id "MSTRG.74016"; transcript_id "MSTRG.74016.36"; exon_number "16";
chr17	StringTie	exon	5141425	5141499	1000	+	.	gene_id "MSTRG.74016"; transcript_id "MSTRG.74016.36"; exon_number "17";
chr17	StringTie	exon	5142003	5142141	1000	+	.	gene_id "MSTRG.74016"; transcript_id "MSTRG.74016.36"; exon_number "18";
chr17	StringTie	exon	5142397	5142502	1000	+	.	gene_id "MSTRG.74016"; transcript_id "MSTRG.74016.36"; exon_number "19";
chr17	StringTie	exon	5144690	5144863	1000	+	.	gene_id "MSTRG.74016"; transcript_id "MSTRG.74016.36"; exon_number "20";
chr17	StringTie	exon	5145405	5145579	1000	+	.	gene_id "MSTRG.74016"; transcript_id "MSTRG.74016.36"; exon_number "21";
chr17	StringTie	exon	5146023	5146174	1000	+	.	gene_id "MSTRG.74016"; transcript_id "MSTRG.74016.36"; exon_number "22";
chr17	StringTie	exon	5147083	5147194	1000	+	.	gene_id "MSTRG.74016"; transcript_id "MSTRG.74016.36"; exon_number "23";
chr17	StringTie	exon	5148556	5148767	1000	+	.	gene_id "MSTRG.74016"; transcript_id "MSTRG.74016.36"; exon_number "24";
chr17	StringTie	exon	5155422	5155606	1000	+	.	gene_id "MSTRG.74016"; transcript_id "MSTRG.74016.36"; exon_number "25";
chr17	StringTie	exon	5161528	5161614	1000	+	.	gene_id "MSTRG.74016"; transcript_id "MSTRG.74016.36"; exon_number "26";
chr17	StringTie	exon	5162884	5163004	1000	+	.	gene_id "MSTRG.74016"; transcript_id "MSTRG.74016.36"; exon_number "27";
chr17	StringTie	exon	5167932	5168123	1000	+	.	gene_id "MSTRG.74016"; transcript_id "MSTRG.74016.36"; exon_number "28";
chr17	StringTie	exon	5168767	5169055	1000	+	.	gene_id "MSTRG.74016"; transcript_id "MSTRG.74016.36"; exon_number "29";
chr17	StringTie	exon	5170479	5170915	1000	+	.	gene_id "MSTRG.74016"; transcript_id "MSTRG.74016.36"; exon_number "30";
chr17	StringTie	exon	5171587	5171679	1000	+	.	gene_id "MSTRG.74016"; transcript_id "MSTRG.74016.36"; exon_number "31";
chr17	StringTie	exon	5172805	5176159	1000	+	.	gene_id "MSTRG.74016"; transcript_id "MSTRG.74016.36"; exon_number "32";
chr17	StringTie	transcript	5123252	5140173	1000	+	.	gene_id "MSTRG.74016"; transcript_id "MSTRG.74016.37";
chr17	StringTie	exon	5123252	5125272	1000	+	.	gene_id "MSTRG.74016"; transcript_id "MSTRG.74016.37"; exon_number "1";
chr17	StringTie	exon	5125821	5128922	1000	+	.	gene_id "MSTRG.74016"; transcript_id "MSTRG.74016.37"; exon_number "2";
chr17	StringTie	exon	5129936	5130089	1000	+	.	gene_id "MSTRG.74016"; transcript_id "MSTRG.74016.37"; exon_number "3";
chr17	StringTie	exon	5130367	5130439	1000	+	.	gene_id "MSTRG.74016"; transcript_id "MSTRG.74016.37"; exon_number "4";
chr17	StringTie	exon	5130602	5130684	1000	+	.	gene_id "MSTRG.74016"; transcript_id "MSTRG.74016.37"; exon_number "5";
chr17	StringTie	exon	5132396	5132435	1000	+	.	gene_id "MSTRG.74016"; transcript_id "MSTRG.74016.37"; exon_number "6";
chr17	StringTie	exon	5132910	5132990	1000	+	.	gene_id "MSTRG.74016"; transcript_id "MSTRG.74016.37"; exon_number "7";
chr17	StringTie	exon	5133443	5133550	1000	+	.	gene_id "MSTRG.74016"; transcript_id "MSTRG.74016.37"; exon_number "8";
chr17	StringTie	exon	5133887	5133996	1000	+	.	gene_id "MSTRG.74016"; transcript_id "MSTRG.74016.37"; exon_number "9";
chr17	StringTie	exon	5135234	5135282	1000	+	.	gene_id "MSTRG.74016"; transcript_id "MSTRG.74016.37"; exon_number "10";
chr17	StringTie	exon	5135808	5135928	1000	+	.	gene_id "MSTRG.74016"; transcript_id "MSTRG.74016.37"; exon_number "11";
chr17	StringTie	exon	5136640	5136734	1000	+	.	gene_id "MSTRG.74016"; transcript_id "MSTRG.74016.37"; exon_number "12";
chr17	StringTie	exon	5137651	5137750	1000	+	.	gene_id "MSTRG.74016"; transcript_id "MSTRG.74016.37"; exon_number "13";
chr17	StringTie	exon	5138121	5138273	1000	+	.	gene_id "MSTRG.74016"; transcript_id "MSTRG.74016.37"; exon_number "14";
chr17	StringTie	exon	5139255	5140173	1000	+	.	gene_id "MSTRG.74016"; transcript_id "MSTRG.74016.37"; exon_number "15";
chr17	StringTie	transcript	5123271	5176603	1000	+	.	gene_id "MSTRG.74016"; transcript_id "MSTRG.74016.38";
chr17	StringTie	exon	5123271	5125272	1000	+	.	gene_id "MSTRG.74016"; transcript_id "MSTRG.74016.38"; exon_number "1";
chr17	StringTie	exon	5125821	5125938	1000	+	.	gene_id "MSTRG.74016"; transcript_id "MSTRG.74016.38"; exon_number "2";
chr17	StringTie	exon	5128952	5129133	1000	+	.	gene_id "MSTRG.74016"; transcript_id "MSTRG.74016.38"; exon_number "3";
chr17	StringTie	exon	5129936	5130089	1000	+	.	gene_id "MSTRG.74016"; transcript_id "MSTRG.74016.38"; exon_number "4";
chr17	StringTie	exon	5130367	5130439	1000	+	.	gene_id "MSTRG.74016"; transcript_id "MSTRG.74016.38"; exon_number "5";
chr17	StringTie	exon	5130602	5130684	1000	+	.	gene_id "MSTRG.74016"; transcript_id "MSTRG.74016.38"; exon_number "6";
chr17	StringTie	exon	5132396	5132435	1000	+	.	gene_id "MSTRG.74016"; transcript_id "MSTRG.74016.38"; exon_number "7";
chr17	StringTie	exon	5132910	5132990	1000	+	.	gene_id "MSTRG.74016"; transcript_id "MSTRG.74016.38"; exon_number "8";
chr17	StringTie	exon	5133443	5133550	1000	+	.	gene_id "MSTRG.74016"; transcript_id "MSTRG.74016.38"; exon_number "9";
chr17	StringTie	exon	5133887	5133996	1000	+	.	gene_id "MSTRG.74016"; transcript_id "MSTRG.74016.38"; exon_number "10";
chr17	StringTie	exon	5135234	5135282	1000	+	.	gene_id "MSTRG.74016"; transcript_id "MSTRG.74016.38"; exon_number "11";
chr17	StringTie	exon	5135808	5135928	1000	+	.	gene_id "MSTRG.74016"; transcript_id "MSTRG.74016.38"; exon_number "12";
chr17	StringTie	exon	5136640	5136734	1000	+	.	gene_id "MSTRG.74016"; transcript_id "MSTRG.74016.38"; exon_number "13";
chr17	StringTie	exon	5137121	5137186	1000	+	.	gene_id "MSTRG.74016"; transcript_id "MSTRG.74016.38"; exon_number "14";
chr17	StringTie	exon	5137651	5137750	1000	+	.	gene_id "MSTRG.74016"; transcript_id "MSTRG.74016.38"; exon_number "15";
chr17	StringTie	exon	5138121	5138273	1000	+	.	gene_id "MSTRG.74016"; transcript_id "MSTRG.74016.38"; exon_number "16";
chr17	StringTie	exon	5139255	5139674	1000	+	.	gene_id "MSTRG.74016"; transcript_id "MSTRG.74016.38"; exon_number "17";
chr17	StringTie	exon	5141425	5141499	1000	+	.	gene_id "MSTRG.74016"; transcript_id "MSTRG.74016.38"; exon_number "18";
chr17	StringTie	exon	5142003	5142141	1000	+	.	gene_id "MSTRG.74016"; transcript_id "MSTRG.74016.38"; exon_number "19";
chr17	StringTie	exon	5144690	5144863	1000	+	.	gene_id "MSTRG.74016"; transcript_id "MSTRG.74016.38"; exon_number "20";
chr17	StringTie	exon	5145405	5145579	1000	+	.	gene_id "MSTRG.74016"; transcript_id "MSTRG.74016.38"; exon_number "21";
chr17	StringTie	exon	5146023	5146174	1000	+	.	gene_id "MSTRG.74016"; transcript_id "MSTRG.74016.38"; exon_number "22";
chr17	StringTie	exon	5147083	5147194	1000	+	.	gene_id "MSTRG.74016"; transcript_id "MSTRG.74016.38"; exon_number "23";
chr17	StringTie	exon	5148556	5148767	1000	+	.	gene_id "MSTRG.74016"; transcript_id "MSTRG.74016.38"; exon_number "24";
chr17	StringTie	exon	5155422	5155606	1000	+	.	gene_id "MSTRG.74016"; transcript_id "MSTRG.74016.38"; exon_number "25";
chr17	StringTie	exon	5161528	5161614	1000	+	.	gene_id "MSTRG.74016"; transcript_id "MSTRG.74016.38"; exon_number "26";
chr17	StringTie	exon	5162884	5163004	1000	+	.	gene_id "MSTRG.74016"; transcript_id "MSTRG.74016.38"; exon_number "27";
chr17	StringTie	exon	5167932	5168123	1000	+	.	gene_id "MSTRG.74016"; transcript_id "MSTRG.74016.38"; exon_number "28";
chr17	StringTie	exon	5168767	5169055	1000	+	.	gene_id "MSTRG.74016"; transcript_id "MSTRG.74016.38"; exon_number "29";
chr17	StringTie	exon	5170479	5170915	1000	+	.	gene_id "MSTRG.74016"; transcript_id "MSTRG.74016.38"; exon_number "30";
chr17	StringTie	exon	5171587	5171679	1000	+	.	gene_id "MSTRG.74016"; transcript_id "MSTRG.74016.38"; exon_number "31";
chr17	StringTie	exon	5172805	5176603	1000	+	.	gene_id "MSTRG.74016"; transcript_id "MSTRG.74016.38"; exon_number "32";
chr17	StringTie	transcript	5123307	5176042	1000	+	.	gene_id "MSTRG.74016"; transcript_id "MSTRG.74016.39";
chr17	StringTie	exon	5123307	5125272	1000	+	.	gene_id "MSTRG.74016"; transcript_id "MSTRG.74016.39"; exon_number "1";
chr17	StringTie	exon	5125821	5125938	1000	+	.	gene_id "MSTRG.74016"; transcript_id "MSTRG.74016.39"; exon_number "2";
chr17	StringTie	exon	5127504	5127639	1000	+	.	gene_id "MSTRG.74016"; transcript_id "MSTRG.74016.39"; exon_number "3";
chr17	StringTie	exon	5128952	5129133	1000	+	.	gene_id "MSTRG.74016"; transcript_id "MSTRG.74016.39"; exon_number "4";
chr17	StringTie	exon	5129936	5130089	1000	+	.	gene_id "MSTRG.74016"; transcript_id "MSTRG.74016.39"; exon_number "5";
chr17	StringTie	exon	5130367	5130439	1000	+	.	gene_id "MSTRG.74016"; transcript_id "MSTRG.74016.39"; exon_number "6";
chr17	StringTie	exon	5130602	5130684	1000	+	.	gene_id "MSTRG.74016"; transcript_id "MSTRG.74016.39"; exon_number "7";
chr17	StringTie	exon	5132396	5132435	1000	+	.	gene_id "MSTRG.74016"; transcript_id "MSTRG.74016.39"; exon_number "8";
chr17	StringTie	exon	5132910	5132990	1000	+	.	gene_id "MSTRG.74016"; transcript_id "MSTRG.74016.39"; exon_number "9";
chr17	StringTie	exon	5133443	5133550	1000	+	.	gene_id "MSTRG.74016"; transcript_id "MSTRG.74016.39"; exon_number "10";
chr17	StringTie	exon	5133887	5133996	1000	+	.	gene_id "MSTRG.74016"; transcript_id "MSTRG.74016.39"; exon_number "11";
chr17	StringTie	exon	5135234	5135282	1000	+	.	gene_id "MSTRG.74016"; transcript_id "MSTRG.74016.39"; exon_number "12";
chr17	StringTie	exon	5135808	5135928	1000	+	.	gene_id "MSTRG.74016"; transcript_id "MSTRG.74016.39"; exon_number "13";
chr17	StringTie	exon	5136640	5136734	1000	+	.	gene_id "MSTRG.74016"; transcript_id "MSTRG.74016.39"; exon_number "14";
chr17	StringTie	exon	5137121	5137186	1000	+	.	gene_id "MSTRG.74016"; transcript_id "MSTRG.74016.39"; exon_number "15";
chr17	StringTie	exon	5137651	5137750	1000	+	.	gene_id "MSTRG.74016"; transcript_id "MSTRG.74016.39"; exon_number "16";
chr17	StringTie	exon	5138121	5138273	1000	+	.	gene_id "MSTRG.74016"; transcript_id "MSTRG.74016.39"; exon_number "17";
chr17	StringTie	exon	5139255	5139674	1000	+	.	gene_id "MSTRG.74016"; transcript_id "MSTRG.74016.39"; exon_number "18";
chr17	StringTie	exon	5141425	5141499	1000	+	.	gene_id "MSTRG.74016"; transcript_id "MSTRG.74016.39"; exon_number "19";
chr17	StringTie	exon	5142003	5142141	1000	+	.	gene_id "MSTRG.74016"; transcript_id "MSTRG.74016.39"; exon_number "20";
chr17	StringTie	exon	5144690	5144863	1000	+	.	gene_id "MSTRG.74016"; transcript_id "MSTRG.74016.39"; exon_number "21";
chr17	StringTie	exon	5145405	5145579	1000	+	.	gene_id "MSTRG.74016"; transcript_id "MSTRG.74016.39"; exon_number "22";
chr17	StringTie	exon	5146023	5146174	1000	+	.	gene_id "MSTRG.74016"; transcript_id "MSTRG.74016.39"; exon_number "23";
chr17	StringTie	exon	5148556	5148767	1000	+	.	gene_id "MSTRG.74016"; transcript_id "MSTRG.74016.39"; exon_number "24";
chr17	StringTie	exon	5155422	5155606	1000	+	.	gene_id "MSTRG.74016"; transcript_id "MSTRG.74016.39"; exon_number "25";
chr17	StringTie	exon	5161528	5161614	1000	+	.	gene_id "MSTRG.74016"; transcript_id "MSTRG.74016.39"; exon_number "26";
chr17	StringTie	exon	5162884	5163004	1000	+	.	gene_id "MSTRG.74016"; transcript_id "MSTRG.74016.39"; exon_number "27";
chr17	StringTie	exon	5167932	5168123	1000	+	.	gene_id "MSTRG.74016"; transcript_id "MSTRG.74016.39"; exon_number "28";
chr17	StringTie	exon	5168767	5169055	1000	+	.	gene_id "MSTRG.74016"; transcript_id "MSTRG.74016.39"; exon_number "29";
chr17	StringTie	exon	5170479	5170915	1000	+	.	gene_id "MSTRG.74016"; transcript_id "MSTRG.74016.39"; exon_number "30";
chr17	StringTie	exon	5171587	5171679	1000	+	.	gene_id "MSTRG.74016"; transcript_id "MSTRG.74016.39"; exon_number "31";
chr17	StringTie	exon	5172805	5176042	1000	+	.	gene_id "MSTRG.74016"; transcript_id "MSTRG.74016.39"; exon_number "32";
chr17	StringTie	transcript	5078114	5122970	1000	+	.	gene_id "MSTRG.74016"; transcript_id "MSTRG.74016.4";
chr17	StringTie	exon	5078114	5078575	1000	+	.	gene_id "MSTRG.74016"; transcript_id "MSTRG.74016.4"; exon_number "1";
chr17	StringTie	exon	5091497	5097631	1000	+	.	gene_id "MSTRG.74016"; transcript_id "MSTRG.74016.4"; exon_number "2";
chr17	StringTie	exon	5111339	5111640	1000	+	.	gene_id "MSTRG.74016"; transcript_id "MSTRG.74016.4"; exon_number "3";
chr17	StringTie	exon	5113386	5113452	1000	+	.	gene_id "MSTRG.74016"; transcript_id "MSTRG.74016.4"; exon_number "4";
chr17	StringTie	exon	5114158	5116740	1000	+	.	gene_id "MSTRG.74016"; transcript_id "MSTRG.74016.4"; exon_number "5";
chr17	StringTie	exon	5118200	5118290	1000	+	.	gene_id "MSTRG.74016"; transcript_id "MSTRG.74016.4"; exon_number "6";
chr17	StringTie	exon	5120627	5120788	1000	+	.	gene_id "MSTRG.74016"; transcript_id "MSTRG.74016.4"; exon_number "7";
chr17	StringTie	exon	5121375	5121489	1000	+	.	gene_id "MSTRG.74016"; transcript_id "MSTRG.74016.4"; exon_number "8";
chr17	StringTie	exon	5121566	5122970	1000	+	.	gene_id "MSTRG.74016"; transcript_id "MSTRG.74016.4"; exon_number "9";
chr17	StringTie	transcript	5123376	5178237	1000	+	.	gene_id "MSTRG.74016"; transcript_id "MSTRG.74016.40";
chr17	StringTie	exon	5123376	5125272	1000	+	.	gene_id "MSTRG.74016"; transcript_id "MSTRG.74016.40"; exon_number "1";
chr17	StringTie	exon	5125821	5125938	1000	+	.	gene_id "MSTRG.74016"; transcript_id "MSTRG.74016.40"; exon_number "2";
chr17	StringTie	exon	5127504	5128922	1000	+	.	gene_id "MSTRG.74016"; transcript_id "MSTRG.74016.40"; exon_number "3";
chr17	StringTie	exon	5129936	5130089	1000	+	.	gene_id "MSTRG.74016"; transcript_id "MSTRG.74016.40"; exon_number "4";
chr17	StringTie	exon	5130367	5130439	1000	+	.	gene_id "MSTRG.74016"; transcript_id "MSTRG.74016.40"; exon_number "5";
chr17	StringTie	exon	5130602	5130684	1000	+	.	gene_id "MSTRG.74016"; transcript_id "MSTRG.74016.40"; exon_number "6";
chr17	StringTie	exon	5132396	5132435	1000	+	.	gene_id "MSTRG.74016"; transcript_id "MSTRG.74016.40"; exon_number "7";
chr17	StringTie	exon	5132910	5132990	1000	+	.	gene_id "MSTRG.74016"; transcript_id "MSTRG.74016.40"; exon_number "8";
chr17	StringTie	exon	5133443	5133550	1000	+	.	gene_id "MSTRG.74016"; transcript_id "MSTRG.74016.40"; exon_number "9";
chr17	StringTie	exon	5133887	5133996	1000	+	.	gene_id "MSTRG.74016"; transcript_id "MSTRG.74016.40"; exon_number "10";
chr17	StringTie	exon	5135234	5135282	1000	+	.	gene_id "MSTRG.74016"; transcript_id "MSTRG.74016.40"; exon_number "11";
chr17	StringTie	exon	5135808	5135928	1000	+	.	gene_id "MSTRG.74016"; transcript_id "MSTRG.74016.40"; exon_number "12";
chr17	StringTie	exon	5136640	5136734	1000	+	.	gene_id "MSTRG.74016"; transcript_id "MSTRG.74016.40"; exon_number "13";
chr17	StringTie	exon	5137121	5137186	1000	+	.	gene_id "MSTRG.74016"; transcript_id "MSTRG.74016.40"; exon_number "14";
chr17	StringTie	exon	5137651	5137750	1000	+	.	gene_id "MSTRG.74016"; transcript_id "MSTRG.74016.40"; exon_number "15";
chr17	StringTie	exon	5138121	5138273	1000	+	.	gene_id "MSTRG.74016"; transcript_id "MSTRG.74016.40"; exon_number "16";
chr17	StringTie	exon	5139255	5139674	1000	+	.	gene_id "MSTRG.74016"; transcript_id "MSTRG.74016.40"; exon_number "17";
chr17	StringTie	exon	5141425	5141499	1000	+	.	gene_id "MSTRG.74016"; transcript_id "MSTRG.74016.40"; exon_number "18";
chr17	StringTie	exon	5142003	5142141	1000	+	.	gene_id "MSTRG.74016"; transcript_id "MSTRG.74016.40"; exon_number "19";
chr17	StringTie	exon	5142397	5142502	1000	+	.	gene_id "MSTRG.74016"; transcript_id "MSTRG.74016.40"; exon_number "20";
chr17	StringTie	exon	5144690	5144863	1000	+	.	gene_id "MSTRG.74016"; transcript_id "MSTRG.74016.40"; exon_number "21";
chr17	StringTie	exon	5145405	5145579	1000	+	.	gene_id "MSTRG.74016"; transcript_id "MSTRG.74016.40"; exon_number "22";
chr17	StringTie	exon	5146023	5146174	1000	+	.	gene_id "MSTRG.74016"; transcript_id "MSTRG.74016.40"; exon_number "23";
chr17	StringTie	exon	5147083	5147194	1000	+	.	gene_id "MSTRG.74016"; transcript_id "MSTRG.74016.40"; exon_number "24";
chr17	StringTie	exon	5148556	5148767	1000	+	.	gene_id "MSTRG.74016"; transcript_id "MSTRG.74016.40"; exon_number "25";
chr17	StringTie	exon	5155422	5155606	1000	+	.	gene_id "MSTRG.74016"; transcript_id "MSTRG.74016.40"; exon_number "26";
chr17	StringTie	exon	5161528	5161614	1000	+	.	gene_id "MSTRG.74016"; transcript_id "MSTRG.74016.40"; exon_number "27";
chr17	StringTie	exon	5162884	5163004	1000	+	.	gene_id "MSTRG.74016"; transcript_id "MSTRG.74016.40"; exon_number "28";
chr17	StringTie	exon	5167932	5168123	1000	+	.	gene_id "MSTRG.74016"; transcript_id "MSTRG.74016.40"; exon_number "29";
chr17	StringTie	exon	5168767	5169055	1000	+	.	gene_id "MSTRG.74016"; transcript_id "MSTRG.74016.40"; exon_number "30";
chr17	StringTie	exon	5170479	5170915	1000	+	.	gene_id "MSTRG.74016"; transcript_id "MSTRG.74016.40"; exon_number "31";
chr17	StringTie	exon	5171587	5171679	1000	+	.	gene_id "MSTRG.74016"; transcript_id "MSTRG.74016.40"; exon_number "32";
chr17	StringTie	exon	5172805	5178237	1000	+	.	gene_id "MSTRG.74016"; transcript_id "MSTRG.74016.40"; exon_number "33";
chr17	StringTie	transcript	5123376	5178237	1000	+	.	gene_id "MSTRG.74016"; transcript_id "MSTRG.74016.41";
chr17	StringTie	exon	5123376	5125272	1000	+	.	gene_id "MSTRG.74016"; transcript_id "MSTRG.74016.41"; exon_number "1";
chr17	StringTie	exon	5125821	5125938	1000	+	.	gene_id "MSTRG.74016"; transcript_id "MSTRG.74016.41"; exon_number "2";
chr17	StringTie	exon	5127504	5127639	1000	+	.	gene_id "MSTRG.74016"; transcript_id "MSTRG.74016.41"; exon_number "3";
chr17	StringTie	exon	5128952	5130089	1000	+	.	gene_id "MSTRG.74016"; transcript_id "MSTRG.74016.41"; exon_number "4";
chr17	StringTie	exon	5130367	5130439	1000	+	.	gene_id "MSTRG.74016"; transcript_id "MSTRG.74016.41"; exon_number "5";
chr17	StringTie	exon	5130602	5130684	1000	+	.	gene_id "MSTRG.74016"; transcript_id "MSTRG.74016.41"; exon_number "6";
chr17	StringTie	exon	5132396	5132435	1000	+	.	gene_id "MSTRG.74016"; transcript_id "MSTRG.74016.41"; exon_number "7";
chr17	StringTie	exon	5132910	5132990	1000	+	.	gene_id "MSTRG.74016"; transcript_id "MSTRG.74016.41"; exon_number "8";
chr17	StringTie	exon	5133443	5133550	1000	+	.	gene_id "MSTRG.74016"; transcript_id "MSTRG.74016.41"; exon_number "9";
chr17	StringTie	exon	5133887	5133996	1000	+	.	gene_id "MSTRG.74016"; transcript_id "MSTRG.74016.41"; exon_number "10";
chr17	StringTie	exon	5135234	5135282	1000	+	.	gene_id "MSTRG.74016"; transcript_id "MSTRG.74016.41"; exon_number "11";
chr17	StringTie	exon	5135808	5135928	1000	+	.	gene_id "MSTRG.74016"; transcript_id "MSTRG.74016.41"; exon_number "12";
chr17	StringTie	exon	5136640	5136734	1000	+	.	gene_id "MSTRG.74016"; transcript_id "MSTRG.74016.41"; exon_number "13";
chr17	StringTie	exon	5137121	5137186	1000	+	.	gene_id "MSTRG.74016"; transcript_id "MSTRG.74016.41"; exon_number "14";
chr17	StringTie	exon	5137651	5137750	1000	+	.	gene_id "MSTRG.74016"; transcript_id "MSTRG.74016.41"; exon_number "15";
chr17	StringTie	exon	5138121	5138273	1000	+	.	gene_id "MSTRG.74016"; transcript_id "MSTRG.74016.41"; exon_number "16";
chr17	StringTie	exon	5139255	5139674	1000	+	.	gene_id "MSTRG.74016"; transcript_id "MSTRG.74016.41"; exon_number "17";
chr17	StringTie	exon	5141425	5141499	1000	+	.	gene_id "MSTRG.74016"; transcript_id "MSTRG.74016.41"; exon_number "18";
chr17	StringTie	exon	5142003	5142141	1000	+	.	gene_id "MSTRG.74016"; transcript_id "MSTRG.74016.41"; exon_number "19";
chr17	StringTie	exon	5144690	5144863	1000	+	.	gene_id "MSTRG.74016"; transcript_id "MSTRG.74016.41"; exon_number "20";
chr17	StringTie	exon	5145405	5145579	1000	+	.	gene_id "MSTRG.74016"; transcript_id "MSTRG.74016.41"; exon_number "21";
chr17	StringTie	exon	5146023	5146174	1000	+	.	gene_id "MSTRG.74016"; transcript_id "MSTRG.74016.41"; exon_number "22";
chr17	StringTie	exon	5147083	5147194	1000	+	.	gene_id "MSTRG.74016"; transcript_id "MSTRG.74016.41"; exon_number "23";
chr17	StringTie	exon	5148556	5148767	1000	+	.	gene_id "MSTRG.74016"; transcript_id "MSTRG.74016.41"; exon_number "24";
chr17	StringTie	exon	5155422	5155606	1000	+	.	gene_id "MSTRG.74016"; transcript_id "MSTRG.74016.41"; exon_number "25";
chr17	StringTie	exon	5161528	5161614	1000	+	.	gene_id "MSTRG.74016"; transcript_id "MSTRG.74016.41"; exon_number "26";
chr17	StringTie	exon	5162884	5163004	1000	+	.	gene_id "MSTRG.74016"; transcript_id "MSTRG.74016.41"; exon_number "27";
chr17	StringTie	exon	5167932	5168123	1000	+	.	gene_id "MSTRG.74016"; transcript_id "MSTRG.74016.41"; exon_number "28";
chr17	StringTie	exon	5168767	5169055	1000	+	.	gene_id "MSTRG.74016"; transcript_id "MSTRG.74016.41"; exon_number "29";
chr17	StringTie	exon	5170479	5170915	1000	+	.	gene_id "MSTRG.74016"; transcript_id "MSTRG.74016.41"; exon_number "30";
chr17	StringTie	exon	5171587	5171679	1000	+	.	gene_id "MSTRG.74016"; transcript_id "MSTRG.74016.41"; exon_number "31";
chr17	StringTie	exon	5172805	5178237	1000	+	.	gene_id "MSTRG.74016"; transcript_id "MSTRG.74016.41"; exon_number "32";
chr17	StringTie	transcript	5123399	5162954	1000	+	.	gene_id "MSTRG.74016"; transcript_id "MSTRG.74016.42";
chr17	StringTie	exon	5123399	5125272	1000	+	.	gene_id "MSTRG.74016"; transcript_id "MSTRG.74016.42"; exon_number "1";
chr17	StringTie	exon	5125821	5127639	1000	+	.	gene_id "MSTRG.74016"; transcript_id "MSTRG.74016.42"; exon_number "2";
chr17	StringTie	exon	5129936	5130089	1000	+	.	gene_id "MSTRG.74016"; transcript_id "MSTRG.74016.42"; exon_number "3";
chr17	StringTie	exon	5130367	5130439	1000	+	.	gene_id "MSTRG.74016"; transcript_id "MSTRG.74016.42"; exon_number "4";
chr17	StringTie	exon	5130602	5130684	1000	+	.	gene_id "MSTRG.74016"; transcript_id "MSTRG.74016.42"; exon_number "5";
chr17	StringTie	exon	5132396	5132435	1000	+	.	gene_id "MSTRG.74016"; transcript_id "MSTRG.74016.42"; exon_number "6";
chr17	StringTie	exon	5132910	5132990	1000	+	.	gene_id "MSTRG.74016"; transcript_id "MSTRG.74016.42"; exon_number "7";
chr17	StringTie	exon	5133443	5133550	1000	+	.	gene_id "MSTRG.74016"; transcript_id "MSTRG.74016.42"; exon_number "8";
chr17	StringTie	exon	5133887	5133996	1000	+	.	gene_id "MSTRG.74016"; transcript_id "MSTRG.74016.42"; exon_number "9";
chr17	StringTie	exon	5135234	5135282	1000	+	.	gene_id "MSTRG.74016"; transcript_id "MSTRG.74016.42"; exon_number "10";
chr17	StringTie	exon	5135808	5135928	1000	+	.	gene_id "MSTRG.74016"; transcript_id "MSTRG.74016.42"; exon_number "11";
chr17	StringTie	exon	5136640	5136734	1000	+	.	gene_id "MSTRG.74016"; transcript_id "MSTRG.74016.42"; exon_number "12";
chr17	StringTie	exon	5137121	5137186	1000	+	.	gene_id "MSTRG.74016"; transcript_id "MSTRG.74016.42"; exon_number "13";
chr17	StringTie	exon	5137651	5137750	1000	+	.	gene_id "MSTRG.74016"; transcript_id "MSTRG.74016.42"; exon_number "14";
chr17	StringTie	exon	5138121	5138273	1000	+	.	gene_id "MSTRG.74016"; transcript_id "MSTRG.74016.42"; exon_number "15";
chr17	StringTie	exon	5139255	5139674	1000	+	.	gene_id "MSTRG.74016"; transcript_id "MSTRG.74016.42"; exon_number "16";
chr17	StringTie	exon	5141425	5141499	1000	+	.	gene_id "MSTRG.74016"; transcript_id "MSTRG.74016.42"; exon_number "17";
chr17	StringTie	exon	5142003	5142141	1000	+	.	gene_id "MSTRG.74016"; transcript_id "MSTRG.74016.42"; exon_number "18";
chr17	StringTie	exon	5142397	5142502	1000	+	.	gene_id "MSTRG.74016"; transcript_id "MSTRG.74016.42"; exon_number "19";
chr17	StringTie	exon	5144690	5144863	1000	+	.	gene_id "MSTRG.74016"; transcript_id "MSTRG.74016.42"; exon_number "20";
chr17	StringTie	exon	5145405	5145579	1000	+	.	gene_id "MSTRG.74016"; transcript_id "MSTRG.74016.42"; exon_number "21";
chr17	StringTie	exon	5146023	5146174	1000	+	.	gene_id "MSTRG.74016"; transcript_id "MSTRG.74016.42"; exon_number "22";
chr17	StringTie	exon	5148556	5148767	1000	+	.	gene_id "MSTRG.74016"; transcript_id "MSTRG.74016.42"; exon_number "23";
chr17	StringTie	exon	5155455	5155606	1000	+	.	gene_id "MSTRG.74016"; transcript_id "MSTRG.74016.42"; exon_number "24";
chr17	StringTie	exon	5161528	5161614	1000	+	.	gene_id "MSTRG.74016"; transcript_id "MSTRG.74016.42"; exon_number "25";
chr17	StringTie	exon	5162884	5162954	1000	+	.	gene_id "MSTRG.74016"; transcript_id "MSTRG.74016.42"; exon_number "26";
chr17	StringTie	transcript	5123405	5175032	1000	+	.	gene_id "MSTRG.74016"; transcript_id "MSTRG.74016.43";
chr17	StringTie	exon	5123405	5125272	1000	+	.	gene_id "MSTRG.74016"; transcript_id "MSTRG.74016.43"; exon_number "1";
chr17	StringTie	exon	5125821	5125938	1000	+	.	gene_id "MSTRG.74016"; transcript_id "MSTRG.74016.43"; exon_number "2";
chr17	StringTie	exon	5127504	5127639	1000	+	.	gene_id "MSTRG.74016"; transcript_id "MSTRG.74016.43"; exon_number "3";
chr17	StringTie	exon	5128827	5130089	1000	+	.	gene_id "MSTRG.74016"; transcript_id "MSTRG.74016.43"; exon_number "4";
chr17	StringTie	exon	5130367	5130439	1000	+	.	gene_id "MSTRG.74016"; transcript_id "MSTRG.74016.43"; exon_number "5";
chr17	StringTie	exon	5130602	5130684	1000	+	.	gene_id "MSTRG.74016"; transcript_id "MSTRG.74016.43"; exon_number "6";
chr17	StringTie	exon	5132396	5132435	1000	+	.	gene_id "MSTRG.74016"; transcript_id "MSTRG.74016.43"; exon_number "7";
chr17	StringTie	exon	5132910	5132990	1000	+	.	gene_id "MSTRG.74016"; transcript_id "MSTRG.74016.43"; exon_number "8";
chr17	StringTie	exon	5133443	5133550	1000	+	.	gene_id "MSTRG.74016"; transcript_id "MSTRG.74016.43"; exon_number "9";
chr17	StringTie	exon	5133887	5133996	1000	+	.	gene_id "MSTRG.74016"; transcript_id "MSTRG.74016.43"; exon_number "10";
chr17	StringTie	exon	5135234	5135282	1000	+	.	gene_id "MSTRG.74016"; transcript_id "MSTRG.74016.43"; exon_number "11";
chr17	StringTie	exon	5135808	5135928	1000	+	.	gene_id "MSTRG.74016"; transcript_id "MSTRG.74016.43"; exon_number "12";
chr17	StringTie	exon	5136640	5136734	1000	+	.	gene_id "MSTRG.74016"; transcript_id "MSTRG.74016.43"; exon_number "13";
chr17	StringTie	exon	5137121	5137186	1000	+	.	gene_id "MSTRG.74016"; transcript_id "MSTRG.74016.43"; exon_number "14";
chr17	StringTie	exon	5137651	5137750	1000	+	.	gene_id "MSTRG.74016"; transcript_id "MSTRG.74016.43"; exon_number "15";
chr17	StringTie	exon	5138121	5138273	1000	+	.	gene_id "MSTRG.74016"; transcript_id "MSTRG.74016.43"; exon_number "16";
chr17	StringTie	exon	5138971	5139181	1000	+	.	gene_id "MSTRG.74016"; transcript_id "MSTRG.74016.43"; exon_number "17";
chr17	StringTie	exon	5139255	5139674	1000	+	.	gene_id "MSTRG.74016"; transcript_id "MSTRG.74016.43"; exon_number "18";
chr17	StringTie	exon	5141425	5141499	1000	+	.	gene_id "MSTRG.74016"; transcript_id "MSTRG.74016.43"; exon_number "19";
chr17	StringTie	exon	5142003	5142141	1000	+	.	gene_id "MSTRG.74016"; transcript_id "MSTRG.74016.43"; exon_number "20";
chr17	StringTie	exon	5142397	5142502	1000	+	.	gene_id "MSTRG.74016"; transcript_id "MSTRG.74016.43"; exon_number "21";
chr17	StringTie	exon	5144690	5144863	1000	+	.	gene_id "MSTRG.74016"; transcript_id "MSTRG.74016.43"; exon_number "22";
chr17	StringTie	exon	5145405	5145579	1000	+	.	gene_id "MSTRG.74016"; transcript_id "MSTRG.74016.43"; exon_number "23";
chr17	StringTie	exon	5146023	5146174	1000	+	.	gene_id "MSTRG.74016"; transcript_id "MSTRG.74016.43"; exon_number "24";
chr17	StringTie	exon	5147083	5147194	1000	+	.	gene_id "MSTRG.74016"; transcript_id "MSTRG.74016.43"; exon_number "25";
chr17	StringTie	exon	5148556	5148767	1000	+	.	gene_id "MSTRG.74016"; transcript_id "MSTRG.74016.43"; exon_number "26";
chr17	StringTie	exon	5155422	5155606	1000	+	.	gene_id "MSTRG.74016"; transcript_id "MSTRG.74016.43"; exon_number "27";
chr17	StringTie	exon	5161528	5161614	1000	+	.	gene_id "MSTRG.74016"; transcript_id "MSTRG.74016.43"; exon_number "28";
chr17	StringTie	exon	5162884	5163004	1000	+	.	gene_id "MSTRG.74016"; transcript_id "MSTRG.74016.43"; exon_number "29";
chr17	StringTie	exon	5167932	5168123	1000	+	.	gene_id "MSTRG.74016"; transcript_id "MSTRG.74016.43"; exon_number "30";
chr17	StringTie	exon	5168767	5169055	1000	+	.	gene_id "MSTRG.74016"; transcript_id "MSTRG.74016.43"; exon_number "31";
chr17	StringTie	exon	5170479	5170915	1000	+	.	gene_id "MSTRG.74016"; transcript_id "MSTRG.74016.43"; exon_number "32";
chr17	StringTie	exon	5171587	5171679	1000	+	.	gene_id "MSTRG.74016"; transcript_id "MSTRG.74016.43"; exon_number "33";
chr17	StringTie	exon	5172805	5175032	1000	+	.	gene_id "MSTRG.74016"; transcript_id "MSTRG.74016.43"; exon_number "34";
chr17	StringTie	transcript	5123408	5176354	1000	+	.	gene_id "MSTRG.74016"; transcript_id "MSTRG.74016.44";
chr17	StringTie	exon	5123408	5125272	1000	+	.	gene_id "MSTRG.74016"; transcript_id "MSTRG.74016.44"; exon_number "1";
chr17	StringTie	exon	5125821	5125938	1000	+	.	gene_id "MSTRG.74016"; transcript_id "MSTRG.74016.44"; exon_number "2";
chr17	StringTie	exon	5127504	5127639	1000	+	.	gene_id "MSTRG.74016"; transcript_id "MSTRG.74016.44"; exon_number "3";
chr17	StringTie	exon	5129936	5130089	1000	+	.	gene_id "MSTRG.74016"; transcript_id "MSTRG.74016.44"; exon_number "4";
chr17	StringTie	exon	5130367	5130439	1000	+	.	gene_id "MSTRG.74016"; transcript_id "MSTRG.74016.44"; exon_number "5";
chr17	StringTie	exon	5130602	5130684	1000	+	.	gene_id "MSTRG.74016"; transcript_id "MSTRG.74016.44"; exon_number "6";
chr17	StringTie	exon	5132396	5132435	1000	+	.	gene_id "MSTRG.74016"; transcript_id "MSTRG.74016.44"; exon_number "7";
chr17	StringTie	exon	5132910	5132990	1000	+	.	gene_id "MSTRG.74016"; transcript_id "MSTRG.74016.44"; exon_number "8";
chr17	StringTie	exon	5133443	5133550	1000	+	.	gene_id "MSTRG.74016"; transcript_id "MSTRG.74016.44"; exon_number "9";
chr17	StringTie	exon	5133887	5133996	1000	+	.	gene_id "MSTRG.74016"; transcript_id "MSTRG.74016.44"; exon_number "10";
chr17	StringTie	exon	5135234	5135282	1000	+	.	gene_id "MSTRG.74016"; transcript_id "MSTRG.74016.44"; exon_number "11";
chr17	StringTie	exon	5135808	5135928	1000	+	.	gene_id "MSTRG.74016"; transcript_id "MSTRG.74016.44"; exon_number "12";
chr17	StringTie	exon	5136640	5136734	1000	+	.	gene_id "MSTRG.74016"; transcript_id "MSTRG.74016.44"; exon_number "13";
chr17	StringTie	exon	5137121	5137186	1000	+	.	gene_id "MSTRG.74016"; transcript_id "MSTRG.74016.44"; exon_number "14";
chr17	StringTie	exon	5137651	5137750	1000	+	.	gene_id "MSTRG.74016"; transcript_id "MSTRG.74016.44"; exon_number "15";
chr17	StringTie	exon	5138121	5138273	1000	+	.	gene_id "MSTRG.74016"; transcript_id "MSTRG.74016.44"; exon_number "16";
chr17	StringTie	exon	5139255	5139674	1000	+	.	gene_id "MSTRG.74016"; transcript_id "MSTRG.74016.44"; exon_number "17";
chr17	StringTie	exon	5141425	5141499	1000	+	.	gene_id "MSTRG.74016"; transcript_id "MSTRG.74016.44"; exon_number "18";
chr17	StringTie	exon	5142003	5142141	1000	+	.	gene_id "MSTRG.74016"; transcript_id "MSTRG.74016.44"; exon_number "19";
chr17	StringTie	exon	5144690	5144863	1000	+	.	gene_id "MSTRG.74016"; transcript_id "MSTRG.74016.44"; exon_number "20";
chr17	StringTie	exon	5145405	5145579	1000	+	.	gene_id "MSTRG.74016"; transcript_id "MSTRG.74016.44"; exon_number "21";
chr17	StringTie	exon	5146023	5146174	1000	+	.	gene_id "MSTRG.74016"; transcript_id "MSTRG.74016.44"; exon_number "22";
chr17	StringTie	exon	5147083	5147194	1000	+	.	gene_id "MSTRG.74016"; transcript_id "MSTRG.74016.44"; exon_number "23";
chr17	StringTie	exon	5148556	5148767	1000	+	.	gene_id "MSTRG.74016"; transcript_id "MSTRG.74016.44"; exon_number "24";
chr17	StringTie	exon	5155422	5155606	1000	+	.	gene_id "MSTRG.74016"; transcript_id "MSTRG.74016.44"; exon_number "25";
chr17	StringTie	exon	5161528	5161614	1000	+	.	gene_id "MSTRG.74016"; transcript_id "MSTRG.74016.44"; exon_number "26";
chr17	StringTie	exon	5162884	5163004	1000	+	.	gene_id "MSTRG.74016"; transcript_id "MSTRG.74016.44"; exon_number "27";
chr17	StringTie	exon	5167932	5168123	1000	+	.	gene_id "MSTRG.74016"; transcript_id "MSTRG.74016.44"; exon_number "28";
chr17	StringTie	exon	5168767	5169055	1000	+	.	gene_id "MSTRG.74016"; transcript_id "MSTRG.74016.44"; exon_number "29";
chr17	StringTie	exon	5170479	5170915	1000	+	.	gene_id "MSTRG.74016"; transcript_id "MSTRG.74016.44"; exon_number "30";
chr17	StringTie	exon	5171587	5171679	1000	+	.	gene_id "MSTRG.74016"; transcript_id "MSTRG.74016.44"; exon_number "31";
chr17	StringTie	exon	5172805	5176354	1000	+	.	gene_id "MSTRG.74016"; transcript_id "MSTRG.74016.44"; exon_number "32";
chr17	StringTie	transcript	5123422	5176158	1000	+	.	gene_id "MSTRG.74016"; transcript_id "MSTRG.74016.45";
chr17	StringTie	exon	5123422	5125272	1000	+	.	gene_id "MSTRG.74016"; transcript_id "MSTRG.74016.45"; exon_number "1";
chr17	StringTie	exon	5125821	5125938	1000	+	.	gene_id "MSTRG.74016"; transcript_id "MSTRG.74016.45"; exon_number "2";
chr17	StringTie	exon	5127504	5127639	1000	+	.	gene_id "MSTRG.74016"; transcript_id "MSTRG.74016.45"; exon_number "3";
chr17	StringTie	exon	5129936	5130089	1000	+	.	gene_id "MSTRG.74016"; transcript_id "MSTRG.74016.45"; exon_number "4";
chr17	StringTie	exon	5130367	5130439	1000	+	.	gene_id "MSTRG.74016"; transcript_id "MSTRG.74016.45"; exon_number "5";
chr17	StringTie	exon	5130602	5130684	1000	+	.	gene_id "MSTRG.74016"; transcript_id "MSTRG.74016.45"; exon_number "6";
chr17	StringTie	exon	5132396	5132435	1000	+	.	gene_id "MSTRG.74016"; transcript_id "MSTRG.74016.45"; exon_number "7";
chr17	StringTie	exon	5132910	5132990	1000	+	.	gene_id "MSTRG.74016"; transcript_id "MSTRG.74016.45"; exon_number "8";
chr17	StringTie	exon	5133443	5133550	1000	+	.	gene_id "MSTRG.74016"; transcript_id "MSTRG.74016.45"; exon_number "9";
chr17	StringTie	exon	5133887	5133996	1000	+	.	gene_id "MSTRG.74016"; transcript_id "MSTRG.74016.45"; exon_number "10";
chr17	StringTie	exon	5135234	5135282	1000	+	.	gene_id "MSTRG.74016"; transcript_id "MSTRG.74016.45"; exon_number "11";
chr17	StringTie	exon	5135808	5135928	1000	+	.	gene_id "MSTRG.74016"; transcript_id "MSTRG.74016.45"; exon_number "12";
chr17	StringTie	exon	5136640	5136734	1000	+	.	gene_id "MSTRG.74016"; transcript_id "MSTRG.74016.45"; exon_number "13";
chr17	StringTie	exon	5137121	5137186	1000	+	.	gene_id "MSTRG.74016"; transcript_id "MSTRG.74016.45"; exon_number "14";
chr17	StringTie	exon	5137651	5137750	1000	+	.	gene_id "MSTRG.74016"; transcript_id "MSTRG.74016.45"; exon_number "15";
chr17	StringTie	exon	5138121	5138273	1000	+	.	gene_id "MSTRG.74016"; transcript_id "MSTRG.74016.45"; exon_number "16";
chr17	StringTie	exon	5139255	5139674	1000	+	.	gene_id "MSTRG.74016"; transcript_id "MSTRG.74016.45"; exon_number "17";
chr17	StringTie	exon	5141425	5141499	1000	+	.	gene_id "MSTRG.74016"; transcript_id "MSTRG.74016.45"; exon_number "18";
chr17	StringTie	exon	5142003	5142141	1000	+	.	gene_id "MSTRG.74016"; transcript_id "MSTRG.74016.45"; exon_number "19";
chr17	StringTie	exon	5142397	5142502	1000	+	.	gene_id "MSTRG.74016"; transcript_id "MSTRG.74016.45"; exon_number "20";
chr17	StringTie	exon	5144690	5144863	1000	+	.	gene_id "MSTRG.74016"; transcript_id "MSTRG.74016.45"; exon_number "21";
chr17	StringTie	exon	5145405	5145579	1000	+	.	gene_id "MSTRG.74016"; transcript_id "MSTRG.74016.45"; exon_number "22";
chr17	StringTie	exon	5146023	5146174	1000	+	.	gene_id "MSTRG.74016"; transcript_id "MSTRG.74016.45"; exon_number "23";
chr17	StringTie	exon	5147083	5147194	1000	+	.	gene_id "MSTRG.74016"; transcript_id "MSTRG.74016.45"; exon_number "24";
chr17	StringTie	exon	5148556	5148767	1000	+	.	gene_id "MSTRG.74016"; transcript_id "MSTRG.74016.45"; exon_number "25";
chr17	StringTie	exon	5155422	5155606	1000	+	.	gene_id "MSTRG.74016"; transcript_id "MSTRG.74016.45"; exon_number "26";
chr17	StringTie	exon	5161528	5161614	1000	+	.	gene_id "MSTRG.74016"; transcript_id "MSTRG.74016.45"; exon_number "27";
chr17	StringTie	exon	5162884	5163004	1000	+	.	gene_id "MSTRG.74016"; transcript_id "MSTRG.74016.45"; exon_number "28";
chr17	StringTie	exon	5167932	5168123	1000	+	.	gene_id "MSTRG.74016"; transcript_id "MSTRG.74016.45"; exon_number "29";
chr17	StringTie	exon	5168767	5169055	1000	+	.	gene_id "MSTRG.74016"; transcript_id "MSTRG.74016.45"; exon_number "30";
chr17	StringTie	exon	5170479	5170915	1000	+	.	gene_id "MSTRG.74016"; transcript_id "MSTRG.74016.45"; exon_number "31";
chr17	StringTie	exon	5171587	5171679	1000	+	.	gene_id "MSTRG.74016"; transcript_id "MSTRG.74016.45"; exon_number "32";
chr17	StringTie	exon	5172805	5176158	1000	+	.	gene_id "MSTRG.74016"; transcript_id "MSTRG.74016.45"; exon_number "33";
chr17	StringTie	transcript	5123424	5140134	1000	+	.	gene_id "MSTRG.74016"; transcript_id "MSTRG.74016.46";
chr17	StringTie	exon	5123424	5125272	1000	+	.	gene_id "MSTRG.74016"; transcript_id "MSTRG.74016.46"; exon_number "1";
chr17	StringTie	exon	5125821	5125938	1000	+	.	gene_id "MSTRG.74016"; transcript_id "MSTRG.74016.46"; exon_number "2";
chr17	StringTie	exon	5127504	5127639	1000	+	.	gene_id "MSTRG.74016"; transcript_id "MSTRG.74016.46"; exon_number "3";
chr17	StringTie	exon	5128952	5130089	1000	+	.	gene_id "MSTRG.74016"; transcript_id "MSTRG.74016.46"; exon_number "4";
chr17	StringTie	exon	5130367	5130439	1000	+	.	gene_id "MSTRG.74016"; transcript_id "MSTRG.74016.46"; exon_number "5";
chr17	StringTie	exon	5130602	5130684	1000	+	.	gene_id "MSTRG.74016"; transcript_id "MSTRG.74016.46"; exon_number "6";
chr17	StringTie	exon	5132396	5132435	1000	+	.	gene_id "MSTRG.74016"; transcript_id "MSTRG.74016.46"; exon_number "7";
chr17	StringTie	exon	5132910	5132990	1000	+	.	gene_id "MSTRG.74016"; transcript_id "MSTRG.74016.46"; exon_number "8";
chr17	StringTie	exon	5133443	5133550	1000	+	.	gene_id "MSTRG.74016"; transcript_id "MSTRG.74016.46"; exon_number "9";
chr17	StringTie	exon	5133887	5133996	1000	+	.	gene_id "MSTRG.74016"; transcript_id "MSTRG.74016.46"; exon_number "10";
chr17	StringTie	exon	5135234	5135282	1000	+	.	gene_id "MSTRG.74016"; transcript_id "MSTRG.74016.46"; exon_number "11";
chr17	StringTie	exon	5135808	5135928	1000	+	.	gene_id "MSTRG.74016"; transcript_id "MSTRG.74016.46"; exon_number "12";
chr17	StringTie	exon	5136640	5136734	1000	+	.	gene_id "MSTRG.74016"; transcript_id "MSTRG.74016.46"; exon_number "13";
chr17	StringTie	exon	5137121	5137186	1000	+	.	gene_id "MSTRG.74016"; transcript_id "MSTRG.74016.46"; exon_number "14";
chr17	StringTie	exon	5137651	5137750	1000	+	.	gene_id "MSTRG.74016"; transcript_id "MSTRG.74016.46"; exon_number "15";
chr17	StringTie	exon	5138121	5138273	1000	+	.	gene_id "MSTRG.74016"; transcript_id "MSTRG.74016.46"; exon_number "16";
chr17	StringTie	exon	5138556	5138672	1000	+	.	gene_id "MSTRG.74016"; transcript_id "MSTRG.74016.46"; exon_number "17";
chr17	StringTie	exon	5139255	5140134	1000	+	.	gene_id "MSTRG.74016"; transcript_id "MSTRG.74016.46"; exon_number "18";
chr17	StringTie	transcript	5123430	5126770	1000	+	.	gene_id "MSTRG.74016"; transcript_id "MSTRG.74016.47";
chr17	StringTie	exon	5123430	5125272	1000	+	.	gene_id "MSTRG.74016"; transcript_id "MSTRG.74016.47"; exon_number "1";
chr17	StringTie	exon	5125821	5125938	1000	+	.	gene_id "MSTRG.74016"; transcript_id "MSTRG.74016.47"; exon_number "2";
chr17	StringTie	exon	5126700	5126770	1000	+	.	gene_id "MSTRG.74016"; transcript_id "MSTRG.74016.47"; exon_number "3";
chr17	StringTie	transcript	5123442	5169056	1000	+	.	gene_id "MSTRG.74016"; transcript_id "MSTRG.74016.48";
chr17	StringTie	exon	5123442	5125272	1000	+	.	gene_id "MSTRG.74016"; transcript_id "MSTRG.74016.48"; exon_number "1";
chr17	StringTie	exon	5125821	5125938	1000	+	.	gene_id "MSTRG.74016"; transcript_id "MSTRG.74016.48"; exon_number "2";
chr17	StringTie	exon	5127504	5127622	1000	+	.	gene_id "MSTRG.74016"; transcript_id "MSTRG.74016.48"; exon_number "3";
chr17	StringTie	exon	5128952	5130089	1000	+	.	gene_id "MSTRG.74016"; transcript_id "MSTRG.74016.48"; exon_number "4";
chr17	StringTie	exon	5130367	5130439	1000	+	.	gene_id "MSTRG.74016"; transcript_id "MSTRG.74016.48"; exon_number "5";
chr17	StringTie	exon	5130602	5130684	1000	+	.	gene_id "MSTRG.74016"; transcript_id "MSTRG.74016.48"; exon_number "6";
chr17	StringTie	exon	5132396	5132435	1000	+	.	gene_id "MSTRG.74016"; transcript_id "MSTRG.74016.48"; exon_number "7";
chr17	StringTie	exon	5132910	5132990	1000	+	.	gene_id "MSTRG.74016"; transcript_id "MSTRG.74016.48"; exon_number "8";
chr17	StringTie	exon	5133443	5133550	1000	+	.	gene_id "MSTRG.74016"; transcript_id "MSTRG.74016.48"; exon_number "9";
chr17	StringTie	exon	5133887	5133996	1000	+	.	gene_id "MSTRG.74016"; transcript_id "MSTRG.74016.48"; exon_number "10";
chr17	StringTie	exon	5135234	5135282	1000	+	.	gene_id "MSTRG.74016"; transcript_id "MSTRG.74016.48"; exon_number "11";
chr17	StringTie	exon	5135808	5135928	1000	+	.	gene_id "MSTRG.74016"; transcript_id "MSTRG.74016.48"; exon_number "12";
chr17	StringTie	exon	5136640	5136734	1000	+	.	gene_id "MSTRG.74016"; transcript_id "MSTRG.74016.48"; exon_number "13";
chr17	StringTie	exon	5137121	5137186	1000	+	.	gene_id "MSTRG.74016"; transcript_id "MSTRG.74016.48"; exon_number "14";
chr17	StringTie	exon	5137651	5137750	1000	+	.	gene_id "MSTRG.74016"; transcript_id "MSTRG.74016.48"; exon_number "15";
chr17	StringTie	exon	5138121	5138273	1000	+	.	gene_id "MSTRG.74016"; transcript_id "MSTRG.74016.48"; exon_number "16";
chr17	StringTie	exon	5139255	5139674	1000	+	.	gene_id "MSTRG.74016"; transcript_id "MSTRG.74016.48"; exon_number "17";
chr17	StringTie	exon	5141425	5141499	1000	+	.	gene_id "MSTRG.74016"; transcript_id "MSTRG.74016.48"; exon_number "18";
chr17	StringTie	exon	5142003	5142141	1000	+	.	gene_id "MSTRG.74016"; transcript_id "MSTRG.74016.48"; exon_number "19";
chr17	StringTie	exon	5144690	5144863	1000	+	.	gene_id "MSTRG.74016"; transcript_id "MSTRG.74016.48"; exon_number "20";
chr17	StringTie	exon	5145405	5145579	1000	+	.	gene_id "MSTRG.74016"; transcript_id "MSTRG.74016.48"; exon_number "21";
chr17	StringTie	exon	5146023	5146174	1000	+	.	gene_id "MSTRG.74016"; transcript_id "MSTRG.74016.48"; exon_number "22";
chr17	StringTie	exon	5148556	5148767	1000	+	.	gene_id "MSTRG.74016"; transcript_id "MSTRG.74016.48"; exon_number "23";
chr17	StringTie	exon	5155422	5155606	1000	+	.	gene_id "MSTRG.74016"; transcript_id "MSTRG.74016.48"; exon_number "24";
chr17	StringTie	exon	5161528	5161614	1000	+	.	gene_id "MSTRG.74016"; transcript_id "MSTRG.74016.48"; exon_number "25";
chr17	StringTie	exon	5162884	5163004	1000	+	.	gene_id "MSTRG.74016"; transcript_id "MSTRG.74016.48"; exon_number "26";
chr17	StringTie	exon	5167932	5168123	1000	+	.	gene_id "MSTRG.74016"; transcript_id "MSTRG.74016.48"; exon_number "27";
chr17	StringTie	exon	5168767	5169056	1000	+	.	gene_id "MSTRG.74016"; transcript_id "MSTRG.74016.48"; exon_number "28";
chr17	StringTie	transcript	5123557	5140161	1000	+	.	gene_id "MSTRG.74016"; transcript_id "MSTRG.74016.49";
chr17	StringTie	exon	5123557	5125272	1000	+	.	gene_id "MSTRG.74016"; transcript_id "MSTRG.74016.49"; exon_number "1";
chr17	StringTie	exon	5125821	5125938	1000	+	.	gene_id "MSTRG.74016"; transcript_id "MSTRG.74016.49"; exon_number "2";
chr17	StringTie	exon	5127504	5127639	1000	+	.	gene_id "MSTRG.74016"; transcript_id "MSTRG.74016.49"; exon_number "3";
chr17	StringTie	exon	5128827	5129133	1000	+	.	gene_id "MSTRG.74016"; transcript_id "MSTRG.74016.49"; exon_number "4";
chr17	StringTie	exon	5129936	5130089	1000	+	.	gene_id "MSTRG.74016"; transcript_id "MSTRG.74016.49"; exon_number "5";
chr17	StringTie	exon	5130367	5130439	1000	+	.	gene_id "MSTRG.74016"; transcript_id "MSTRG.74016.49"; exon_number "6";
chr17	StringTie	exon	5130602	5130684	1000	+	.	gene_id "MSTRG.74016"; transcript_id "MSTRG.74016.49"; exon_number "7";
chr17	StringTie	exon	5132396	5132435	1000	+	.	gene_id "MSTRG.74016"; transcript_id "MSTRG.74016.49"; exon_number "8";
chr17	StringTie	exon	5132910	5132990	1000	+	.	gene_id "MSTRG.74016"; transcript_id "MSTRG.74016.49"; exon_number "9";
chr17	StringTie	exon	5133443	5133550	1000	+	.	gene_id "MSTRG.74016"; transcript_id "MSTRG.74016.49"; exon_number "10";
chr17	StringTie	exon	5133887	5133996	1000	+	.	gene_id "MSTRG.74016"; transcript_id "MSTRG.74016.49"; exon_number "11";
chr17	StringTie	exon	5135234	5135282	1000	+	.	gene_id "MSTRG.74016"; transcript_id "MSTRG.74016.49"; exon_number "12";
chr17	StringTie	exon	5135808	5135928	1000	+	.	gene_id "MSTRG.74016"; transcript_id "MSTRG.74016.49"; exon_number "13";
chr17	StringTie	exon	5136640	5136734	1000	+	.	gene_id "MSTRG.74016"; transcript_id "MSTRG.74016.49"; exon_number "14";
chr17	StringTie	exon	5137121	5137186	1000	+	.	gene_id "MSTRG.74016"; transcript_id "MSTRG.74016.49"; exon_number "15";
chr17	StringTie	exon	5137651	5137750	1000	+	.	gene_id "MSTRG.74016"; transcript_id "MSTRG.74016.49"; exon_number "16";
chr17	StringTie	exon	5138121	5138273	1000	+	.	gene_id "MSTRG.74016"; transcript_id "MSTRG.74016.49"; exon_number "17";
chr17	StringTie	exon	5139255	5140161	1000	+	.	gene_id "MSTRG.74016"; transcript_id "MSTRG.74016.49"; exon_number "18";
chr17	StringTie	transcript	5078116	5109508	1000	+	.	gene_id "MSTRG.74016"; transcript_id "MSTRG.74016.5";
chr17	StringTie	exon	5078116	5078605	1000	+	.	gene_id "MSTRG.74016"; transcript_id "MSTRG.74016.5"; exon_number "1";
chr17	StringTie	exon	5091497	5097631	1000	+	.	gene_id "MSTRG.74016"; transcript_id "MSTRG.74016.5"; exon_number "2";
chr17	StringTie	exon	5109462	5109508	1000	+	.	gene_id "MSTRG.74016"; transcript_id "MSTRG.74016.5"; exon_number "3";
chr17	StringTie	transcript	5123626	5140253	1000	+	.	gene_id "MSTRG.74016"; transcript_id "MSTRG.74016.50";
chr17	StringTie	exon	5123626	5125272	1000	+	.	gene_id "MSTRG.74016"; transcript_id "MSTRG.74016.50"; exon_number "1";
chr17	StringTie	exon	5125821	5125938	1000	+	.	gene_id "MSTRG.74016"; transcript_id "MSTRG.74016.50"; exon_number "2";
chr17	StringTie	exon	5129936	5130089	1000	+	.	gene_id "MSTRG.74016"; transcript_id "MSTRG.74016.50"; exon_number "3";
chr17	StringTie	exon	5130367	5130439	1000	+	.	gene_id "MSTRG.74016"; transcript_id "MSTRG.74016.50"; exon_number "4";
chr17	StringTie	exon	5130602	5130684	1000	+	.	gene_id "MSTRG.74016"; transcript_id "MSTRG.74016.50"; exon_number "5";
chr17	StringTie	exon	5132396	5132435	1000	+	.	gene_id "MSTRG.74016"; transcript_id "MSTRG.74016.50"; exon_number "6";
chr17	StringTie	exon	5132910	5133550	1000	+	.	gene_id "MSTRG.74016"; transcript_id "MSTRG.74016.50"; exon_number "7";
chr17	StringTie	exon	5133887	5133996	1000	+	.	gene_id "MSTRG.74016"; transcript_id "MSTRG.74016.50"; exon_number "8";
chr17	StringTie	exon	5135234	5135282	1000	+	.	gene_id "MSTRG.74016"; transcript_id "MSTRG.74016.50"; exon_number "9";
chr17	StringTie	exon	5135808	5135928	1000	+	.	gene_id "MSTRG.74016"; transcript_id "MSTRG.74016.50"; exon_number "10";
chr17	StringTie	exon	5136640	5136734	1000	+	.	gene_id "MSTRG.74016"; transcript_id "MSTRG.74016.50"; exon_number "11";
chr17	StringTie	exon	5137121	5137186	1000	+	.	gene_id "MSTRG.74016"; transcript_id "MSTRG.74016.50"; exon_number "12";
chr17	StringTie	exon	5137651	5137750	1000	+	.	gene_id "MSTRG.74016"; transcript_id "MSTRG.74016.50"; exon_number "13";
chr17	StringTie	exon	5138121	5138273	1000	+	.	gene_id "MSTRG.74016"; transcript_id "MSTRG.74016.50"; exon_number "14";
chr17	StringTie	exon	5139255	5140253	1000	+	.	gene_id "MSTRG.74016"; transcript_id "MSTRG.74016.50"; exon_number "15";
chr17	StringTie	transcript	5127044	5175990	1000	+	.	gene_id "MSTRG.74016"; transcript_id "MSTRG.74016.51";
chr17	StringTie	exon	5127044	5130089	1000	+	.	gene_id "MSTRG.74016"; transcript_id "MSTRG.74016.51"; exon_number "1";
chr17	StringTie	exon	5130367	5130439	1000	+	.	gene_id "MSTRG.74016"; transcript_id "MSTRG.74016.51"; exon_number "2";
chr17	StringTie	exon	5130602	5130684	1000	+	.	gene_id "MSTRG.74016"; transcript_id "MSTRG.74016.51"; exon_number "3";
chr17	StringTie	exon	5132396	5132435	1000	+	.	gene_id "MSTRG.74016"; transcript_id "MSTRG.74016.51"; exon_number "4";
chr17	StringTie	exon	5132910	5132990	1000	+	.	gene_id "MSTRG.74016"; transcript_id "MSTRG.74016.51"; exon_number "5";
chr17	StringTie	exon	5133443	5133550	1000	+	.	gene_id "MSTRG.74016"; transcript_id "MSTRG.74016.51"; exon_number "6";
chr17	StringTie	exon	5133887	5133996	1000	+	.	gene_id "MSTRG.74016"; transcript_id "MSTRG.74016.51"; exon_number "7";
chr17	StringTie	exon	5135234	5135282	1000	+	.	gene_id "MSTRG.74016"; transcript_id "MSTRG.74016.51"; exon_number "8";
chr17	StringTie	exon	5135808	5135928	1000	+	.	gene_id "MSTRG.74016"; transcript_id "MSTRG.74016.51"; exon_number "9";
chr17	StringTie	exon	5136640	5136734	1000	+	.	gene_id "MSTRG.74016"; transcript_id "MSTRG.74016.51"; exon_number "10";
chr17	StringTie	exon	5137651	5137750	1000	+	.	gene_id "MSTRG.74016"; transcript_id "MSTRG.74016.51"; exon_number "11";
chr17	StringTie	exon	5138121	5138273	1000	+	.	gene_id "MSTRG.74016"; transcript_id "MSTRG.74016.51"; exon_number "12";
chr17	StringTie	exon	5139255	5139674	1000	+	.	gene_id "MSTRG.74016"; transcript_id "MSTRG.74016.51"; exon_number "13";
chr17	StringTie	exon	5142003	5142141	1000	+	.	gene_id "MSTRG.74016"; transcript_id "MSTRG.74016.51"; exon_number "14";
chr17	StringTie	exon	5142397	5142502	1000	+	.	gene_id "MSTRG.74016"; transcript_id "MSTRG.74016.51"; exon_number "15";
chr17	StringTie	exon	5144690	5144863	1000	+	.	gene_id "MSTRG.74016"; transcript_id "MSTRG.74016.51"; exon_number "16";
chr17	StringTie	exon	5145405	5145579	1000	+	.	gene_id "MSTRG.74016"; transcript_id "MSTRG.74016.51"; exon_number "17";
chr17	StringTie	exon	5146023	5146174	1000	+	.	gene_id "MSTRG.74016"; transcript_id "MSTRG.74016.51"; exon_number "18";
chr17	StringTie	exon	5147083	5147194	1000	+	.	gene_id "MSTRG.74016"; transcript_id "MSTRG.74016.51"; exon_number "19";
chr17	StringTie	exon	5148556	5148767	1000	+	.	gene_id "MSTRG.74016"; transcript_id "MSTRG.74016.51"; exon_number "20";
chr17	StringTie	exon	5155422	5155606	1000	+	.	gene_id "MSTRG.74016"; transcript_id "MSTRG.74016.51"; exon_number "21";
chr17	StringTie	exon	5161528	5161614	1000	+	.	gene_id "MSTRG.74016"; transcript_id "MSTRG.74016.51"; exon_number "22";
chr17	StringTie	exon	5162884	5163004	1000	+	.	gene_id "MSTRG.74016"; transcript_id "MSTRG.74016.51"; exon_number "23";
chr17	StringTie	exon	5167932	5168123	1000	+	.	gene_id "MSTRG.74016"; transcript_id "MSTRG.74016.51"; exon_number "24";
chr17	StringTie	exon	5168767	5169055	1000	+	.	gene_id "MSTRG.74016"; transcript_id "MSTRG.74016.51"; exon_number "25";
chr17	StringTie	exon	5170479	5170915	1000	+	.	gene_id "MSTRG.74016"; transcript_id "MSTRG.74016.51"; exon_number "26";
chr17	StringTie	exon	5171587	5171679	1000	+	.	gene_id "MSTRG.74016"; transcript_id "MSTRG.74016.51"; exon_number "27";
chr17	StringTie	exon	5172805	5175990	1000	+	.	gene_id "MSTRG.74016"; transcript_id "MSTRG.74016.51"; exon_number "28";
chr17	StringTie	transcript	5127073	5169090	1000	+	.	gene_id "MSTRG.74016"; transcript_id "MSTRG.74016.52";
chr17	StringTie	exon	5127073	5127639	1000	+	.	gene_id "MSTRG.74016"; transcript_id "MSTRG.74016.52"; exon_number "1";
chr17	StringTie	exon	5129936	5130089	1000	+	.	gene_id "MSTRG.74016"; transcript_id "MSTRG.74016.52"; exon_number "2";
chr17	StringTie	exon	5130367	5130439	1000	+	.	gene_id "MSTRG.74016"; transcript_id "MSTRG.74016.52"; exon_number "3";
chr17	StringTie	exon	5130602	5130684	1000	+	.	gene_id "MSTRG.74016"; transcript_id "MSTRG.74016.52"; exon_number "4";
chr17	StringTie	exon	5132396	5132435	1000	+	.	gene_id "MSTRG.74016"; transcript_id "MSTRG.74016.52"; exon_number "5";
chr17	StringTie	exon	5132910	5132990	1000	+	.	gene_id "MSTRG.74016"; transcript_id "MSTRG.74016.52"; exon_number "6";
chr17	StringTie	exon	5133443	5133550	1000	+	.	gene_id "MSTRG.74016"; transcript_id "MSTRG.74016.52"; exon_number "7";
chr17	StringTie	exon	5133887	5133996	1000	+	.	gene_id "MSTRG.74016"; transcript_id "MSTRG.74016.52"; exon_number "8";
chr17	StringTie	exon	5135234	5135282	1000	+	.	gene_id "MSTRG.74016"; transcript_id "MSTRG.74016.52"; exon_number "9";
chr17	StringTie	exon	5135808	5135928	1000	+	.	gene_id "MSTRG.74016"; transcript_id "MSTRG.74016.52"; exon_number "10";
chr17	StringTie	exon	5136640	5136734	1000	+	.	gene_id "MSTRG.74016"; transcript_id "MSTRG.74016.52"; exon_number "11";
chr17	StringTie	exon	5137651	5137750	1000	+	.	gene_id "MSTRG.74016"; transcript_id "MSTRG.74016.52"; exon_number "12";
chr17	StringTie	exon	5138121	5138273	1000	+	.	gene_id "MSTRG.74016"; transcript_id "MSTRG.74016.52"; exon_number "13";
chr17	StringTie	exon	5139255	5139674	1000	+	.	gene_id "MSTRG.74016"; transcript_id "MSTRG.74016.52"; exon_number "14";
chr17	StringTie	exon	5141425	5141499	1000	+	.	gene_id "MSTRG.74016"; transcript_id "MSTRG.74016.52"; exon_number "15";
chr17	StringTie	exon	5142003	5142141	1000	+	.	gene_id "MSTRG.74016"; transcript_id "MSTRG.74016.52"; exon_number "16";
chr17	StringTie	exon	5144690	5144863	1000	+	.	gene_id "MSTRG.74016"; transcript_id "MSTRG.74016.52"; exon_number "17";
chr17	StringTie	exon	5145405	5145579	1000	+	.	gene_id "MSTRG.74016"; transcript_id "MSTRG.74016.52"; exon_number "18";
chr17	StringTie	exon	5146023	5146174	1000	+	.	gene_id "MSTRG.74016"; transcript_id "MSTRG.74016.52"; exon_number "19";
chr17	StringTie	exon	5148556	5148767	1000	+	.	gene_id "MSTRG.74016"; transcript_id "MSTRG.74016.52"; exon_number "20";
chr17	StringTie	exon	5155422	5155606	1000	+	.	gene_id "MSTRG.74016"; transcript_id "MSTRG.74016.52"; exon_number "21";
chr17	StringTie	exon	5161528	5161614	1000	+	.	gene_id "MSTRG.74016"; transcript_id "MSTRG.74016.52"; exon_number "22";
chr17	StringTie	exon	5162884	5163004	1000	+	.	gene_id "MSTRG.74016"; transcript_id "MSTRG.74016.52"; exon_number "23";
chr17	StringTie	exon	5167932	5168123	1000	+	.	gene_id "MSTRG.74016"; transcript_id "MSTRG.74016.52"; exon_number "24";
chr17	StringTie	exon	5168767	5169090	1000	+	.	gene_id "MSTRG.74016"; transcript_id "MSTRG.74016.52"; exon_number "25";
chr17	StringTie	transcript	5132398	5135925	1000	+	.	gene_id "MSTRG.74016"; transcript_id "MSTRG.74016.58";
chr17	StringTie	exon	5132398	5132435	1000	+	.	gene_id "MSTRG.74016"; transcript_id "MSTRG.74016.58"; exon_number "1";
chr17	StringTie	exon	5132910	5132937	1000	+	.	gene_id "MSTRG.74016"; transcript_id "MSTRG.74016.58"; exon_number "2";
chr17	StringTie	exon	5133443	5133550	1000	+	.	gene_id "MSTRG.74016"; transcript_id "MSTRG.74016.58"; exon_number "3";
chr17	StringTie	exon	5133887	5133996	1000	+	.	gene_id "MSTRG.74016"; transcript_id "MSTRG.74016.58"; exon_number "4";
chr17	StringTie	exon	5135234	5135282	1000	+	.	gene_id "MSTRG.74016"; transcript_id "MSTRG.74016.58"; exon_number "5";
chr17	StringTie	exon	5135808	5135925	1000	+	.	gene_id "MSTRG.74016"; transcript_id "MSTRG.74016.58"; exon_number "6";
chr17	StringTie	transcript	5136657	5139101	1000	+	.	gene_id "MSTRG.74016"; transcript_id "MSTRG.74016.59";
chr17	StringTie	exon	5136657	5136734	1000	+	.	gene_id "MSTRG.74016"; transcript_id "MSTRG.74016.59"; exon_number "1";
chr17	StringTie	exon	5137121	5137186	1000	+	.	gene_id "MSTRG.74016"; transcript_id "MSTRG.74016.59"; exon_number "2";
chr17	StringTie	exon	5137651	5137750	1000	+	.	gene_id "MSTRG.74016"; transcript_id "MSTRG.74016.59"; exon_number "3";
chr17	StringTie	exon	5138121	5138273	1000	+	.	gene_id "MSTRG.74016"; transcript_id "MSTRG.74016.59"; exon_number "4";
chr17	StringTie	exon	5139081	5139101	1000	+	.	gene_id "MSTRG.74016"; transcript_id "MSTRG.74016.59"; exon_number "5";
chr17	StringTie	transcript	5078116	5098651	1000	+	.	gene_id "MSTRG.74016"; transcript_id "MSTRG.74016.6";
chr17	StringTie	exon	5078116	5078605	1000	+	.	gene_id "MSTRG.74016"; transcript_id "MSTRG.74016.6"; exon_number "1";
chr17	StringTie	exon	5091497	5097631	1000	+	.	gene_id "MSTRG.74016"; transcript_id "MSTRG.74016.6"; exon_number "2";
chr17	StringTie	exon	5097976	5098651	1000	+	.	gene_id "MSTRG.74016"; transcript_id "MSTRG.74016.6"; exon_number "3";
chr17	StringTie	transcript	5078122	5114379	1000	+	.	gene_id "MSTRG.74016"; transcript_id "MSTRG.74016.7";
chr17	StringTie	exon	5078122	5078605	1000	+	.	gene_id "MSTRG.74016"; transcript_id "MSTRG.74016.7"; exon_number "1";
chr17	StringTie	exon	5091497	5097631	1000	+	.	gene_id "MSTRG.74016"; transcript_id "MSTRG.74016.7"; exon_number "2";
chr17	StringTie	exon	5111339	5111640	1000	+	.	gene_id "MSTRG.74016"; transcript_id "MSTRG.74016.7"; exon_number "3";
chr17	StringTie	exon	5113386	5113452	1000	+	.	gene_id "MSTRG.74016"; transcript_id "MSTRG.74016.7"; exon_number "4";
chr17	StringTie	exon	5114158	5114379	1000	+	.	gene_id "MSTRG.74016"; transcript_id "MSTRG.74016.7"; exon_number "5";
chr17	StringTie	transcript	5078122	5097675	1000	+	.	gene_id "MSTRG.74016"; transcript_id "MSTRG.74016.8";
chr17	StringTie	exon	5078122	5078575	1000	+	.	gene_id "MSTRG.74016"; transcript_id "MSTRG.74016.8"; exon_number "1";
chr17	StringTie	exon	5091497	5097192	1000	+	.	gene_id "MSTRG.74016"; transcript_id "MSTRG.74016.8"; exon_number "2";
chr17	StringTie	exon	5097468	5097675	1000	+	.	gene_id "MSTRG.74016"; transcript_id "MSTRG.74016.8"; exon_number "3";
chr17	StringTie	transcript	5078139	5096379	1000	+	.	gene_id "MSTRG.74016"; transcript_id "MSTRG.74016.9";
chr17	StringTie	exon	5078139	5078575	1000	+	.	gene_id "MSTRG.74016"; transcript_id "MSTRG.74016.9"; exon_number "1";
chr17	StringTie	exon	5091497	5093171	1000	+	.	gene_id "MSTRG.74016"; transcript_id "MSTRG.74016.9"; exon_number "2";
chr17	StringTie	exon	5093321	5096379	1000	+	.	gene_id "MSTRG.74016"; transcript_id "MSTRG.74016.9"; exon_number "3";
chr17	StringTie	transcript	5105635	5123102	1000	-	.	gene_id "MSTRG.74017"; transcript_id "ENST00000250076"; gene_name "ZNF232"; ref_gene_id "ENSG00000167840";
chr17	StringTie	exon	5105635	5106533	1000	-	.	gene_id "MSTRG.74017"; transcript_id "ENST00000250076"; exon_number "1"; gene_name "ZNF232"; ref_gene_id "ENSG00000167840";
chr17	StringTie	exon	5108926	5109052	1000	-	.	gene_id "MSTRG.74017"; transcript_id "ENST00000250076"; exon_number "2"; gene_name "ZNF232"; ref_gene_id "ENSG00000167840";
chr17	StringTie	exon	5109394	5109868	1000	-	.	gene_id "MSTRG.74017"; transcript_id "ENST00000250076"; exon_number "3"; gene_name "ZNF232"; ref_gene_id "ENSG00000167840";
chr17	StringTie	exon	5111800	5112351	1000	-	.	gene_id "MSTRG.74017"; transcript_id "ENST00000250076"; exon_number "4"; gene_name "ZNF232"; ref_gene_id "ENSG00000167840";
chr17	StringTie	exon	5122977	5123102	1000	-	.	gene_id "MSTRG.74017"; transcript_id "ENST00000250076"; exon_number "5"; gene_name "ZNF232"; ref_gene_id "ENSG00000167840";
chr17	StringTie	transcript	5105929	5123116	1000	-	.	gene_id "MSTRG.74017"; transcript_id "ENST00000570486"; gene_name "ZNF232"; ref_gene_id "ENSG00000167840";
chr17	StringTie	exon	5105929	5106533	1000	-	.	gene_id "MSTRG.74017"; transcript_id "ENST00000570486"; exon_number "1"; gene_name "ZNF232"; ref_gene_id "ENSG00000167840";
chr17	StringTie	exon	5108926	5109868	1000	-	.	gene_id "MSTRG.74017"; transcript_id "ENST00000570486"; exon_number "2"; gene_name "ZNF232"; ref_gene_id "ENSG00000167840";
chr17	StringTie	exon	5111076	5111219	1000	-	.	gene_id "MSTRG.74017"; transcript_id "ENST00000570486"; exon_number "3"; gene_name "ZNF232"; ref_gene_id "ENSG00000167840";
chr17	StringTie	exon	5111800	5112351	1000	-	.	gene_id "MSTRG.74017"; transcript_id "ENST00000570486"; exon_number "4"; gene_name "ZNF232"; ref_gene_id "ENSG00000167840";
chr17	StringTie	exon	5122977	5123116	1000	-	.	gene_id "MSTRG.74017"; transcript_id "ENST00000570486"; exon_number "5"; gene_name "ZNF232"; ref_gene_id "ENSG00000167840";
chr17	StringTie	transcript	5109033	5111841	1000	-	.	gene_id "MSTRG.74017"; transcript_id "ENST00000571076"; gene_name "ZNF232"; ref_gene_id "ENSG00000167840";
chr17	StringTie	exon	5109033	5109052	1000	-	.	gene_id "MSTRG.74017"; transcript_id "ENST00000571076"; exon_number "1"; gene_name "ZNF232"; ref_gene_id "ENSG00000167840";
chr17	StringTie	exon	5109394	5109768	1000	-	.	gene_id "MSTRG.74017"; transcript_id "ENST00000571076"; exon_number "2"; gene_name "ZNF232"; ref_gene_id "ENSG00000167840";
chr17	StringTie	exon	5111076	5111219	1000	-	.	gene_id "MSTRG.74017"; transcript_id "ENST00000571076"; exon_number "3"; gene_name "ZNF232"; ref_gene_id "ENSG00000167840";
chr17	StringTie	exon	5111800	5111841	1000	-	.	gene_id "MSTRG.74017"; transcript_id "ENST00000571076"; exon_number "4"; gene_name "ZNF232"; ref_gene_id "ENSG00000167840";
chr17	StringTie	transcript	5106232	5109325	1000	-	.	gene_id "MSTRG.74017"; transcript_id "ENST00000572468"; gene_name "ZNF232"; ref_gene_id "ENSG00000167840";
chr17	StringTie	exon	5106232	5106533	1000	-	.	gene_id "MSTRG.74017"; transcript_id "ENST00000572468"; exon_number "1"; gene_name "ZNF232"; ref_gene_id "ENSG00000167840";
chr17	StringTie	exon	5108786	5108807	1000	-	.	gene_id "MSTRG.74017"; transcript_id "ENST00000572468"; exon_number "2"; gene_name "ZNF232"; ref_gene_id "ENSG00000167840";
chr17	StringTie	exon	5108926	5109325	1000	-	.	gene_id "MSTRG.74017"; transcript_id "ENST00000572468"; exon_number "3"; gene_name "ZNF232"; ref_gene_id "ENSG00000167840";
chr17	StringTie	transcript	5105773	5111845	1000	-	.	gene_id "MSTRG.74017"; transcript_id "ENST00000573015"; gene_name "ZNF232"; ref_gene_id "ENSG00000167840";
chr17	StringTie	exon	5105773	5106533	1000	-	.	gene_id "MSTRG.74017"; transcript_id "ENST00000573015"; exon_number "1"; gene_name "ZNF232"; ref_gene_id "ENSG00000167840";
chr17	StringTie	exon	5108926	5109052	1000	-	.	gene_id "MSTRG.74017"; transcript_id "ENST00000573015"; exon_number "2"; gene_name "ZNF232"; ref_gene_id "ENSG00000167840";
chr17	StringTie	exon	5109394	5109868	1000	-	.	gene_id "MSTRG.74017"; transcript_id "ENST00000573015"; exon_number "3"; gene_name "ZNF232"; ref_gene_id "ENSG00000167840";
chr17	StringTie	exon	5111076	5111219	1000	-	.	gene_id "MSTRG.74017"; transcript_id "ENST00000573015"; exon_number "4"; gene_name "ZNF232"; ref_gene_id "ENSG00000167840";
chr17	StringTie	exon	5111800	5111845	1000	-	.	gene_id "MSTRG.74017"; transcript_id "ENST00000573015"; exon_number "5"; gene_name "ZNF232"; ref_gene_id "ENSG00000167840";
chr17	StringTie	transcript	5105735	5112064	1000	-	.	gene_id "MSTRG.74017"; transcript_id "ENST00000574735"; gene_name "ZNF232"; ref_gene_id "ENSG00000167840";
chr17	StringTie	exon	5105735	5106533	1000	-	.	gene_id "MSTRG.74017"; transcript_id "ENST00000574735"; exon_number "1"; gene_name "ZNF232"; ref_gene_id "ENSG00000167840";
chr17	StringTie	exon	5108926	5109768	1000	-	.	gene_id "MSTRG.74017"; transcript_id "ENST00000574735"; exon_number "2"; gene_name "ZNF232"; ref_gene_id "ENSG00000167840";
chr17	StringTie	exon	5111800	5112064	1000	-	.	gene_id "MSTRG.74017"; transcript_id "ENST00000574735"; exon_number "3"; gene_name "ZNF232"; ref_gene_id "ENSG00000167840";
chr17	StringTie	transcript	5106405	5111815	1000	-	.	gene_id "MSTRG.74017"; transcript_id "ENST00000575538"; gene_name "ZNF232"; ref_gene_id "ENSG00000167840";
chr17	StringTie	exon	5106405	5106533	1000	-	.	gene_id "MSTRG.74017"; transcript_id "ENST00000575538"; exon_number "1"; gene_name "ZNF232"; ref_gene_id "ENSG00000167840";
chr17	StringTie	exon	5108926	5109052	1000	-	.	gene_id "MSTRG.74017"; transcript_id "ENST00000575538"; exon_number "2"; gene_name "ZNF232"; ref_gene_id "ENSG00000167840";
chr17	StringTie	exon	5109711	5109868	1000	-	.	gene_id "MSTRG.74017"; transcript_id "ENST00000575538"; exon_number "3"; gene_name "ZNF232"; ref_gene_id "ENSG00000167840";
chr17	StringTie	exon	5111076	5111219	1000	-	.	gene_id "MSTRG.74017"; transcript_id "ENST00000575538"; exon_number "4"; gene_name "ZNF232"; ref_gene_id "ENSG00000167840";
chr17	StringTie	exon	5111800	5111815	1000	-	.	gene_id "MSTRG.74017"; transcript_id "ENST00000575538"; exon_number "5"; gene_name "ZNF232"; ref_gene_id "ENSG00000167840";
chr17	StringTie	transcript	5105541	5111841	1000	-	.	gene_id "MSTRG.74017"; transcript_id "ENST00000575898"; gene_name "ZNF232"; ref_gene_id "ENSG00000167840";
chr17	StringTie	exon	5105541	5106506	1000	-	.	gene_id "MSTRG.74017"; transcript_id "ENST00000575898"; exon_number "1"; gene_name "ZNF232"; ref_gene_id "ENSG00000167840";
chr17	StringTie	exon	5108926	5109052	1000	-	.	gene_id "MSTRG.74017"; transcript_id "ENST00000575898"; exon_number "2"; gene_name "ZNF232"; ref_gene_id "ENSG00000167840";
chr17	StringTie	exon	5109394	5109868	1000	-	.	gene_id "MSTRG.74017"; transcript_id "ENST00000575898"; exon_number "3"; gene_name "ZNF232"; ref_gene_id "ENSG00000167840";
chr17	StringTie	exon	5111800	5111841	1000	-	.	gene_id "MSTRG.74017"; transcript_id "ENST00000575898"; exon_number "4"; gene_name "ZNF232"; ref_gene_id "ENSG00000167840";
chr17	StringTie	transcript	5102713	5112427	1000	-	.	gene_id "MSTRG.74017"; transcript_id "MSTRG.74017.1";
chr17	StringTie	exon	5102713	5102804	1000	-	.	gene_id "MSTRG.74017"; transcript_id "MSTRG.74017.1"; exon_number "1";
chr17	StringTie	exon	5108926	5109052	1000	-	.	gene_id "MSTRG.74017"; transcript_id "MSTRG.74017.1"; exon_number "2";
chr17	StringTie	exon	5109394	5109868	1000	-	.	gene_id "MSTRG.74017"; transcript_id "MSTRG.74017.1"; exon_number "3";
chr17	StringTie	exon	5111800	5112427	1000	-	.	gene_id "MSTRG.74017"; transcript_id "MSTRG.74017.1"; exon_number "4";
chr17	StringTie	transcript	5105294	5123333	1000	-	.	gene_id "MSTRG.74017"; transcript_id "MSTRG.74017.10";
chr17	StringTie	exon	5105294	5106533	1000	-	.	gene_id "MSTRG.74017"; transcript_id "MSTRG.74017.10"; exon_number "1";
chr17	StringTie	exon	5108926	5109052	1000	-	.	gene_id "MSTRG.74017"; transcript_id "MSTRG.74017.10"; exon_number "2";
chr17	StringTie	exon	5109394	5109868	1000	-	.	gene_id "MSTRG.74017"; transcript_id "MSTRG.74017.10"; exon_number "3";
chr17	StringTie	exon	5111076	5111219	1000	-	.	gene_id "MSTRG.74017"; transcript_id "MSTRG.74017.10"; exon_number "4";
chr17	StringTie	exon	5111800	5112274	1000	-	.	gene_id "MSTRG.74017"; transcript_id "MSTRG.74017.10"; exon_number "5";
chr17	StringTie	exon	5122977	5123333	1000	-	.	gene_id "MSTRG.74017"; transcript_id "MSTRG.74017.10"; exon_number "6";
chr17	StringTie	transcript	5105709	5116460	1000	-	.	gene_id "MSTRG.74017"; transcript_id "MSTRG.74017.100";
chr17	StringTie	exon	5105709	5106506	1000	-	.	gene_id "MSTRG.74017"; transcript_id "MSTRG.74017.100"; exon_number "1";
chr17	StringTie	exon	5108926	5109052	1000	-	.	gene_id "MSTRG.74017"; transcript_id "MSTRG.74017.100"; exon_number "2";
chr17	StringTie	exon	5109478	5109868	1000	-	.	gene_id "MSTRG.74017"; transcript_id "MSTRG.74017.100"; exon_number "3";
chr17	StringTie	exon	5111076	5111219	1000	-	.	gene_id "MSTRG.74017"; transcript_id "MSTRG.74017.100"; exon_number "4";
chr17	StringTie	exon	5111800	5112007	1000	-	.	gene_id "MSTRG.74017"; transcript_id "MSTRG.74017.100"; exon_number "5";
chr17	StringTie	exon	5112168	5112274	1000	-	.	gene_id "MSTRG.74017"; transcript_id "MSTRG.74017.100"; exon_number "6";
chr17	StringTie	exon	5116361	5116460	1000	-	.	gene_id "MSTRG.74017"; transcript_id "MSTRG.74017.100"; exon_number "7";
chr17	StringTie	transcript	5105716	5116408	1000	-	.	gene_id "MSTRG.74017"; transcript_id "MSTRG.74017.101";
chr17	StringTie	exon	5105716	5106533	1000	-	.	gene_id "MSTRG.74017"; transcript_id "MSTRG.74017.101"; exon_number "1";
chr17	StringTie	exon	5108926	5109052	1000	-	.	gene_id "MSTRG.74017"; transcript_id "MSTRG.74017.101"; exon_number "2";
chr17	StringTie	exon	5109394	5109868	1000	-	.	gene_id "MSTRG.74017"; transcript_id "MSTRG.74017.101"; exon_number "3";
chr17	StringTie	exon	5111800	5112274	1000	-	.	gene_id "MSTRG.74017"; transcript_id "MSTRG.74017.101"; exon_number "4";
chr17	StringTie	exon	5116361	5116408	1000	-	.	gene_id "MSTRG.74017"; transcript_id "MSTRG.74017.101"; exon_number "5";
chr17	StringTie	transcript	5105717	5116491	1000	-	.	gene_id "MSTRG.74017"; transcript_id "MSTRG.74017.102";
chr17	StringTie	exon	5105717	5106506	1000	-	.	gene_id "MSTRG.74017"; transcript_id "MSTRG.74017.102"; exon_number "1";
chr17	StringTie	exon	5108926	5109052	1000	-	.	gene_id "MSTRG.74017"; transcript_id "MSTRG.74017.102"; exon_number "2";
chr17	StringTie	exon	5109478	5109868	1000	-	.	gene_id "MSTRG.74017"; transcript_id "MSTRG.74017.102"; exon_number "3";
chr17	StringTie	exon	5111076	5111219	1000	-	.	gene_id "MSTRG.74017"; transcript_id "MSTRG.74017.102"; exon_number "4";
chr17	StringTie	exon	5111800	5112274	1000	-	.	gene_id "MSTRG.74017"; transcript_id "MSTRG.74017.102"; exon_number "5";
chr17	StringTie	exon	5114508	5114662	1000	-	.	gene_id "MSTRG.74017"; transcript_id "MSTRG.74017.102"; exon_number "6";
chr17	StringTie	exon	5116329	5116491	1000	-	.	gene_id "MSTRG.74017"; transcript_id "MSTRG.74017.102"; exon_number "7";
chr17	StringTie	transcript	5105730	5123142	1000	-	.	gene_id "MSTRG.74017"; transcript_id "MSTRG.74017.103";
chr17	StringTie	exon	5105730	5106506	1000	-	.	gene_id "MSTRG.74017"; transcript_id "MSTRG.74017.103"; exon_number "1";
chr17	StringTie	exon	5108926	5109052	1000	-	.	gene_id "MSTRG.74017"; transcript_id "MSTRG.74017.103"; exon_number "2";
chr17	StringTie	exon	5109478	5109868	1000	-	.	gene_id "MSTRG.74017"; transcript_id "MSTRG.74017.103"; exon_number "3";
chr17	StringTie	exon	5111076	5111188	1000	-	.	gene_id "MSTRG.74017"; transcript_id "MSTRG.74017.103"; exon_number "4";
chr17	StringTie	exon	5111800	5112274	1000	-	.	gene_id "MSTRG.74017"; transcript_id "MSTRG.74017.103"; exon_number "5";
chr17	StringTie	exon	5122977	5123142	1000	-	.	gene_id "MSTRG.74017"; transcript_id "MSTRG.74017.103"; exon_number "6";
chr17	StringTie	transcript	5105731	5116429	1000	-	.	gene_id "MSTRG.74017"; transcript_id "MSTRG.74017.104";
chr17	StringTie	exon	5105731	5106497	1000	-	.	gene_id "MSTRG.74017"; transcript_id "MSTRG.74017.104"; exon_number "1";
chr17	StringTie	exon	5108926	5109052	1000	-	.	gene_id "MSTRG.74017"; transcript_id "MSTRG.74017.104"; exon_number "2";
chr17	StringTie	exon	5109394	5109868	1000	-	.	gene_id "MSTRG.74017"; transcript_id "MSTRG.74017.104"; exon_number "3";
chr17	StringTie	exon	5111076	5111188	1000	-	.	gene_id "MSTRG.74017"; transcript_id "MSTRG.74017.104"; exon_number "4";
chr17	StringTie	exon	5111800	5112351	1000	-	.	gene_id "MSTRG.74017"; transcript_id "MSTRG.74017.104"; exon_number "5";
chr17	StringTie	exon	5114508	5114665	1000	-	.	gene_id "MSTRG.74017"; transcript_id "MSTRG.74017.104"; exon_number "6";
chr17	StringTie	exon	5116329	5116429	1000	-	.	gene_id "MSTRG.74017"; transcript_id "MSTRG.74017.104"; exon_number "7";
chr17	StringTie	transcript	5105732	5116482	1000	-	.	gene_id "MSTRG.74017"; transcript_id "MSTRG.74017.105";
chr17	StringTie	exon	5105732	5106528	1000	-	.	gene_id "MSTRG.74017"; transcript_id "MSTRG.74017.105"; exon_number "1";
chr17	StringTie	exon	5108926	5109052	1000	-	.	gene_id "MSTRG.74017"; transcript_id "MSTRG.74017.105"; exon_number "2";
chr17	StringTie	exon	5109394	5109868	1000	-	.	gene_id "MSTRG.74017"; transcript_id "MSTRG.74017.105"; exon_number "3";
chr17	StringTie	exon	5111076	5111219	1000	-	.	gene_id "MSTRG.74017"; transcript_id "MSTRG.74017.105"; exon_number "4";
chr17	StringTie	exon	5111800	5112274	1000	-	.	gene_id "MSTRG.74017"; transcript_id "MSTRG.74017.105"; exon_number "5";
chr17	StringTie	exon	5116361	5116482	1000	-	.	gene_id "MSTRG.74017"; transcript_id "MSTRG.74017.105"; exon_number "6";
chr17	StringTie	transcript	5105734	5112320	1000	-	.	gene_id "MSTRG.74017"; transcript_id "MSTRG.74017.106";
chr17	StringTie	exon	5105734	5106533	1000	-	.	gene_id "MSTRG.74017"; transcript_id "MSTRG.74017.106"; exon_number "1";
chr17	StringTie	exon	5108926	5109052	1000	-	.	gene_id "MSTRG.74017"; transcript_id "MSTRG.74017.106"; exon_number "2";
chr17	StringTie	exon	5109394	5109768	1000	-	.	gene_id "MSTRG.74017"; transcript_id "MSTRG.74017.106"; exon_number "3";
chr17	StringTie	exon	5111800	5112320	1000	-	.	gene_id "MSTRG.74017"; transcript_id "MSTRG.74017.106"; exon_number "4";
chr17	StringTie	transcript	5105735	5123146	1000	-	.	gene_id "MSTRG.74017"; transcript_id "MSTRG.74017.107";
chr17	StringTie	exon	5105735	5106533	1000	-	.	gene_id "MSTRG.74017"; transcript_id "MSTRG.74017.107"; exon_number "1";
chr17	StringTie	exon	5108926	5109768	1000	-	.	gene_id "MSTRG.74017"; transcript_id "MSTRG.74017.107"; exon_number "2";
chr17	StringTie	exon	5111800	5112351	1000	-	.	gene_id "MSTRG.74017"; transcript_id "MSTRG.74017.107"; exon_number "3";
chr17	StringTie	exon	5122977	5123146	1000	-	.	gene_id "MSTRG.74017"; transcript_id "MSTRG.74017.107"; exon_number "4";
chr17	StringTie	transcript	5105736	5111848	1000	-	.	gene_id "MSTRG.74017"; transcript_id "MSTRG.74017.109";
chr17	StringTie	exon	5105736	5106506	1000	-	.	gene_id "MSTRG.74017"; transcript_id "MSTRG.74017.109"; exon_number "1";
chr17	StringTie	exon	5109394	5109868	1000	-	.	gene_id "MSTRG.74017"; transcript_id "MSTRG.74017.109"; exon_number "2";
chr17	StringTie	exon	5111076	5111219	1000	-	.	gene_id "MSTRG.74017"; transcript_id "MSTRG.74017.109"; exon_number "3";
chr17	StringTie	exon	5111800	5111848	1000	-	.	gene_id "MSTRG.74017"; transcript_id "MSTRG.74017.109"; exon_number "4";
chr17	StringTie	transcript	5105297	5116452	1000	-	.	gene_id "MSTRG.74017"; transcript_id "MSTRG.74017.11";
chr17	StringTie	exon	5105297	5106506	1000	-	.	gene_id "MSTRG.74017"; transcript_id "MSTRG.74017.11"; exon_number "1";
chr17	StringTie	exon	5108926	5109868	1000	-	.	gene_id "MSTRG.74017"; transcript_id "MSTRG.74017.11"; exon_number "2";
chr17	StringTie	exon	5111076	5111219	1000	-	.	gene_id "MSTRG.74017"; transcript_id "MSTRG.74017.11"; exon_number "3";
chr17	StringTie	exon	5111800	5112274	1000	-	.	gene_id "MSTRG.74017"; transcript_id "MSTRG.74017.11"; exon_number "4";
chr17	StringTie	exon	5114508	5114662	1000	-	.	gene_id "MSTRG.74017"; transcript_id "MSTRG.74017.11"; exon_number "5";
chr17	StringTie	exon	5116329	5116452	1000	-	.	gene_id "MSTRG.74017"; transcript_id "MSTRG.74017.11"; exon_number "6";
chr17	StringTie	transcript	5105736	5112366	1000	-	.	gene_id "MSTRG.74017"; transcript_id "MSTRG.74017.110";
chr17	StringTie	exon	5105736	5106528	1000	-	.	gene_id "MSTRG.74017"; transcript_id "MSTRG.74017.110"; exon_number "1";
chr17	StringTie	exon	5109394	5109868	1000	-	.	gene_id "MSTRG.74017"; transcript_id "MSTRG.74017.110"; exon_number "2";
chr17	StringTie	exon	5111076	5111219	1000	-	.	gene_id "MSTRG.74017"; transcript_id "MSTRG.74017.110"; exon_number "3";
chr17	StringTie	exon	5111800	5112366	1000	-	.	gene_id "MSTRG.74017"; transcript_id "MSTRG.74017.110"; exon_number "4";
chr17	StringTie	transcript	5105738	5116441	1000	-	.	gene_id "MSTRG.74017"; transcript_id "MSTRG.74017.111";
chr17	StringTie	exon	5105738	5106528	1000	-	.	gene_id "MSTRG.74017"; transcript_id "MSTRG.74017.111"; exon_number "1";
chr17	StringTie	exon	5108926	5109052	1000	-	.	gene_id "MSTRG.74017"; transcript_id "MSTRG.74017.111"; exon_number "2";
chr17	StringTie	exon	5109394	5109868	1000	-	.	gene_id "MSTRG.74017"; transcript_id "MSTRG.74017.111"; exon_number "3";
chr17	StringTie	exon	5111076	5111219	1000	-	.	gene_id "MSTRG.74017"; transcript_id "MSTRG.74017.111"; exon_number "4";
chr17	StringTie	exon	5111800	5112274	1000	-	.	gene_id "MSTRG.74017"; transcript_id "MSTRG.74017.111"; exon_number "5";
chr17	StringTie	exon	5114508	5114665	1000	-	.	gene_id "MSTRG.74017"; transcript_id "MSTRG.74017.111"; exon_number "6";
chr17	StringTie	exon	5116329	5116441	1000	-	.	gene_id "MSTRG.74017"; transcript_id "MSTRG.74017.111"; exon_number "7";
chr17	StringTie	transcript	5105756	5123109	1000	-	.	gene_id "MSTRG.74017"; transcript_id "MSTRG.74017.112";
chr17	StringTie	exon	5105756	5106497	1000	-	.	gene_id "MSTRG.74017"; transcript_id "MSTRG.74017.112"; exon_number "1";
chr17	StringTie	exon	5108926	5109052	1000	-	.	gene_id "MSTRG.74017"; transcript_id "MSTRG.74017.112"; exon_number "2";
chr17	StringTie	exon	5109394	5109868	1000	-	.	gene_id "MSTRG.74017"; transcript_id "MSTRG.74017.112"; exon_number "3";
chr17	StringTie	exon	5122977	5123109	1000	-	.	gene_id "MSTRG.74017"; transcript_id "MSTRG.74017.112"; exon_number "4";
chr17	StringTie	transcript	5107803	5111191	1000	-	.	gene_id "MSTRG.74017"; transcript_id "MSTRG.74017.117";
chr17	StringTie	exon	5107803	5108372	1000	-	.	gene_id "MSTRG.74017"; transcript_id "MSTRG.74017.117"; exon_number "1";
chr17	StringTie	exon	5108926	5109052	1000	-	.	gene_id "MSTRG.74017"; transcript_id "MSTRG.74017.117"; exon_number "2";
chr17	StringTie	exon	5109394	5109868	1000	-	.	gene_id "MSTRG.74017"; transcript_id "MSTRG.74017.117"; exon_number "3";
chr17	StringTie	exon	5111076	5111191	1000	-	.	gene_id "MSTRG.74017"; transcript_id "MSTRG.74017.117"; exon_number "4";
chr17	StringTie	transcript	5108622	5111205	1000	-	.	gene_id "MSTRG.74017"; transcript_id "MSTRG.74017.118";
chr17	StringTie	exon	5108622	5108785	1000	-	.	gene_id "MSTRG.74017"; transcript_id "MSTRG.74017.118"; exon_number "1";
chr17	StringTie	exon	5108926	5109052	1000	-	.	gene_id "MSTRG.74017"; transcript_id "MSTRG.74017.118"; exon_number "2";
chr17	StringTie	exon	5109394	5109868	1000	-	.	gene_id "MSTRG.74017"; transcript_id "MSTRG.74017.118"; exon_number "3";
chr17	StringTie	exon	5111076	5111205	1000	-	.	gene_id "MSTRG.74017"; transcript_id "MSTRG.74017.118"; exon_number "4";
chr17	StringTie	transcript	5105301	5116508	1000	-	.	gene_id "MSTRG.74017"; transcript_id "MSTRG.74017.12";
chr17	StringTie	exon	5105301	5106533	1000	-	.	gene_id "MSTRG.74017"; transcript_id "MSTRG.74017.12"; exon_number "1";
chr17	StringTie	exon	5108926	5109052	1000	-	.	gene_id "MSTRG.74017"; transcript_id "MSTRG.74017.12"; exon_number "2";
chr17	StringTie	exon	5109394	5109868	1000	-	.	gene_id "MSTRG.74017"; transcript_id "MSTRG.74017.12"; exon_number "3";
chr17	StringTie	exon	5111076	5111219	1000	-	.	gene_id "MSTRG.74017"; transcript_id "MSTRG.74017.12"; exon_number "4";
chr17	StringTie	exon	5111800	5112351	1000	-	.	gene_id "MSTRG.74017"; transcript_id "MSTRG.74017.12"; exon_number "5";
chr17	StringTie	exon	5114508	5114662	1000	-	.	gene_id "MSTRG.74017"; transcript_id "MSTRG.74017.12"; exon_number "6";
chr17	StringTie	exon	5116329	5116508	1000	-	.	gene_id "MSTRG.74017"; transcript_id "MSTRG.74017.12"; exon_number "7";
chr17	StringTie	transcript	5105318	5116460	1000	-	.	gene_id "MSTRG.74017"; transcript_id "MSTRG.74017.13";
chr17	StringTie	exon	5105318	5106533	1000	-	.	gene_id "MSTRG.74017"; transcript_id "MSTRG.74017.13"; exon_number "1";
chr17	StringTie	exon	5108926	5109868	1000	-	.	gene_id "MSTRG.74017"; transcript_id "MSTRG.74017.13"; exon_number "2";
chr17	StringTie	exon	5111076	5111219	1000	-	.	gene_id "MSTRG.74017"; transcript_id "MSTRG.74017.13"; exon_number "3";
chr17	StringTie	exon	5111800	5112351	1000	-	.	gene_id "MSTRG.74017"; transcript_id "MSTRG.74017.13"; exon_number "4";
chr17	StringTie	exon	5114508	5114662	1000	-	.	gene_id "MSTRG.74017"; transcript_id "MSTRG.74017.13"; exon_number "5";
chr17	StringTie	exon	5116361	5116460	1000	-	.	gene_id "MSTRG.74017"; transcript_id "MSTRG.74017.13"; exon_number "6";
chr17	StringTie	transcript	5105326	5116514	1000	-	.	gene_id "MSTRG.74017"; transcript_id "MSTRG.74017.14";
chr17	StringTie	exon	5105326	5106533	1000	-	.	gene_id "MSTRG.74017"; transcript_id "MSTRG.74017.14"; exon_number "1";
chr17	StringTie	exon	5108926	5109052	1000	-	.	gene_id "MSTRG.74017"; transcript_id "MSTRG.74017.14"; exon_number "2";
chr17	StringTie	exon	5109394	5109868	1000	-	.	gene_id "MSTRG.74017"; transcript_id "MSTRG.74017.14"; exon_number "3";
chr17	StringTie	exon	5111076	5111219	1000	-	.	gene_id "MSTRG.74017"; transcript_id "MSTRG.74017.14"; exon_number "4";
chr17	StringTie	exon	5111800	5112351	1000	-	.	gene_id "MSTRG.74017"; transcript_id "MSTRG.74017.14"; exon_number "5";
chr17	StringTie	exon	5114508	5114665	1000	-	.	gene_id "MSTRG.74017"; transcript_id "MSTRG.74017.14"; exon_number "6";
chr17	StringTie	exon	5116329	5116514	1000	-	.	gene_id "MSTRG.74017"; transcript_id "MSTRG.74017.14"; exon_number "7";
chr17	StringTie	transcript	5105334	5116462	1000	-	.	gene_id "MSTRG.74017"; transcript_id "MSTRG.74017.15";
chr17	StringTie	exon	5105334	5106506	1000	-	.	gene_id "MSTRG.74017"; transcript_id "MSTRG.74017.15"; exon_number "1";
chr17	StringTie	exon	5108926	5109868	1000	-	.	gene_id "MSTRG.74017"; transcript_id "MSTRG.74017.15"; exon_number "2";
chr17	StringTie	exon	5111076	5111219	1000	-	.	gene_id "MSTRG.74017"; transcript_id "MSTRG.74017.15"; exon_number "3";
chr17	StringTie	exon	5111800	5112351	1000	-	.	gene_id "MSTRG.74017"; transcript_id "MSTRG.74017.15"; exon_number "4";
chr17	StringTie	exon	5114508	5114662	1000	-	.	gene_id "MSTRG.74017"; transcript_id "MSTRG.74017.15"; exon_number "5";
chr17	StringTie	exon	5116329	5116462	1000	-	.	gene_id "MSTRG.74017"; transcript_id "MSTRG.74017.15"; exon_number "6";
chr17	StringTie	transcript	5105356	5114618	1000	-	.	gene_id "MSTRG.74017"; transcript_id "MSTRG.74017.16";
chr17	StringTie	exon	5105356	5106533	1000	-	.	gene_id "MSTRG.74017"; transcript_id "MSTRG.74017.16"; exon_number "1";
chr17	StringTie	exon	5109394	5109868	1000	-	.	gene_id "MSTRG.74017"; transcript_id "MSTRG.74017.16"; exon_number "2";
chr17	StringTie	exon	5111800	5112274	1000	-	.	gene_id "MSTRG.74017"; transcript_id "MSTRG.74017.16"; exon_number "3";
chr17	StringTie	exon	5114508	5114618	1000	-	.	gene_id "MSTRG.74017"; transcript_id "MSTRG.74017.16"; exon_number "4";
chr17	StringTie	transcript	5105368	5116896	1000	-	.	gene_id "MSTRG.74017"; transcript_id "MSTRG.74017.17";
chr17	StringTie	exon	5105368	5106533	1000	-	.	gene_id "MSTRG.74017"; transcript_id "MSTRG.74017.17"; exon_number "1";
chr17	StringTie	exon	5108926	5109052	1000	-	.	gene_id "MSTRG.74017"; transcript_id "MSTRG.74017.17"; exon_number "2";
chr17	StringTie	exon	5109478	5109868	1000	-	.	gene_id "MSTRG.74017"; transcript_id "MSTRG.74017.17"; exon_number "3";
chr17	StringTie	exon	5111076	5111219	1000	-	.	gene_id "MSTRG.74017"; transcript_id "MSTRG.74017.17"; exon_number "4";
chr17	StringTie	exon	5111800	5112274	1000	-	.	gene_id "MSTRG.74017"; transcript_id "MSTRG.74017.17"; exon_number "5";
chr17	StringTie	exon	5116361	5116896	1000	-	.	gene_id "MSTRG.74017"; transcript_id "MSTRG.74017.17"; exon_number "6";
chr17	StringTie	transcript	5105379	5116514	1000	-	.	gene_id "MSTRG.74017"; transcript_id "MSTRG.74017.18";
chr17	StringTie	exon	5105379	5106506	1000	-	.	gene_id "MSTRG.74017"; transcript_id "MSTRG.74017.18"; exon_number "1";
chr17	StringTie	exon	5108926	5109052	1000	-	.	gene_id "MSTRG.74017"; transcript_id "MSTRG.74017.18"; exon_number "2";
chr17	StringTie	exon	5109394	5109868	1000	-	.	gene_id "MSTRG.74017"; transcript_id "MSTRG.74017.18"; exon_number "3";
chr17	StringTie	exon	5111076	5111219	1000	-	.	gene_id "MSTRG.74017"; transcript_id "MSTRG.74017.18"; exon_number "4";
chr17	StringTie	exon	5111800	5112274	1000	-	.	gene_id "MSTRG.74017"; transcript_id "MSTRG.74017.18"; exon_number "5";
chr17	StringTie	exon	5116361	5116514	1000	-	.	gene_id "MSTRG.74017"; transcript_id "MSTRG.74017.18"; exon_number "6";
chr17	StringTie	transcript	5105379	5116451	1000	-	.	gene_id "MSTRG.74017"; transcript_id "MSTRG.74017.19";
chr17	StringTie	exon	5105379	5106533	1000	-	.	gene_id "MSTRG.74017"; transcript_id "MSTRG.74017.19"; exon_number "1";
chr17	StringTie	exon	5108926	5109052	1000	-	.	gene_id "MSTRG.74017"; transcript_id "MSTRG.74017.19"; exon_number "2";
chr17	StringTie	exon	5109394	5109868	1000	-	.	gene_id "MSTRG.74017"; transcript_id "MSTRG.74017.19"; exon_number "3";
chr17	StringTie	exon	5111076	5111219	1000	-	.	gene_id "MSTRG.74017"; transcript_id "MSTRG.74017.19"; exon_number "4";
chr17	StringTie	exon	5111800	5112274	1000	-	.	gene_id "MSTRG.74017"; transcript_id "MSTRG.74017.19"; exon_number "5";
chr17	StringTie	exon	5114508	5114665	1000	-	.	gene_id "MSTRG.74017"; transcript_id "MSTRG.74017.19"; exon_number "6";
chr17	StringTie	exon	5116329	5116451	1000	-	.	gene_id "MSTRG.74017"; transcript_id "MSTRG.74017.19"; exon_number "7";
chr17	StringTie	transcript	5104648	5116472	1000	-	.	gene_id "MSTRG.74017"; transcript_id "MSTRG.74017.2";
chr17	StringTie	exon	5104648	5109868	1000	-	.	gene_id "MSTRG.74017"; transcript_id "MSTRG.74017.2"; exon_number "1";
chr17	StringTie	exon	5111800	5112274	1000	-	.	gene_id "MSTRG.74017"; transcript_id "MSTRG.74017.2"; exon_number "2";
chr17	StringTie	exon	5116361	5116472	1000	-	.	gene_id "MSTRG.74017"; transcript_id "MSTRG.74017.2"; exon_number "3";
chr17	StringTie	transcript	5105382	5116602	1000	-	.	gene_id "MSTRG.74017"; transcript_id "MSTRG.74017.20";
chr17	StringTie	exon	5105382	5106533	1000	-	.	gene_id "MSTRG.74017"; transcript_id "MSTRG.74017.20"; exon_number "1";
chr17	StringTie	exon	5108926	5109052	1000	-	.	gene_id "MSTRG.74017"; transcript_id "MSTRG.74017.20"; exon_number "2";
chr17	StringTie	exon	5109394	5109868	1000	-	.	gene_id "MSTRG.74017"; transcript_id "MSTRG.74017.20"; exon_number "3";
chr17	StringTie	exon	5111076	5111219	1000	-	.	gene_id "MSTRG.74017"; transcript_id "MSTRG.74017.20"; exon_number "4";
chr17	StringTie	exon	5111800	5112274	1000	-	.	gene_id "MSTRG.74017"; transcript_id "MSTRG.74017.20"; exon_number "5";
chr17	StringTie	exon	5116329	5116602	1000	-	.	gene_id "MSTRG.74017"; transcript_id "MSTRG.74017.20"; exon_number "6";
chr17	StringTie	transcript	5105393	5123595	1000	-	.	gene_id "MSTRG.74017"; transcript_id "MSTRG.74017.21";
chr17	StringTie	exon	5105393	5106533	1000	-	.	gene_id "MSTRG.74017"; transcript_id "MSTRG.74017.21"; exon_number "1";
chr17	StringTie	exon	5108926	5109868	1000	-	.	gene_id "MSTRG.74017"; transcript_id "MSTRG.74017.21"; exon_number "2";
chr17	StringTie	exon	5122977	5123595	1000	-	.	gene_id "MSTRG.74017"; transcript_id "MSTRG.74017.21"; exon_number "3";
chr17	StringTie	transcript	5105399	5116444	1000	-	.	gene_id "MSTRG.74017"; transcript_id "MSTRG.74017.22";
chr17	StringTie	exon	5105399	5106533	1000	-	.	gene_id "MSTRG.74017"; transcript_id "MSTRG.74017.22"; exon_number "1";
chr17	StringTie	exon	5108926	5109868	1000	-	.	gene_id "MSTRG.74017"; transcript_id "MSTRG.74017.22"; exon_number "2";
chr17	StringTie	exon	5111800	5112351	1000	-	.	gene_id "MSTRG.74017"; transcript_id "MSTRG.74017.22"; exon_number "3";
chr17	StringTie	exon	5114508	5114662	1000	-	.	gene_id "MSTRG.74017"; transcript_id "MSTRG.74017.22"; exon_number "4";
chr17	StringTie	exon	5116329	5116444	1000	-	.	gene_id "MSTRG.74017"; transcript_id "MSTRG.74017.22"; exon_number "5";
chr17	StringTie	transcript	5105423	5123162	1000	-	.	gene_id "MSTRG.74017"; transcript_id "MSTRG.74017.23";
chr17	StringTie	exon	5105423	5106506	1000	-	.	gene_id "MSTRG.74017"; transcript_id "MSTRG.74017.23"; exon_number "1";
chr17	StringTie	exon	5108926	5109052	1000	-	.	gene_id "MSTRG.74017"; transcript_id "MSTRG.74017.23"; exon_number "2";
chr17	StringTie	exon	5109394	5109868	1000	-	.	gene_id "MSTRG.74017"; transcript_id "MSTRG.74017.23"; exon_number "3";
chr17	StringTie	exon	5122977	5123162	1000	-	.	gene_id "MSTRG.74017"; transcript_id "MSTRG.74017.23"; exon_number "4";
chr17	StringTie	transcript	5105426	5123590	1000	-	.	gene_id "MSTRG.74017"; transcript_id "MSTRG.74017.24";
chr17	StringTie	exon	5105426	5106506	1000	-	.	gene_id "MSTRG.74017"; transcript_id "MSTRG.74017.24"; exon_number "1";
chr17	StringTie	exon	5108926	5109052	1000	-	.	gene_id "MSTRG.74017"; transcript_id "MSTRG.74017.24"; exon_number "2";
chr17	StringTie	exon	5109478	5109868	1000	-	.	gene_id "MSTRG.74017"; transcript_id "MSTRG.74017.24"; exon_number "3";
chr17	StringTie	exon	5111076	5111219	1000	-	.	gene_id "MSTRG.74017"; transcript_id "MSTRG.74017.24"; exon_number "4";
chr17	StringTie	exon	5111800	5112351	1000	-	.	gene_id "MSTRG.74017"; transcript_id "MSTRG.74017.24"; exon_number "5";
chr17	StringTie	exon	5122977	5123590	1000	-	.	gene_id "MSTRG.74017"; transcript_id "MSTRG.74017.24"; exon_number "6";
chr17	StringTie	transcript	5105438	5116896	1000	-	.	gene_id "MSTRG.74017"; transcript_id "MSTRG.74017.25";
chr17	StringTie	exon	5105438	5106533	1000	-	.	gene_id "MSTRG.74017"; transcript_id "MSTRG.74017.25"; exon_number "1";
chr17	StringTie	exon	5108926	5109052	1000	-	.	gene_id "MSTRG.74017"; transcript_id "MSTRG.74017.25"; exon_number "2";
chr17	StringTie	exon	5109394	5109868	1000	-	.	gene_id "MSTRG.74017"; transcript_id "MSTRG.74017.25"; exon_number "3";
chr17	StringTie	exon	5111076	5111219	1000	-	.	gene_id "MSTRG.74017"; transcript_id "MSTRG.74017.25"; exon_number "4";
chr17	StringTie	exon	5111800	5112274	1000	-	.	gene_id "MSTRG.74017"; transcript_id "MSTRG.74017.25"; exon_number "5";
chr17	StringTie	exon	5114508	5114662	1000	-	.	gene_id "MSTRG.74017"; transcript_id "MSTRG.74017.25"; exon_number "6";
chr17	StringTie	exon	5116329	5116896	1000	-	.	gene_id "MSTRG.74017"; transcript_id "MSTRG.74017.25"; exon_number "7";
chr17	StringTie	transcript	5105445	5116462	1000	-	.	gene_id "MSTRG.74017"; transcript_id "MSTRG.74017.26";
chr17	StringTie	exon	5105445	5106528	1000	-	.	gene_id "MSTRG.74017"; transcript_id "MSTRG.74017.26"; exon_number "1";
chr17	StringTie	exon	5108926	5109868	1000	-	.	gene_id "MSTRG.74017"; transcript_id "MSTRG.74017.26"; exon_number "2";
chr17	StringTie	exon	5111076	5111219	1000	-	.	gene_id "MSTRG.74017"; transcript_id "MSTRG.74017.26"; exon_number "3";
chr17	StringTie	exon	5111800	5112351	1000	-	.	gene_id "MSTRG.74017"; transcript_id "MSTRG.74017.26"; exon_number "4";
chr17	StringTie	exon	5114508	5114662	1000	-	.	gene_id "MSTRG.74017"; transcript_id "MSTRG.74017.26"; exon_number "5";
chr17	StringTie	exon	5115723	5116462	1000	-	.	gene_id "MSTRG.74017"; transcript_id "MSTRG.74017.26"; exon_number "6";
chr17	StringTie	transcript	5105447	5123140	1000	-	.	gene_id "MSTRG.74017"; transcript_id "MSTRG.74017.27";
chr17	StringTie	exon	5105447	5106506	1000	-	.	gene_id "MSTRG.74017"; transcript_id "MSTRG.74017.27"; exon_number "1";
chr17	StringTie	exon	5108926	5109052	1000	-	.	gene_id "MSTRG.74017"; transcript_id "MSTRG.74017.27"; exon_number "2";
chr17	StringTie	exon	5109394	5109868	1000	-	.	gene_id "MSTRG.74017"; transcript_id "MSTRG.74017.27"; exon_number "3";
chr17	StringTie	exon	5111076	5111219	1000	-	.	gene_id "MSTRG.74017"; transcript_id "MSTRG.74017.27"; exon_number "4";
chr17	StringTie	exon	5111800	5112274	1000	-	.	gene_id "MSTRG.74017"; transcript_id "MSTRG.74017.27"; exon_number "5";
chr17	StringTie	exon	5122977	5123140	1000	-	.	gene_id "MSTRG.74017"; transcript_id "MSTRG.74017.27"; exon_number "6";
chr17	StringTie	transcript	5105471	5123162	1000	-	.	gene_id "MSTRG.74017"; transcript_id "MSTRG.74017.28";
chr17	StringTie	exon	5105471	5106533	1000	-	.	gene_id "MSTRG.74017"; transcript_id "MSTRG.74017.28"; exon_number "1";
chr17	StringTie	exon	5109394	5109868	1000	-	.	gene_id "MSTRG.74017"; transcript_id "MSTRG.74017.28"; exon_number "2";
chr17	StringTie	exon	5111076	5111219	1000	-	.	gene_id "MSTRG.74017"; transcript_id "MSTRG.74017.28"; exon_number "3";
chr17	StringTie	exon	5111800	5112351	1000	-	.	gene_id "MSTRG.74017"; transcript_id "MSTRG.74017.28"; exon_number "4";
chr17	StringTie	exon	5122977	5123162	1000	-	.	gene_id "MSTRG.74017"; transcript_id "MSTRG.74017.28"; exon_number "5";
chr17	StringTie	transcript	5105473	5116449	1000	-	.	gene_id "MSTRG.74017"; transcript_id "MSTRG.74017.29";
chr17	StringTie	exon	5105473	5106533	1000	-	.	gene_id "MSTRG.74017"; transcript_id "MSTRG.74017.29"; exon_number "1";
chr17	StringTie	exon	5108926	5109868	1000	-	.	gene_id "MSTRG.74017"; transcript_id "MSTRG.74017.29"; exon_number "2";
chr17	StringTie	exon	5111800	5112274	1000	-	.	gene_id "MSTRG.74017"; transcript_id "MSTRG.74017.29"; exon_number "3";
chr17	StringTie	exon	5114508	5114665	1000	-	.	gene_id "MSTRG.74017"; transcript_id "MSTRG.74017.29"; exon_number "4";
chr17	StringTie	exon	5116329	5116449	1000	-	.	gene_id "MSTRG.74017"; transcript_id "MSTRG.74017.29"; exon_number "5";
chr17	StringTie	transcript	5105073	5116458	1000	-	.	gene_id "MSTRG.74017"; transcript_id "MSTRG.74017.3";
chr17	StringTie	exon	5105073	5106533	1000	-	.	gene_id "MSTRG.74017"; transcript_id "MSTRG.74017.3"; exon_number "1";
chr17	StringTie	exon	5108926	5109868	1000	-	.	gene_id "MSTRG.74017"; transcript_id "MSTRG.74017.3"; exon_number "2";
chr17	StringTie	exon	5111800	5112351	1000	-	.	gene_id "MSTRG.74017"; transcript_id "MSTRG.74017.3"; exon_number "3";
chr17	StringTie	exon	5114508	5114665	1000	-	.	gene_id "MSTRG.74017"; transcript_id "MSTRG.74017.3"; exon_number "4";
chr17	StringTie	exon	5116329	5116458	1000	-	.	gene_id "MSTRG.74017"; transcript_id "MSTRG.74017.3"; exon_number "5";
chr17	StringTie	transcript	5105483	5116482	1000	-	.	gene_id "MSTRG.74017"; transcript_id "MSTRG.74017.30";
chr17	StringTie	exon	5105483	5106528	1000	-	.	gene_id "MSTRG.74017"; transcript_id "MSTRG.74017.30"; exon_number "1";
chr17	StringTie	exon	5108926	5109052	1000	-	.	gene_id "MSTRG.74017"; transcript_id "MSTRG.74017.30"; exon_number "2";
chr17	StringTie	exon	5109394	5109868	1000	-	.	gene_id "MSTRG.74017"; transcript_id "MSTRG.74017.30"; exon_number "3";
chr17	StringTie	exon	5111076	5111219	1000	-	.	gene_id "MSTRG.74017"; transcript_id "MSTRG.74017.30"; exon_number "4";
chr17	StringTie	exon	5111800	5112351	1000	-	.	gene_id "MSTRG.74017"; transcript_id "MSTRG.74017.30"; exon_number "5";
chr17	StringTie	exon	5114508	5114665	1000	-	.	gene_id "MSTRG.74017"; transcript_id "MSTRG.74017.30"; exon_number "6";
chr17	StringTie	exon	5116329	5116482	1000	-	.	gene_id "MSTRG.74017"; transcript_id "MSTRG.74017.30"; exon_number "7";
chr17	StringTie	transcript	5105483	5125454	1000	-	.	gene_id "MSTRG.74017"; transcript_id "MSTRG.74017.31";
chr17	StringTie	exon	5105483	5106506	1000	-	.	gene_id "MSTRG.74017"; transcript_id "MSTRG.74017.31"; exon_number "1";
chr17	StringTie	exon	5108926	5109052	1000	-	.	gene_id "MSTRG.74017"; transcript_id "MSTRG.74017.31"; exon_number "2";
chr17	StringTie	exon	5109394	5109868	1000	-	.	gene_id "MSTRG.74017"; transcript_id "MSTRG.74017.31"; exon_number "3";
chr17	StringTie	exon	5111800	5112351	1000	-	.	gene_id "MSTRG.74017"; transcript_id "MSTRG.74017.31"; exon_number "4";
chr17	StringTie	exon	5122977	5125454	1000	-	.	gene_id "MSTRG.74017"; transcript_id "MSTRG.74017.31"; exon_number "5";
chr17	StringTie	transcript	5105492	5123075	1000	-	.	gene_id "MSTRG.74017"; transcript_id "MSTRG.74017.32";
chr17	StringTie	exon	5105492	5106533	1000	-	.	gene_id "MSTRG.74017"; transcript_id "MSTRG.74017.32"; exon_number "1";
chr17	StringTie	exon	5109394	5109868	1000	-	.	gene_id "MSTRG.74017"; transcript_id "MSTRG.74017.32"; exon_number "2";
chr17	StringTie	exon	5111076	5111219	1000	-	.	gene_id "MSTRG.74017"; transcript_id "MSTRG.74017.32"; exon_number "3";
chr17	StringTie	exon	5111800	5112274	1000	-	.	gene_id "MSTRG.74017"; transcript_id "MSTRG.74017.32"; exon_number "4";
chr17	StringTie	exon	5122977	5123075	1000	-	.	gene_id "MSTRG.74017"; transcript_id "MSTRG.74017.32"; exon_number "5";
chr17	StringTie	transcript	5105498	5116441	1000	-	.	gene_id "MSTRG.74017"; transcript_id "MSTRG.74017.33";
chr17	StringTie	exon	5105498	5106506	1000	-	.	gene_id "MSTRG.74017"; transcript_id "MSTRG.74017.33"; exon_number "1";
chr17	StringTie	exon	5108926	5109868	1000	-	.	gene_id "MSTRG.74017"; transcript_id "MSTRG.74017.33"; exon_number "2";
chr17	StringTie	exon	5111800	5112351	1000	-	.	gene_id "MSTRG.74017"; transcript_id "MSTRG.74017.33"; exon_number "3";
chr17	StringTie	exon	5114508	5114665	1000	-	.	gene_id "MSTRG.74017"; transcript_id "MSTRG.74017.33"; exon_number "4";
chr17	StringTie	exon	5116329	5116441	1000	-	.	gene_id "MSTRG.74017"; transcript_id "MSTRG.74017.33"; exon_number "5";
chr17	StringTie	transcript	5105499	5116491	1000	-	.	gene_id "MSTRG.74017"; transcript_id "MSTRG.74017.34";
chr17	StringTie	exon	5105499	5106506	1000	-	.	gene_id "MSTRG.74017"; transcript_id "MSTRG.74017.34"; exon_number "1";
chr17	StringTie	exon	5108926	5109052	1000	-	.	gene_id "MSTRG.74017"; transcript_id "MSTRG.74017.34"; exon_number "2";
chr17	StringTie	exon	5109394	5109868	1000	-	.	gene_id "MSTRG.74017"; transcript_id "MSTRG.74017.34"; exon_number "3";
chr17	StringTie	exon	5111076	5111219	1000	-	.	gene_id "MSTRG.74017"; transcript_id "MSTRG.74017.34"; exon_number "4";
chr17	StringTie	exon	5111800	5112351	1000	-	.	gene_id "MSTRG.74017"; transcript_id "MSTRG.74017.34"; exon_number "5";
chr17	StringTie	exon	5114508	5114662	1000	-	.	gene_id "MSTRG.74017"; transcript_id "MSTRG.74017.34"; exon_number "6";
chr17	StringTie	exon	5116329	5116491	1000	-	.	gene_id "MSTRG.74017"; transcript_id "MSTRG.74017.34"; exon_number "7";
chr17	StringTie	transcript	5105499	5116460	1000	-	.	gene_id "MSTRG.74017"; transcript_id "MSTRG.74017.35";
chr17	StringTie	exon	5105499	5106506	1000	-	.	gene_id "MSTRG.74017"; transcript_id "MSTRG.74017.35"; exon_number "1";
chr17	StringTie	exon	5108926	5109052	1000	-	.	gene_id "MSTRG.74017"; transcript_id "MSTRG.74017.35"; exon_number "2";
chr17	StringTie	exon	5109394	5109868	1000	-	.	gene_id "MSTRG.74017"; transcript_id "MSTRG.74017.35"; exon_number "3";
chr17	StringTie	exon	5111076	5111219	1000	-	.	gene_id "MSTRG.74017"; transcript_id "MSTRG.74017.35"; exon_number "4";
chr17	StringTie	exon	5111800	5112274	1000	-	.	gene_id "MSTRG.74017"; transcript_id "MSTRG.74017.35"; exon_number "5";
chr17	StringTie	exon	5114508	5114662	1000	-	.	gene_id "MSTRG.74017"; transcript_id "MSTRG.74017.35"; exon_number "6";
chr17	StringTie	exon	5116361	5116460	1000	-	.	gene_id "MSTRG.74017"; transcript_id "MSTRG.74017.35"; exon_number "7";
chr17	StringTie	transcript	5105504	5114666	1000	-	.	gene_id "MSTRG.74017"; transcript_id "MSTRG.74017.36";
chr17	StringTie	exon	5105504	5106533	1000	-	.	gene_id "MSTRG.74017"; transcript_id "MSTRG.74017.36"; exon_number "1";
chr17	StringTie	exon	5108926	5109052	1000	-	.	gene_id "MSTRG.74017"; transcript_id "MSTRG.74017.36"; exon_number "2";
chr17	StringTie	exon	5109394	5109768	1000	-	.	gene_id "MSTRG.74017"; transcript_id "MSTRG.74017.36"; exon_number "3";
chr17	StringTie	exon	5111076	5111219	1000	-	.	gene_id "MSTRG.74017"; transcript_id "MSTRG.74017.36"; exon_number "4";
chr17	StringTie	exon	5111800	5112351	1000	-	.	gene_id "MSTRG.74017"; transcript_id "MSTRG.74017.36"; exon_number "5";
chr17	StringTie	exon	5114508	5114666	1000	-	.	gene_id "MSTRG.74017"; transcript_id "MSTRG.74017.36"; exon_number "6";
chr17	StringTie	transcript	5105510	5123162	1000	-	.	gene_id "MSTRG.74017"; transcript_id "MSTRG.74017.37";
chr17	StringTie	exon	5105510	5109052	1000	-	.	gene_id "MSTRG.74017"; transcript_id "MSTRG.74017.37"; exon_number "1";
chr17	StringTie	exon	5109478	5109868	1000	-	.	gene_id "MSTRG.74017"; transcript_id "MSTRG.74017.37"; exon_number "2";
chr17	StringTie	exon	5111076	5111219	1000	-	.	gene_id "MSTRG.74017"; transcript_id "MSTRG.74017.37"; exon_number "3";
chr17	StringTie	exon	5111800	5112351	1000	-	.	gene_id "MSTRG.74017"; transcript_id "MSTRG.74017.37"; exon_number "4";
chr17	StringTie	exon	5122977	5123162	1000	-	.	gene_id "MSTRG.74017"; transcript_id "MSTRG.74017.37"; exon_number "5";
chr17	StringTie	transcript	5105513	5116480	1000	-	.	gene_id "MSTRG.74017"; transcript_id "MSTRG.74017.38";
chr17	StringTie	exon	5105513	5106533	1000	-	.	gene_id "MSTRG.74017"; transcript_id "MSTRG.74017.38"; exon_number "1";
chr17	StringTie	exon	5108926	5109868	1000	-	.	gene_id "MSTRG.74017"; transcript_id "MSTRG.74017.38"; exon_number "2";
chr17	StringTie	exon	5111076	5111219	1000	-	.	gene_id "MSTRG.74017"; transcript_id "MSTRG.74017.38"; exon_number "3";
chr17	StringTie	exon	5111800	5112274	1000	-	.	gene_id "MSTRG.74017"; transcript_id "MSTRG.74017.38"; exon_number "4";
chr17	StringTie	exon	5114508	5114665	1000	-	.	gene_id "MSTRG.74017"; transcript_id "MSTRG.74017.38"; exon_number "5";
chr17	StringTie	exon	5116329	5116480	1000	-	.	gene_id "MSTRG.74017"; transcript_id "MSTRG.74017.38"; exon_number "6";
chr17	StringTie	transcript	5105513	5116411	1000	-	.	gene_id "MSTRG.74017"; transcript_id "MSTRG.74017.39";
chr17	StringTie	exon	5105513	5106533	1000	-	.	gene_id "MSTRG.74017"; transcript_id "MSTRG.74017.39"; exon_number "1";
chr17	StringTie	exon	5108926	5109868	1000	-	.	gene_id "MSTRG.74017"; transcript_id "MSTRG.74017.39"; exon_number "2";
chr17	StringTie	exon	5111076	5111219	1000	-	.	gene_id "MSTRG.74017"; transcript_id "MSTRG.74017.39"; exon_number "3";
chr17	StringTie	exon	5111800	5112274	1000	-	.	gene_id "MSTRG.74017"; transcript_id "MSTRG.74017.39"; exon_number "4";
chr17	StringTie	exon	5114508	5114662	1000	-	.	gene_id "MSTRG.74017"; transcript_id "MSTRG.74017.39"; exon_number "5";
chr17	StringTie	exon	5115723	5116411	1000	-	.	gene_id "MSTRG.74017"; transcript_id "MSTRG.74017.39"; exon_number "6";
chr17	StringTie	transcript	5105133	5124554	1000	-	.	gene_id "MSTRG.74017"; transcript_id "MSTRG.74017.4";
chr17	StringTie	exon	5105133	5106506	1000	-	.	gene_id "MSTRG.74017"; transcript_id "MSTRG.74017.4"; exon_number "1";
chr17	StringTie	exon	5108926	5109052	1000	-	.	gene_id "MSTRG.74017"; transcript_id "MSTRG.74017.4"; exon_number "2";
chr17	StringTie	exon	5109394	5109868	1000	-	.	gene_id "MSTRG.74017"; transcript_id "MSTRG.74017.4"; exon_number "3";
chr17	StringTie	exon	5111076	5111219	1000	-	.	gene_id "MSTRG.74017"; transcript_id "MSTRG.74017.4"; exon_number "4";
chr17	StringTie	exon	5111800	5112351	1000	-	.	gene_id "MSTRG.74017"; transcript_id "MSTRG.74017.4"; exon_number "5";
chr17	StringTie	exon	5122977	5124554	1000	-	.	gene_id "MSTRG.74017"; transcript_id "MSTRG.74017.4"; exon_number "6";
chr17	StringTie	transcript	5105514	5116441	1000	-	.	gene_id "MSTRG.74017"; transcript_id "MSTRG.74017.40";
chr17	StringTie	exon	5105514	5106497	1000	-	.	gene_id "MSTRG.74017"; transcript_id "MSTRG.74017.40"; exon_number "1";
chr17	StringTie	exon	5108926	5109052	1000	-	.	gene_id "MSTRG.74017"; transcript_id "MSTRG.74017.40"; exon_number "2";
chr17	StringTie	exon	5109394	5109868	1000	-	.	gene_id "MSTRG.74017"; transcript_id "MSTRG.74017.40"; exon_number "3";
chr17	StringTie	exon	5111076	5111219	1000	-	.	gene_id "MSTRG.74017"; transcript_id "MSTRG.74017.40"; exon_number "4";
chr17	StringTie	exon	5111800	5112351	1000	-	.	gene_id "MSTRG.74017"; transcript_id "MSTRG.74017.40"; exon_number "5";
chr17	StringTie	exon	5114508	5114662	1000	-	.	gene_id "MSTRG.74017"; transcript_id "MSTRG.74017.40"; exon_number "6";
chr17	StringTie	exon	5116329	5116441	1000	-	.	gene_id "MSTRG.74017"; transcript_id "MSTRG.74017.40"; exon_number "7";
chr17	StringTie	transcript	5105516	5116459	1000	-	.	gene_id "MSTRG.74017"; transcript_id "MSTRG.74017.41";
chr17	StringTie	exon	5105516	5106497	1000	-	.	gene_id "MSTRG.74017"; transcript_id "MSTRG.74017.41"; exon_number "1";
chr17	StringTie	exon	5108926	5109052	1000	-	.	gene_id "MSTRG.74017"; transcript_id "MSTRG.74017.41"; exon_number "2";
chr17	StringTie	exon	5109394	5109868	1000	-	.	gene_id "MSTRG.74017"; transcript_id "MSTRG.74017.41"; exon_number "3";
chr17	StringTie	exon	5111076	5111219	1000	-	.	gene_id "MSTRG.74017"; transcript_id "MSTRG.74017.41"; exon_number "4";
chr17	StringTie	exon	5111800	5112274	1000	-	.	gene_id "MSTRG.74017"; transcript_id "MSTRG.74017.41"; exon_number "5";
chr17	StringTie	exon	5116361	5116459	1000	-	.	gene_id "MSTRG.74017"; transcript_id "MSTRG.74017.41"; exon_number "6";
chr17	StringTie	transcript	5105519	5116482	1000	-	.	gene_id "MSTRG.74017"; transcript_id "MSTRG.74017.42";
chr17	StringTie	exon	5105519	5106506	1000	-	.	gene_id "MSTRG.74017"; transcript_id "MSTRG.74017.42"; exon_number "1";
chr17	StringTie	exon	5108926	5109052	1000	-	.	gene_id "MSTRG.74017"; transcript_id "MSTRG.74017.42"; exon_number "2";
chr17	StringTie	exon	5109394	5109868	1000	-	.	gene_id "MSTRG.74017"; transcript_id "MSTRG.74017.42"; exon_number "3";
chr17	StringTie	exon	5111800	5112274	1000	-	.	gene_id "MSTRG.74017"; transcript_id "MSTRG.74017.42"; exon_number "4";
chr17	StringTie	exon	5114508	5114665	1000	-	.	gene_id "MSTRG.74017"; transcript_id "MSTRG.74017.42"; exon_number "5";
chr17	StringTie	exon	5116329	5116482	1000	-	.	gene_id "MSTRG.74017"; transcript_id "MSTRG.74017.42"; exon_number "6";
chr17	StringTie	transcript	5105530	5116439	1000	-	.	gene_id "MSTRG.74017"; transcript_id "MSTRG.74017.43";
chr17	StringTie	exon	5105530	5106506	1000	-	.	gene_id "MSTRG.74017"; transcript_id "MSTRG.74017.43"; exon_number "1";
chr17	StringTie	exon	5108926	5109052	1000	-	.	gene_id "MSTRG.74017"; transcript_id "MSTRG.74017.43"; exon_number "2";
chr17	StringTie	exon	5109394	5109868	1000	-	.	gene_id "MSTRG.74017"; transcript_id "MSTRG.74017.43"; exon_number "3";
chr17	StringTie	exon	5111076	5111219	1000	-	.	gene_id "MSTRG.74017"; transcript_id "MSTRG.74017.43"; exon_number "4";
chr17	StringTie	exon	5111800	5112351	1000	-	.	gene_id "MSTRG.74017"; transcript_id "MSTRG.74017.43"; exon_number "5";
chr17	StringTie	exon	5114508	5114662	1000	-	.	gene_id "MSTRG.74017"; transcript_id "MSTRG.74017.43"; exon_number "6";
chr17	StringTie	exon	5116295	5116439	1000	-	.	gene_id "MSTRG.74017"; transcript_id "MSTRG.74017.43"; exon_number "7";
chr17	StringTie	transcript	5105534	5123130	1000	-	.	gene_id "MSTRG.74017"; transcript_id "MSTRG.74017.44";
chr17	StringTie	exon	5105534	5106506	1000	-	.	gene_id "MSTRG.74017"; transcript_id "MSTRG.74017.44"; exon_number "1";
chr17	StringTie	exon	5108926	5109868	1000	-	.	gene_id "MSTRG.74017"; transcript_id "MSTRG.74017.44"; exon_number "2";
chr17	StringTie	exon	5111800	5112274	1000	-	.	gene_id "MSTRG.74017"; transcript_id "MSTRG.74017.44"; exon_number "3";
chr17	StringTie	exon	5122977	5123130	1000	-	.	gene_id "MSTRG.74017"; transcript_id "MSTRG.74017.44"; exon_number "4";
chr17	StringTie	transcript	5105534	5112423	1000	-	.	gene_id "MSTRG.74017"; transcript_id "MSTRG.74017.45";
chr17	StringTie	exon	5105534	5106506	1000	-	.	gene_id "MSTRG.74017"; transcript_id "MSTRG.74017.45"; exon_number "1";
chr17	StringTie	exon	5108926	5109052	1000	-	.	gene_id "MSTRG.74017"; transcript_id "MSTRG.74017.45"; exon_number "2";
chr17	StringTie	exon	5109394	5109768	1000	-	.	gene_id "MSTRG.74017"; transcript_id "MSTRG.74017.45"; exon_number "3";
chr17	StringTie	exon	5111800	5112423	1000	-	.	gene_id "MSTRG.74017"; transcript_id "MSTRG.74017.45"; exon_number "4";
chr17	StringTie	transcript	5105536	5123507	1000	-	.	gene_id "MSTRG.74017"; transcript_id "MSTRG.74017.46";
chr17	StringTie	exon	5105536	5106533	1000	-	.	gene_id "MSTRG.74017"; transcript_id "MSTRG.74017.46"; exon_number "1";
chr17	StringTie	exon	5108926	5109052	1000	-	.	gene_id "MSTRG.74017"; transcript_id "MSTRG.74017.46"; exon_number "2";
chr17	StringTie	exon	5109394	5109868	1000	-	.	gene_id "MSTRG.74017"; transcript_id "MSTRG.74017.46"; exon_number "3";
chr17	StringTie	exon	5111800	5112274	1000	-	.	gene_id "MSTRG.74017"; transcript_id "MSTRG.74017.46"; exon_number "4";
chr17	StringTie	exon	5122977	5123507	1000	-	.	gene_id "MSTRG.74017"; transcript_id "MSTRG.74017.46"; exon_number "5";
chr17	StringTie	transcript	5105540	5116425	1000	-	.	gene_id "MSTRG.74017"; transcript_id "MSTRG.74017.47";
chr17	StringTie	exon	5105540	5106533	1000	-	.	gene_id "MSTRG.74017"; transcript_id "MSTRG.74017.47"; exon_number "1";
chr17	StringTie	exon	5108926	5109052	1000	-	.	gene_id "MSTRG.74017"; transcript_id "MSTRG.74017.47"; exon_number "2";
chr17	StringTie	exon	5109394	5109868	1000	-	.	gene_id "MSTRG.74017"; transcript_id "MSTRG.74017.47"; exon_number "3";
chr17	StringTie	exon	5111076	5111219	1000	-	.	gene_id "MSTRG.74017"; transcript_id "MSTRG.74017.47"; exon_number "4";
chr17	StringTie	exon	5111800	5112274	1000	-	.	gene_id "MSTRG.74017"; transcript_id "MSTRG.74017.47"; exon_number "5";
chr17	StringTie	exon	5114508	5114662	1000	-	.	gene_id "MSTRG.74017"; transcript_id "MSTRG.74017.47"; exon_number "6";
chr17	StringTie	exon	5116361	5116425	1000	-	.	gene_id "MSTRG.74017"; transcript_id "MSTRG.74017.47"; exon_number "7";
chr17	StringTie	transcript	5105541	5116444	1000	-	.	gene_id "MSTRG.74017"; transcript_id "MSTRG.74017.48";
chr17	StringTie	exon	5105541	5106506	1000	-	.	gene_id "MSTRG.74017"; transcript_id "MSTRG.74017.48"; exon_number "1";
chr17	StringTie	exon	5108926	5109052	1000	-	.	gene_id "MSTRG.74017"; transcript_id "MSTRG.74017.48"; exon_number "2";
chr17	StringTie	exon	5109394	5109868	1000	-	.	gene_id "MSTRG.74017"; transcript_id "MSTRG.74017.48"; exon_number "3";
chr17	StringTie	exon	5111076	5111219	1000	-	.	gene_id "MSTRG.74017"; transcript_id "MSTRG.74017.48"; exon_number "4";
chr17	StringTie	exon	5111800	5112274	1000	-	.	gene_id "MSTRG.74017"; transcript_id "MSTRG.74017.48"; exon_number "5";
chr17	StringTie	exon	5114508	5114665	1000	-	.	gene_id "MSTRG.74017"; transcript_id "MSTRG.74017.48"; exon_number "6";
chr17	StringTie	exon	5116329	5116444	1000	-	.	gene_id "MSTRG.74017"; transcript_id "MSTRG.74017.48"; exon_number "7";
chr17	StringTie	transcript	5105541	5114603	1000	-	.	gene_id "MSTRG.74017"; transcript_id "MSTRG.74017.49";
chr17	StringTie	exon	5105541	5106506	1000	-	.	gene_id "MSTRG.74017"; transcript_id "MSTRG.74017.49"; exon_number "1";
chr17	StringTie	exon	5108926	5109052	1000	-	.	gene_id "MSTRG.74017"; transcript_id "MSTRG.74017.49"; exon_number "2";
chr17	StringTie	exon	5109394	5109868	1000	-	.	gene_id "MSTRG.74017"; transcript_id "MSTRG.74017.49"; exon_number "3";
chr17	StringTie	exon	5111800	5112351	1000	-	.	gene_id "MSTRG.74017"; transcript_id "MSTRG.74017.49"; exon_number "4";
chr17	StringTie	exon	5114508	5114603	1000	-	.	gene_id "MSTRG.74017"; transcript_id "MSTRG.74017.49"; exon_number "5";
chr17	StringTie	transcript	5105159	5116467	1000	-	.	gene_id "MSTRG.74017"; transcript_id "MSTRG.74017.5";
chr17	StringTie	exon	5105159	5106506	1000	-	.	gene_id "MSTRG.74017"; transcript_id "MSTRG.74017.5"; exon_number "1";
chr17	StringTie	exon	5108926	5109868	1000	-	.	gene_id "MSTRG.74017"; transcript_id "MSTRG.74017.5"; exon_number "2";
chr17	StringTie	exon	5111076	5111219	1000	-	.	gene_id "MSTRG.74017"; transcript_id "MSTRG.74017.5"; exon_number "3";
chr17	StringTie	exon	5111800	5112274	1000	-	.	gene_id "MSTRG.74017"; transcript_id "MSTRG.74017.5"; exon_number "4";
chr17	StringTie	exon	5114508	5114662	1000	-	.	gene_id "MSTRG.74017"; transcript_id "MSTRG.74017.5"; exon_number "5";
chr17	StringTie	exon	5116361	5116467	1000	-	.	gene_id "MSTRG.74017"; transcript_id "MSTRG.74017.5"; exon_number "6";
chr17	StringTie	transcript	5105541	5116456	1000	-	.	gene_id "MSTRG.74017"; transcript_id "MSTRG.74017.50";
chr17	StringTie	exon	5105541	5106506	1000	-	.	gene_id "MSTRG.74017"; transcript_id "MSTRG.74017.50"; exon_number "1";
chr17	StringTie	exon	5108926	5109052	1000	-	.	gene_id "MSTRG.74017"; transcript_id "MSTRG.74017.50"; exon_number "2";
chr17	StringTie	exon	5109394	5109868	1000	-	.	gene_id "MSTRG.74017"; transcript_id "MSTRG.74017.50"; exon_number "3";
chr17	StringTie	exon	5111800	5112274	1000	-	.	gene_id "MSTRG.74017"; transcript_id "MSTRG.74017.50"; exon_number "4";
chr17	StringTie	exon	5116361	5116456	1000	-	.	gene_id "MSTRG.74017"; transcript_id "MSTRG.74017.50"; exon_number "5";
chr17	StringTie	transcript	5105547	5116421	1000	-	.	gene_id "MSTRG.74017"; transcript_id "MSTRG.74017.52";
chr17	StringTie	exon	5105547	5106506	1000	-	.	gene_id "MSTRG.74017"; transcript_id "MSTRG.74017.52"; exon_number "1";
chr17	StringTie	exon	5108926	5109868	1000	-	.	gene_id "MSTRG.74017"; transcript_id "MSTRG.74017.52"; exon_number "2";
chr17	StringTie	exon	5111800	5112274	1000	-	.	gene_id "MSTRG.74017"; transcript_id "MSTRG.74017.52"; exon_number "3";
chr17	StringTie	exon	5114508	5114665	1000	-	.	gene_id "MSTRG.74017"; transcript_id "MSTRG.74017.52"; exon_number "4";
chr17	StringTie	exon	5116329	5116421	1000	-	.	gene_id "MSTRG.74017"; transcript_id "MSTRG.74017.52"; exon_number "5";
chr17	StringTie	transcript	5105547	5123104	1000	-	.	gene_id "MSTRG.74017"; transcript_id "MSTRG.74017.53";
chr17	StringTie	exon	5105547	5106528	1000	-	.	gene_id "MSTRG.74017"; transcript_id "MSTRG.74017.53"; exon_number "1";
chr17	StringTie	exon	5108926	5109052	1000	-	.	gene_id "MSTRG.74017"; transcript_id "MSTRG.74017.53"; exon_number "2";
chr17	StringTie	exon	5109394	5109868	1000	-	.	gene_id "MSTRG.74017"; transcript_id "MSTRG.74017.53"; exon_number "3";
chr17	StringTie	exon	5111076	5111219	1000	-	.	gene_id "MSTRG.74017"; transcript_id "MSTRG.74017.53"; exon_number "4";
chr17	StringTie	exon	5111800	5112274	1000	-	.	gene_id "MSTRG.74017"; transcript_id "MSTRG.74017.53"; exon_number "5";
chr17	StringTie	exon	5122977	5123104	1000	-	.	gene_id "MSTRG.74017"; transcript_id "MSTRG.74017.53"; exon_number "6";
chr17	StringTie	transcript	5105551	5116444	1000	-	.	gene_id "MSTRG.74017"; transcript_id "MSTRG.74017.54";
chr17	StringTie	exon	5105551	5106506	1000	-	.	gene_id "MSTRG.74017"; transcript_id "MSTRG.74017.54"; exon_number "1";
chr17	StringTie	exon	5108926	5109052	1000	-	.	gene_id "MSTRG.74017"; transcript_id "MSTRG.74017.54"; exon_number "2";
chr17	StringTie	exon	5109394	5109868	1000	-	.	gene_id "MSTRG.74017"; transcript_id "MSTRG.74017.54"; exon_number "3";
chr17	StringTie	exon	5111076	5111219	1000	-	.	gene_id "MSTRG.74017"; transcript_id "MSTRG.74017.54"; exon_number "4";
chr17	StringTie	exon	5111800	5112274	1000	-	.	gene_id "MSTRG.74017"; transcript_id "MSTRG.74017.54"; exon_number "5";
chr17	StringTie	exon	5114508	5114662	1000	-	.	gene_id "MSTRG.74017"; transcript_id "MSTRG.74017.54"; exon_number "6";
chr17	StringTie	exon	5116329	5116444	1000	-	.	gene_id "MSTRG.74017"; transcript_id "MSTRG.74017.54"; exon_number "7";
chr17	StringTie	transcript	5105553	5116469	1000	-	.	gene_id "MSTRG.74017"; transcript_id "MSTRG.74017.55";
chr17	StringTie	exon	5105553	5106533	1000	-	.	gene_id "MSTRG.74017"; transcript_id "MSTRG.74017.55"; exon_number "1";
chr17	StringTie	exon	5108926	5109052	1000	-	.	gene_id "MSTRG.74017"; transcript_id "MSTRG.74017.55"; exon_number "2";
chr17	StringTie	exon	5109478	5109868	1000	-	.	gene_id "MSTRG.74017"; transcript_id "MSTRG.74017.55"; exon_number "3";
chr17	StringTie	exon	5111800	5112351	1000	-	.	gene_id "MSTRG.74017"; transcript_id "MSTRG.74017.55"; exon_number "4";
chr17	StringTie	exon	5114508	5114665	1000	-	.	gene_id "MSTRG.74017"; transcript_id "MSTRG.74017.55"; exon_number "5";
chr17	StringTie	exon	5116329	5116469	1000	-	.	gene_id "MSTRG.74017"; transcript_id "MSTRG.74017.55"; exon_number "6";
chr17	StringTie	transcript	5105553	5116431	1000	-	.	gene_id "MSTRG.74017"; transcript_id "MSTRG.74017.56";
chr17	StringTie	exon	5105553	5106497	1000	-	.	gene_id "MSTRG.74017"; transcript_id "MSTRG.74017.56"; exon_number "1";
chr17	StringTie	exon	5108926	5109052	1000	-	.	gene_id "MSTRG.74017"; transcript_id "MSTRG.74017.56"; exon_number "2";
chr17	StringTie	exon	5109394	5109868	1000	-	.	gene_id "MSTRG.74017"; transcript_id "MSTRG.74017.56"; exon_number "3";
chr17	StringTie	exon	5111076	5111219	1000	-	.	gene_id "MSTRG.74017"; transcript_id "MSTRG.74017.56"; exon_number "4";
chr17	StringTie	exon	5111800	5112274	1000	-	.	gene_id "MSTRG.74017"; transcript_id "MSTRG.74017.56"; exon_number "5";
chr17	StringTie	exon	5114508	5114665	1000	-	.	gene_id "MSTRG.74017"; transcript_id "MSTRG.74017.56"; exon_number "6";
chr17	StringTie	exon	5116329	5116431	1000	-	.	gene_id "MSTRG.74017"; transcript_id "MSTRG.74017.56"; exon_number "7";
chr17	StringTie	transcript	5105557	5116508	1000	-	.	gene_id "MSTRG.74017"; transcript_id "MSTRG.74017.57";
chr17	StringTie	exon	5105557	5106497	1000	-	.	gene_id "MSTRG.74017"; transcript_id "MSTRG.74017.57"; exon_number "1";
chr17	StringTie	exon	5108926	5109868	1000	-	.	gene_id "MSTRG.74017"; transcript_id "MSTRG.74017.57"; exon_number "2";
chr17	StringTie	exon	5111076	5111219	1000	-	.	gene_id "MSTRG.74017"; transcript_id "MSTRG.74017.57"; exon_number "3";
chr17	StringTie	exon	5111800	5112274	1000	-	.	gene_id "MSTRG.74017"; transcript_id "MSTRG.74017.57"; exon_number "4";
chr17	StringTie	exon	5114508	5114665	1000	-	.	gene_id "MSTRG.74017"; transcript_id "MSTRG.74017.57"; exon_number "5";
chr17	StringTie	exon	5116329	5116508	1000	-	.	gene_id "MSTRG.74017"; transcript_id "MSTRG.74017.57"; exon_number "6";
chr17	StringTie	transcript	5105557	5116414	1000	-	.	gene_id "MSTRG.74017"; transcript_id "MSTRG.74017.58";
chr17	StringTie	exon	5105557	5106506	1000	-	.	gene_id "MSTRG.74017"; transcript_id "MSTRG.74017.58"; exon_number "1";
chr17	StringTie	exon	5108926	5109052	1000	-	.	gene_id "MSTRG.74017"; transcript_id "MSTRG.74017.58"; exon_number "2";
chr17	StringTie	exon	5109478	5109868	1000	-	.	gene_id "MSTRG.74017"; transcript_id "MSTRG.74017.58"; exon_number "3";
chr17	StringTie	exon	5111800	5112274	1000	-	.	gene_id "MSTRG.74017"; transcript_id "MSTRG.74017.58"; exon_number "4";
chr17	StringTie	exon	5114508	5114665	1000	-	.	gene_id "MSTRG.74017"; transcript_id "MSTRG.74017.58"; exon_number "5";
chr17	StringTie	exon	5116361	5116414	1000	-	.	gene_id "MSTRG.74017"; transcript_id "MSTRG.74017.58"; exon_number "6";
chr17	StringTie	transcript	5105561	5116407	1000	-	.	gene_id "MSTRG.74017"; transcript_id "MSTRG.74017.59";
chr17	StringTie	exon	5105561	5106506	1000	-	.	gene_id "MSTRG.74017"; transcript_id "MSTRG.74017.59"; exon_number "1";
chr17	StringTie	exon	5108926	5109052	1000	-	.	gene_id "MSTRG.74017"; transcript_id "MSTRG.74017.59"; exon_number "2";
chr17	StringTie	exon	5109478	5109868	1000	-	.	gene_id "MSTRG.74017"; transcript_id "MSTRG.74017.59"; exon_number "3";
chr17	StringTie	exon	5111076	5111219	1000	-	.	gene_id "MSTRG.74017"; transcript_id "MSTRG.74017.59"; exon_number "4";
chr17	StringTie	exon	5111800	5112351	1000	-	.	gene_id "MSTRG.74017"; transcript_id "MSTRG.74017.59"; exon_number "5";
chr17	StringTie	exon	5114508	5114665	1000	-	.	gene_id "MSTRG.74017"; transcript_id "MSTRG.74017.59"; exon_number "6";
chr17	StringTie	exon	5116329	5116407	1000	-	.	gene_id "MSTRG.74017"; transcript_id "MSTRG.74017.59"; exon_number "7";
chr17	StringTie	transcript	5105200	5116526	1000	-	.	gene_id "MSTRG.74017"; transcript_id "MSTRG.74017.6";
chr17	StringTie	exon	5105200	5106506	1000	-	.	gene_id "MSTRG.74017"; transcript_id "MSTRG.74017.6"; exon_number "1";
chr17	StringTie	exon	5108926	5109052	1000	-	.	gene_id "MSTRG.74017"; transcript_id "MSTRG.74017.6"; exon_number "2";
chr17	StringTie	exon	5109394	5109868	1000	-	.	gene_id "MSTRG.74017"; transcript_id "MSTRG.74017.6"; exon_number "3";
chr17	StringTie	exon	5111076	5111219	1000	-	.	gene_id "MSTRG.74017"; transcript_id "MSTRG.74017.6"; exon_number "4";
chr17	StringTie	exon	5111800	5112351	1000	-	.	gene_id "MSTRG.74017"; transcript_id "MSTRG.74017.6"; exon_number "5";
chr17	StringTie	exon	5114508	5114665	1000	-	.	gene_id "MSTRG.74017"; transcript_id "MSTRG.74017.6"; exon_number "6";
chr17	StringTie	exon	5116329	5116526	1000	-	.	gene_id "MSTRG.74017"; transcript_id "MSTRG.74017.6"; exon_number "7";
chr17	StringTie	transcript	5105563	5123140	1000	-	.	gene_id "MSTRG.74017"; transcript_id "MSTRG.74017.60";
chr17	StringTie	exon	5105563	5109052	1000	-	.	gene_id "MSTRG.74017"; transcript_id "MSTRG.74017.60"; exon_number "1";
chr17	StringTie	exon	5109478	5109868	1000	-	.	gene_id "MSTRG.74017"; transcript_id "MSTRG.74017.60"; exon_number "2";
chr17	StringTie	exon	5111800	5112274	1000	-	.	gene_id "MSTRG.74017"; transcript_id "MSTRG.74017.60"; exon_number "3";
chr17	StringTie	exon	5122977	5123140	1000	-	.	gene_id "MSTRG.74017"; transcript_id "MSTRG.74017.60"; exon_number "4";
chr17	StringTie	transcript	5105565	5116428	1000	-	.	gene_id "MSTRG.74017"; transcript_id "MSTRG.74017.61";
chr17	StringTie	exon	5105565	5106533	1000	-	.	gene_id "MSTRG.74017"; transcript_id "MSTRG.74017.61"; exon_number "1";
chr17	StringTie	exon	5108926	5109052	1000	-	.	gene_id "MSTRG.74017"; transcript_id "MSTRG.74017.61"; exon_number "2";
chr17	StringTie	exon	5109394	5109868	1000	-	.	gene_id "MSTRG.74017"; transcript_id "MSTRG.74017.61"; exon_number "3";
chr17	StringTie	exon	5111800	5112351	1000	-	.	gene_id "MSTRG.74017"; transcript_id "MSTRG.74017.61"; exon_number "4";
chr17	StringTie	exon	5114508	5114665	1000	-	.	gene_id "MSTRG.74017"; transcript_id "MSTRG.74017.61"; exon_number "5";
chr17	StringTie	exon	5116329	5116428	1000	-	.	gene_id "MSTRG.74017"; transcript_id "MSTRG.74017.61"; exon_number "6";
chr17	StringTie	transcript	5105566	5116519	1000	-	.	gene_id "MSTRG.74017"; transcript_id "MSTRG.74017.62";
chr17	StringTie	exon	5105566	5106506	1000	-	.	gene_id "MSTRG.74017"; transcript_id "MSTRG.74017.62"; exon_number "1";
chr17	StringTie	exon	5108926	5109052	1000	-	.	gene_id "MSTRG.74017"; transcript_id "MSTRG.74017.62"; exon_number "2";
chr17	StringTie	exon	5109394	5109868	1000	-	.	gene_id "MSTRG.74017"; transcript_id "MSTRG.74017.62"; exon_number "3";
chr17	StringTie	exon	5111076	5111219	1000	-	.	gene_id "MSTRG.74017"; transcript_id "MSTRG.74017.62"; exon_number "4";
chr17	StringTie	exon	5111800	5112274	1000	-	.	gene_id "MSTRG.74017"; transcript_id "MSTRG.74017.62"; exon_number "5";
chr17	StringTie	exon	5116329	5116519	1000	-	.	gene_id "MSTRG.74017"; transcript_id "MSTRG.74017.62"; exon_number "6";
chr17	StringTie	transcript	5105566	5116441	1000	-	.	gene_id "MSTRG.74017"; transcript_id "MSTRG.74017.63";
chr17	StringTie	exon	5105566	5106533	1000	-	.	gene_id "MSTRG.74017"; transcript_id "MSTRG.74017.63"; exon_number "1";
chr17	StringTie	exon	5108926	5109052	1000	-	.	gene_id "MSTRG.74017"; transcript_id "MSTRG.74017.63"; exon_number "2";
chr17	StringTie	exon	5109394	5109868	1000	-	.	gene_id "MSTRG.74017"; transcript_id "MSTRG.74017.63"; exon_number "3";
chr17	StringTie	exon	5111076	5111219	1000	-	.	gene_id "MSTRG.74017"; transcript_id "MSTRG.74017.63"; exon_number "4";
chr17	StringTie	exon	5111800	5112351	1000	-	.	gene_id "MSTRG.74017"; transcript_id "MSTRG.74017.63"; exon_number "5";
chr17	StringTie	exon	5116329	5116441	1000	-	.	gene_id "MSTRG.74017"; transcript_id "MSTRG.74017.63"; exon_number "6";
chr17	StringTie	transcript	5105567	5123104	1000	-	.	gene_id "MSTRG.74017"; transcript_id "MSTRG.74017.64";
chr17	StringTie	exon	5105567	5106533	1000	-	.	gene_id "MSTRG.74017"; transcript_id "MSTRG.74017.64"; exon_number "1";
chr17	StringTie	exon	5109394	5109868	1000	-	.	gene_id "MSTRG.74017"; transcript_id "MSTRG.74017.64"; exon_number "2";
chr17	StringTie	exon	5111800	5112274	1000	-	.	gene_id "MSTRG.74017"; transcript_id "MSTRG.74017.64"; exon_number "3";
chr17	StringTie	exon	5122977	5123104	1000	-	.	gene_id "MSTRG.74017"; transcript_id "MSTRG.74017.64"; exon_number "4";
chr17	StringTie	transcript	5105570	5116478	1000	-	.	gene_id "MSTRG.74017"; transcript_id "MSTRG.74017.65";
chr17	StringTie	exon	5105570	5109868	1000	-	.	gene_id "MSTRG.74017"; transcript_id "MSTRG.74017.65"; exon_number "1";
chr17	StringTie	exon	5111800	5112351	1000	-	.	gene_id "MSTRG.74017"; transcript_id "MSTRG.74017.65"; exon_number "2";
chr17	StringTie	exon	5116361	5116478	1000	-	.	gene_id "MSTRG.74017"; transcript_id "MSTRG.74017.65"; exon_number "3";
chr17	StringTie	transcript	5105570	5112368	1000	-	.	gene_id "MSTRG.74017"; transcript_id "MSTRG.74017.66";
chr17	StringTie	exon	5105570	5106506	1000	-	.	gene_id "MSTRG.74017"; transcript_id "MSTRG.74017.66"; exon_number "1";
chr17	StringTie	exon	5108926	5109894	1000	-	.	gene_id "MSTRG.74017"; transcript_id "MSTRG.74017.66"; exon_number "2";
chr17	StringTie	exon	5111076	5111219	1000	-	.	gene_id "MSTRG.74017"; transcript_id "MSTRG.74017.66"; exon_number "3";
chr17	StringTie	exon	5111800	5112368	1000	-	.	gene_id "MSTRG.74017"; transcript_id "MSTRG.74017.66"; exon_number "4";
chr17	StringTie	transcript	5105570	5116478	1000	-	.	gene_id "MSTRG.74017"; transcript_id "MSTRG.74017.67";
chr17	StringTie	exon	5105570	5111219	1000	-	.	gene_id "MSTRG.74017"; transcript_id "MSTRG.74017.67"; exon_number "1";
chr17	StringTie	exon	5111800	5112007	1000	-	.	gene_id "MSTRG.74017"; transcript_id "MSTRG.74017.67"; exon_number "2";
chr17	StringTie	exon	5112168	5112274	1000	-	.	gene_id "MSTRG.74017"; transcript_id "MSTRG.74017.67"; exon_number "3";
chr17	StringTie	exon	5116361	5116478	1000	-	.	gene_id "MSTRG.74017"; transcript_id "MSTRG.74017.67"; exon_number "4";
chr17	StringTie	transcript	5105570	5116438	1000	-	.	gene_id "MSTRG.74017"; transcript_id "MSTRG.74017.68";
chr17	StringTie	exon	5105570	5106506	1000	-	.	gene_id "MSTRG.74017"; transcript_id "MSTRG.74017.68"; exon_number "1";
chr17	StringTie	exon	5108926	5109868	1000	-	.	gene_id "MSTRG.74017"; transcript_id "MSTRG.74017.68"; exon_number "2";
chr17	StringTie	exon	5111076	5111219	1000	-	.	gene_id "MSTRG.74017"; transcript_id "MSTRG.74017.68"; exon_number "3";
chr17	StringTie	exon	5111800	5112351	1000	-	.	gene_id "MSTRG.74017"; transcript_id "MSTRG.74017.68"; exon_number "4";
chr17	StringTie	exon	5116361	5116438	1000	-	.	gene_id "MSTRG.74017"; transcript_id "MSTRG.74017.68"; exon_number "5";
chr17	StringTie	transcript	5105577	5112185	1000	-	.	gene_id "MSTRG.74017"; transcript_id "MSTRG.74017.69";
chr17	StringTie	exon	5105577	5106528	1000	-	.	gene_id "MSTRG.74017"; transcript_id "MSTRG.74017.69"; exon_number "1";
chr17	StringTie	exon	5108926	5109052	1000	-	.	gene_id "MSTRG.74017"; transcript_id "MSTRG.74017.69"; exon_number "2";
chr17	StringTie	exon	5109394	5109768	1000	-	.	gene_id "MSTRG.74017"; transcript_id "MSTRG.74017.69"; exon_number "3";
chr17	StringTie	exon	5111076	5111219	1000	-	.	gene_id "MSTRG.74017"; transcript_id "MSTRG.74017.69"; exon_number "4";
chr17	StringTie	exon	5111800	5112185	1000	-	.	gene_id "MSTRG.74017"; transcript_id "MSTRG.74017.69"; exon_number "5";
chr17	StringTie	transcript	5105219	5123271	1000	-	.	gene_id "MSTRG.74017"; transcript_id "MSTRG.74017.7";
chr17	StringTie	exon	5105219	5106533	1000	-	.	gene_id "MSTRG.74017"; transcript_id "MSTRG.74017.7"; exon_number "1";
chr17	StringTie	exon	5109394	5109868	1000	-	.	gene_id "MSTRG.74017"; transcript_id "MSTRG.74017.7"; exon_number "2";
chr17	StringTie	exon	5111800	5112351	1000	-	.	gene_id "MSTRG.74017"; transcript_id "MSTRG.74017.7"; exon_number "3";
chr17	StringTie	exon	5122977	5123271	1000	-	.	gene_id "MSTRG.74017"; transcript_id "MSTRG.74017.7"; exon_number "4";
chr17	StringTie	transcript	5105579	5112323	1000	-	.	gene_id "MSTRG.74017"; transcript_id "MSTRG.74017.70";
chr17	StringTie	exon	5105579	5106533	1000	-	.	gene_id "MSTRG.74017"; transcript_id "MSTRG.74017.70"; exon_number "1";
chr17	StringTie	exon	5108926	5109052	1000	-	.	gene_id "MSTRG.74017"; transcript_id "MSTRG.74017.70"; exon_number "2";
chr17	StringTie	exon	5109394	5109894	1000	-	.	gene_id "MSTRG.74017"; transcript_id "MSTRG.74017.70"; exon_number "3";
chr17	StringTie	exon	5111076	5111219	1000	-	.	gene_id "MSTRG.74017"; transcript_id "MSTRG.74017.70"; exon_number "4";
chr17	StringTie	exon	5111800	5112323	1000	-	.	gene_id "MSTRG.74017"; transcript_id "MSTRG.74017.70"; exon_number "5";
chr17	StringTie	transcript	5105582	5116481	1000	-	.	gene_id "MSTRG.74017"; transcript_id "MSTRG.74017.71";
chr17	StringTie	exon	5105582	5106506	1000	-	.	gene_id "MSTRG.74017"; transcript_id "MSTRG.74017.71"; exon_number "1";
chr17	StringTie	exon	5108926	5109868	1000	-	.	gene_id "MSTRG.74017"; transcript_id "MSTRG.74017.71"; exon_number "2";
chr17	StringTie	exon	5111076	5111219	1000	-	.	gene_id "MSTRG.74017"; transcript_id "MSTRG.74017.71"; exon_number "3";
chr17	StringTie	exon	5111800	5112274	1000	-	.	gene_id "MSTRG.74017"; transcript_id "MSTRG.74017.71"; exon_number "4";
chr17	StringTie	exon	5116295	5116481	1000	-	.	gene_id "MSTRG.74017"; transcript_id "MSTRG.74017.71"; exon_number "5";
chr17	StringTie	transcript	5105587	5114554	1000	-	.	gene_id "MSTRG.74017"; transcript_id "MSTRG.74017.72";
chr17	StringTie	exon	5105587	5106528	1000	-	.	gene_id "MSTRG.74017"; transcript_id "MSTRG.74017.72"; exon_number "1";
chr17	StringTie	exon	5108926	5109052	1000	-	.	gene_id "MSTRG.74017"; transcript_id "MSTRG.74017.72"; exon_number "2";
chr17	StringTie	exon	5109394	5109868	1000	-	.	gene_id "MSTRG.74017"; transcript_id "MSTRG.74017.72"; exon_number "3";
chr17	StringTie	exon	5111800	5112351	1000	-	.	gene_id "MSTRG.74017"; transcript_id "MSTRG.74017.72"; exon_number "4";
chr17	StringTie	exon	5114508	5114554	1000	-	.	gene_id "MSTRG.74017"; transcript_id "MSTRG.74017.72"; exon_number "5";
chr17	StringTie	transcript	5105615	5123428	1000	-	.	gene_id "MSTRG.74017"; transcript_id "MSTRG.74017.73";
chr17	StringTie	exon	5105615	5106533	1000	-	.	gene_id "MSTRG.74017"; transcript_id "MSTRG.74017.73"; exon_number "1";
chr17	StringTie	exon	5108926	5109052	1000	-	.	gene_id "MSTRG.74017"; transcript_id "MSTRG.74017.73"; exon_number "2";
chr17	StringTie	exon	5109711	5109868	1000	-	.	gene_id "MSTRG.74017"; transcript_id "MSTRG.74017.73"; exon_number "3";
chr17	StringTie	exon	5111800	5112351	1000	-	.	gene_id "MSTRG.74017"; transcript_id "MSTRG.74017.73"; exon_number "4";
chr17	StringTie	exon	5122977	5123428	1000	-	.	gene_id "MSTRG.74017"; transcript_id "MSTRG.74017.73"; exon_number "5";
chr17	StringTie	transcript	5105617	5114707	1000	-	.	gene_id "MSTRG.74017"; transcript_id "MSTRG.74017.74";
chr17	StringTie	exon	5105617	5106533	1000	-	.	gene_id "MSTRG.74017"; transcript_id "MSTRG.74017.74"; exon_number "1";
chr17	StringTie	exon	5109394	5109868	1000	-	.	gene_id "MSTRG.74017"; transcript_id "MSTRG.74017.74"; exon_number "2";
chr17	StringTie	exon	5111076	5111219	1000	-	.	gene_id "MSTRG.74017"; transcript_id "MSTRG.74017.74"; exon_number "3";
chr17	StringTie	exon	5111800	5112351	1000	-	.	gene_id "MSTRG.74017"; transcript_id "MSTRG.74017.74"; exon_number "4";
chr17	StringTie	exon	5114508	5114707	1000	-	.	gene_id "MSTRG.74017"; transcript_id "MSTRG.74017.74"; exon_number "5";
chr17	StringTie	transcript	5105617	5123991	1000	-	.	gene_id "MSTRG.74017"; transcript_id "MSTRG.74017.75";
chr17	StringTie	exon	5105617	5106533	1000	-	.	gene_id "MSTRG.74017"; transcript_id "MSTRG.74017.75"; exon_number "1";
chr17	StringTie	exon	5108926	5109052	1000	-	.	gene_id "MSTRG.74017"; transcript_id "MSTRG.74017.75"; exon_number "2";
chr17	StringTie	exon	5109394	5109868	1000	-	.	gene_id "MSTRG.74017"; transcript_id "MSTRG.74017.75"; exon_number "3";
chr17	StringTie	exon	5122977	5123991	1000	-	.	gene_id "MSTRG.74017"; transcript_id "MSTRG.74017.75"; exon_number "4";
chr17	StringTie	transcript	5105618	5123139	1000	-	.	gene_id "MSTRG.74017"; transcript_id "MSTRG.74017.76";
chr17	StringTie	exon	5105618	5106497	1000	-	.	gene_id "MSTRG.74017"; transcript_id "MSTRG.74017.76"; exon_number "1";
chr17	StringTie	exon	5108926	5109052	1000	-	.	gene_id "MSTRG.74017"; transcript_id "MSTRG.74017.76"; exon_number "2";
chr17	StringTie	exon	5109394	5109868	1000	-	.	gene_id "MSTRG.74017"; transcript_id "MSTRG.74017.76"; exon_number "3";
chr17	StringTie	exon	5111800	5112274	1000	-	.	gene_id "MSTRG.74017"; transcript_id "MSTRG.74017.76"; exon_number "4";
chr17	StringTie	exon	5122977	5123139	1000	-	.	gene_id "MSTRG.74017"; transcript_id "MSTRG.74017.76"; exon_number "5";
chr17	StringTie	transcript	5105618	5116417	1000	-	.	gene_id "MSTRG.74017"; transcript_id "MSTRG.74017.77";
chr17	StringTie	exon	5105618	5106497	1000	-	.	gene_id "MSTRG.74017"; transcript_id "MSTRG.74017.77"; exon_number "1";
chr17	StringTie	exon	5108926	5109868	1000	-	.	gene_id "MSTRG.74017"; transcript_id "MSTRG.74017.77"; exon_number "2";
chr17	StringTie	exon	5111076	5111219	1000	-	.	gene_id "MSTRG.74017"; transcript_id "MSTRG.74017.77"; exon_number "3";
chr17	StringTie	exon	5111800	5112274	1000	-	.	gene_id "MSTRG.74017"; transcript_id "MSTRG.74017.77"; exon_number "4";
chr17	StringTie	exon	5116329	5116417	1000	-	.	gene_id "MSTRG.74017"; transcript_id "MSTRG.74017.77"; exon_number "5";
chr17	StringTie	transcript	5105619	5116414	1000	-	.	gene_id "MSTRG.74017"; transcript_id "MSTRG.74017.78";
chr17	StringTie	exon	5105619	5106506	1000	-	.	gene_id "MSTRG.74017"; transcript_id "MSTRG.74017.78"; exon_number "1";
chr17	StringTie	exon	5108926	5109868	1000	-	.	gene_id "MSTRG.74017"; transcript_id "MSTRG.74017.78"; exon_number "2";
chr17	StringTie	exon	5111076	5111219	1000	-	.	gene_id "MSTRG.74017"; transcript_id "MSTRG.74017.78"; exon_number "3";
chr17	StringTie	exon	5111800	5112274	1000	-	.	gene_id "MSTRG.74017"; transcript_id "MSTRG.74017.78"; exon_number "4";
chr17	StringTie	exon	5114508	5114665	1000	-	.	gene_id "MSTRG.74017"; transcript_id "MSTRG.74017.78"; exon_number "5";
chr17	StringTie	exon	5116361	5116414	1000	-	.	gene_id "MSTRG.74017"; transcript_id "MSTRG.74017.78"; exon_number "6";
chr17	StringTie	transcript	5105619	5116428	1000	-	.	gene_id "MSTRG.74017"; transcript_id "MSTRG.74017.79";
chr17	StringTie	exon	5105619	5106533	1000	-	.	gene_id "MSTRG.74017"; transcript_id "MSTRG.74017.79"; exon_number "1";
chr17	StringTie	exon	5108926	5109052	1000	-	.	gene_id "MSTRG.74017"; transcript_id "MSTRG.74017.79"; exon_number "2";
chr17	StringTie	exon	5109394	5109868	1000	-	.	gene_id "MSTRG.74017"; transcript_id "MSTRG.74017.79"; exon_number "3";
chr17	StringTie	exon	5111076	5111219	1000	-	.	gene_id "MSTRG.74017"; transcript_id "MSTRG.74017.79"; exon_number "4";
chr17	StringTie	exon	5111800	5112351	1000	-	.	gene_id "MSTRG.74017"; transcript_id "MSTRG.74017.79"; exon_number "5";
chr17	StringTie	exon	5114508	5114665	1000	-	.	gene_id "MSTRG.74017"; transcript_id "MSTRG.74017.79"; exon_number "6";
chr17	StringTie	exon	5116361	5116428	1000	-	.	gene_id "MSTRG.74017"; transcript_id "MSTRG.74017.79"; exon_number "7";
chr17	StringTie	transcript	5105219	5116484	1000	-	.	gene_id "MSTRG.74017"; transcript_id "MSTRG.74017.8";
chr17	StringTie	exon	5105219	5106533	1000	-	.	gene_id "MSTRG.74017"; transcript_id "MSTRG.74017.8"; exon_number "1";
chr17	StringTie	exon	5108926	5109052	1000	-	.	gene_id "MSTRG.74017"; transcript_id "MSTRG.74017.8"; exon_number "2";
chr17	StringTie	exon	5109394	5109868	1000	-	.	gene_id "MSTRG.74017"; transcript_id "MSTRG.74017.8"; exon_number "3";
chr17	StringTie	exon	5111076	5111219	1000	-	.	gene_id "MSTRG.74017"; transcript_id "MSTRG.74017.8"; exon_number "4";
chr17	StringTie	exon	5111800	5112351	1000	-	.	gene_id "MSTRG.74017"; transcript_id "MSTRG.74017.8"; exon_number "5";
chr17	StringTie	exon	5114508	5114662	1000	-	.	gene_id "MSTRG.74017"; transcript_id "MSTRG.74017.8"; exon_number "6";
chr17	StringTie	exon	5116361	5116484	1000	-	.	gene_id "MSTRG.74017"; transcript_id "MSTRG.74017.8"; exon_number "7";
chr17	StringTie	transcript	5105620	5116484	1000	-	.	gene_id "MSTRG.74017"; transcript_id "MSTRG.74017.80";
chr17	StringTie	exon	5105620	5106506	1000	-	.	gene_id "MSTRG.74017"; transcript_id "MSTRG.74017.80"; exon_number "1";
chr17	StringTie	exon	5108926	5109868	1000	-	.	gene_id "MSTRG.74017"; transcript_id "MSTRG.74017.80"; exon_number "2";
chr17	StringTie	exon	5111800	5112274	1000	-	.	gene_id "MSTRG.74017"; transcript_id "MSTRG.74017.80"; exon_number "3";
chr17	StringTie	exon	5116329	5116484	1000	-	.	gene_id "MSTRG.74017"; transcript_id "MSTRG.74017.80"; exon_number "4";
chr17	StringTie	transcript	5105624	5114697	1000	-	.	gene_id "MSTRG.74017"; transcript_id "MSTRG.74017.81";
chr17	StringTie	exon	5105624	5106497	1000	-	.	gene_id "MSTRG.74017"; transcript_id "MSTRG.74017.81"; exon_number "1";
chr17	StringTie	exon	5108926	5109868	1000	-	.	gene_id "MSTRG.74017"; transcript_id "MSTRG.74017.81"; exon_number "2";
chr17	StringTie	exon	5111800	5112351	1000	-	.	gene_id "MSTRG.74017"; transcript_id "MSTRG.74017.81"; exon_number "3";
chr17	StringTie	exon	5114508	5114697	1000	-	.	gene_id "MSTRG.74017"; transcript_id "MSTRG.74017.81"; exon_number "4";
chr17	StringTie	transcript	5105625	5116346	1000	-	.	gene_id "MSTRG.74017"; transcript_id "MSTRG.74017.82";
chr17	StringTie	exon	5105625	5106533	1000	-	.	gene_id "MSTRG.74017"; transcript_id "MSTRG.74017.82"; exon_number "1";
chr17	StringTie	exon	5109394	5109868	1000	-	.	gene_id "MSTRG.74017"; transcript_id "MSTRG.74017.82"; exon_number "2";
chr17	StringTie	exon	5111076	5111219	1000	-	.	gene_id "MSTRG.74017"; transcript_id "MSTRG.74017.82"; exon_number "3";
chr17	StringTie	exon	5111800	5112274	1000	-	.	gene_id "MSTRG.74017"; transcript_id "MSTRG.74017.82"; exon_number "4";
chr17	StringTie	exon	5116329	5116346	1000	-	.	gene_id "MSTRG.74017"; transcript_id "MSTRG.74017.82"; exon_number "5";
chr17	StringTie	transcript	5105626	5116438	1000	-	.	gene_id "MSTRG.74017"; transcript_id "MSTRG.74017.83";
chr17	StringTie	exon	5105626	5106533	1000	-	.	gene_id "MSTRG.74017"; transcript_id "MSTRG.74017.83"; exon_number "1";
chr17	StringTie	exon	5108926	5109052	1000	-	.	gene_id "MSTRG.74017"; transcript_id "MSTRG.74017.83"; exon_number "2";
chr17	StringTie	exon	5109394	5109868	1000	-	.	gene_id "MSTRG.74017"; transcript_id "MSTRG.74017.83"; exon_number "3";
chr17	StringTie	exon	5111800	5112351	1000	-	.	gene_id "MSTRG.74017"; transcript_id "MSTRG.74017.83"; exon_number "4";
chr17	StringTie	exon	5114508	5114662	1000	-	.	gene_id "MSTRG.74017"; transcript_id "MSTRG.74017.83"; exon_number "5";
chr17	StringTie	exon	5116329	5116438	1000	-	.	gene_id "MSTRG.74017"; transcript_id "MSTRG.74017.83"; exon_number "6";
chr17	StringTie	transcript	5105627	5123106	1000	-	.	gene_id "MSTRG.74017"; transcript_id "MSTRG.74017.84";
chr17	StringTie	exon	5105627	5106533	1000	-	.	gene_id "MSTRG.74017"; transcript_id "MSTRG.74017.84"; exon_number "1";
chr17	StringTie	exon	5108926	5109052	1000	-	.	gene_id "MSTRG.74017"; transcript_id "MSTRG.74017.84"; exon_number "2";
chr17	StringTie	exon	5109394	5109868	1000	-	.	gene_id "MSTRG.74017"; transcript_id "MSTRG.74017.84"; exon_number "3";
chr17	StringTie	exon	5111076	5111219	1000	-	.	gene_id "MSTRG.74017"; transcript_id "MSTRG.74017.84"; exon_number "4";
chr17	StringTie	exon	5111800	5112351	1000	-	.	gene_id "MSTRG.74017"; transcript_id "MSTRG.74017.84"; exon_number "5";
chr17	StringTie	exon	5122977	5123106	1000	-	.	gene_id "MSTRG.74017"; transcript_id "MSTRG.74017.84"; exon_number "6";
chr17	StringTie	transcript	5105631	5112356	1000	-	.	gene_id "MSTRG.74017"; transcript_id "MSTRG.74017.85";
chr17	StringTie	exon	5105631	5106506	1000	-	.	gene_id "MSTRG.74017"; transcript_id "MSTRG.74017.85"; exon_number "1";
chr17	StringTie	exon	5109394	5109868	1000	-	.	gene_id "MSTRG.74017"; transcript_id "MSTRG.74017.85"; exon_number "2";
chr17	StringTie	exon	5111800	5112356	1000	-	.	gene_id "MSTRG.74017"; transcript_id "MSTRG.74017.85"; exon_number "3";
chr17	StringTie	transcript	5105635	5116484	1000	-	.	gene_id "MSTRG.74017"; transcript_id "MSTRG.74017.86";
chr17	StringTie	exon	5105635	5106506	1000	-	.	gene_id "MSTRG.74017"; transcript_id "MSTRG.74017.86"; exon_number "1";
chr17	StringTie	exon	5108926	5109868	1000	-	.	gene_id "MSTRG.74017"; transcript_id "MSTRG.74017.86"; exon_number "2";
chr17	StringTie	exon	5111800	5112351	1000	-	.	gene_id "MSTRG.74017"; transcript_id "MSTRG.74017.86"; exon_number "3";
chr17	StringTie	exon	5114508	5114662	1000	-	.	gene_id "MSTRG.74017"; transcript_id "MSTRG.74017.86"; exon_number "4";
chr17	StringTie	exon	5116329	5116484	1000	-	.	gene_id "MSTRG.74017"; transcript_id "MSTRG.74017.86"; exon_number "5";
chr17	StringTie	transcript	5105636	5114540	1000	-	.	gene_id "MSTRG.74017"; transcript_id "MSTRG.74017.88";
chr17	StringTie	exon	5105636	5106533	1000	-	.	gene_id "MSTRG.74017"; transcript_id "MSTRG.74017.88"; exon_number "1";
chr17	StringTie	exon	5108926	5109052	1000	-	.	gene_id "MSTRG.74017"; transcript_id "MSTRG.74017.88"; exon_number "2";
chr17	StringTie	exon	5109394	5109868	1000	-	.	gene_id "MSTRG.74017"; transcript_id "MSTRG.74017.88"; exon_number "3";
chr17	StringTie	exon	5111800	5112274	1000	-	.	gene_id "MSTRG.74017"; transcript_id "MSTRG.74017.88"; exon_number "4";
chr17	StringTie	exon	5114508	5114540	1000	-	.	gene_id "MSTRG.74017"; transcript_id "MSTRG.74017.88"; exon_number "5";
chr17	StringTie	transcript	5105637	5116358	1000	-	.	gene_id "MSTRG.74017"; transcript_id "MSTRG.74017.89";
chr17	StringTie	exon	5105637	5106528	1000	-	.	gene_id "MSTRG.74017"; transcript_id "MSTRG.74017.89"; exon_number "1";
chr17	StringTie	exon	5108926	5109052	1000	-	.	gene_id "MSTRG.74017"; transcript_id "MSTRG.74017.89"; exon_number "2";
chr17	StringTie	exon	5109394	5109868	1000	-	.	gene_id "MSTRG.74017"; transcript_id "MSTRG.74017.89"; exon_number "3";
chr17	StringTie	exon	5111076	5111219	1000	-	.	gene_id "MSTRG.74017"; transcript_id "MSTRG.74017.89"; exon_number "4";
chr17	StringTie	exon	5111800	5112351	1000	-	.	gene_id "MSTRG.74017"; transcript_id "MSTRG.74017.89"; exon_number "5";
chr17	StringTie	exon	5116329	5116358	1000	-	.	gene_id "MSTRG.74017"; transcript_id "MSTRG.74017.89"; exon_number "6";
chr17	StringTie	transcript	5105284	5116535	1000	-	.	gene_id "MSTRG.74017"; transcript_id "MSTRG.74017.9";
chr17	StringTie	exon	5105284	5106533	1000	-	.	gene_id "MSTRG.74017"; transcript_id "MSTRG.74017.9"; exon_number "1";
chr17	StringTie	exon	5108926	5109052	1000	-	.	gene_id "MSTRG.74017"; transcript_id "MSTRG.74017.9"; exon_number "2";
chr17	StringTie	exon	5109394	5109868	1000	-	.	gene_id "MSTRG.74017"; transcript_id "MSTRG.74017.9"; exon_number "3";
chr17	StringTie	exon	5111076	5111219	1000	-	.	gene_id "MSTRG.74017"; transcript_id "MSTRG.74017.9"; exon_number "4";
chr17	StringTie	exon	5111800	5112274	1000	-	.	gene_id "MSTRG.74017"; transcript_id "MSTRG.74017.9"; exon_number "5";
chr17	StringTie	exon	5116361	5116535	1000	-	.	gene_id "MSTRG.74017"; transcript_id "MSTRG.74017.9"; exon_number "6";
chr17	StringTie	transcript	5105643	5112408	1000	-	.	gene_id "MSTRG.74017"; transcript_id "MSTRG.74017.90";
chr17	StringTie	exon	5105643	5106533	1000	-	.	gene_id "MSTRG.74017"; transcript_id "MSTRG.74017.90"; exon_number "1";
chr17	StringTie	exon	5108926	5109868	1000	-	.	gene_id "MSTRG.74017"; transcript_id "MSTRG.74017.90"; exon_number "2";
chr17	StringTie	exon	5111800	5112007	1000	-	.	gene_id "MSTRG.74017"; transcript_id "MSTRG.74017.90"; exon_number "3";
chr17	StringTie	exon	5112168	5112408	1000	-	.	gene_id "MSTRG.74017"; transcript_id "MSTRG.74017.90"; exon_number "4";
chr17	StringTie	transcript	5105649	5116400	1000	-	.	gene_id "MSTRG.74017"; transcript_id "MSTRG.74017.91";
chr17	StringTie	exon	5105649	5106533	1000	-	.	gene_id "MSTRG.74017"; transcript_id "MSTRG.74017.91"; exon_number "1";
chr17	StringTie	exon	5108926	5109868	1000	-	.	gene_id "MSTRG.74017"; transcript_id "MSTRG.74017.91"; exon_number "2";
chr17	StringTie	exon	5111800	5112274	1000	-	.	gene_id "MSTRG.74017"; transcript_id "MSTRG.74017.91"; exon_number "3";
chr17	StringTie	exon	5114508	5114662	1000	-	.	gene_id "MSTRG.74017"; transcript_id "MSTRG.74017.91"; exon_number "4";
chr17	StringTie	exon	5116329	5116400	1000	-	.	gene_id "MSTRG.74017"; transcript_id "MSTRG.74017.91"; exon_number "5";
chr17	StringTie	transcript	5105651	5116422	1000	-	.	gene_id "MSTRG.74017"; transcript_id "MSTRG.74017.92";
chr17	StringTie	exon	5105651	5106533	1000	-	.	gene_id "MSTRG.74017"; transcript_id "MSTRG.74017.92"; exon_number "1";
chr17	StringTie	exon	5109394	5109868	1000	-	.	gene_id "MSTRG.74017"; transcript_id "MSTRG.74017.92"; exon_number "2";
chr17	StringTie	exon	5111800	5112351	1000	-	.	gene_id "MSTRG.74017"; transcript_id "MSTRG.74017.92"; exon_number "3";
chr17	StringTie	exon	5116361	5116422	1000	-	.	gene_id "MSTRG.74017"; transcript_id "MSTRG.74017.92"; exon_number "4";
chr17	StringTie	transcript	5105651	5112513	1000	-	.	gene_id "MSTRG.74017"; transcript_id "MSTRG.74017.93";
chr17	StringTie	exon	5105651	5106506	1000	-	.	gene_id "MSTRG.74017"; transcript_id "MSTRG.74017.93"; exon_number "1";
chr17	StringTie	exon	5108926	5109052	1000	-	.	gene_id "MSTRG.74017"; transcript_id "MSTRG.74017.93"; exon_number "2";
chr17	StringTie	exon	5109394	5109894	1000	-	.	gene_id "MSTRG.74017"; transcript_id "MSTRG.74017.93"; exon_number "3";
chr17	StringTie	exon	5111076	5111219	1000	-	.	gene_id "MSTRG.74017"; transcript_id "MSTRG.74017.93"; exon_number "4";
chr17	StringTie	exon	5111800	5112513	1000	-	.	gene_id "MSTRG.74017"; transcript_id "MSTRG.74017.93"; exon_number "5";
chr17	StringTie	transcript	5105671	5112422	1000	-	.	gene_id "MSTRG.74017"; transcript_id "MSTRG.74017.94";
chr17	StringTie	exon	5105671	5106506	1000	-	.	gene_id "MSTRG.74017"; transcript_id "MSTRG.74017.94"; exon_number "1";
chr17	StringTie	exon	5108926	5109052	1000	-	.	gene_id "MSTRG.74017"; transcript_id "MSTRG.74017.94"; exon_number "2";
chr17	StringTie	exon	5109394	5109768	1000	-	.	gene_id "MSTRG.74017"; transcript_id "MSTRG.74017.94"; exon_number "3";
chr17	StringTie	exon	5111076	5111219	1000	-	.	gene_id "MSTRG.74017"; transcript_id "MSTRG.74017.94"; exon_number "4";
chr17	StringTie	exon	5111800	5112422	1000	-	.	gene_id "MSTRG.74017"; transcript_id "MSTRG.74017.94"; exon_number "5";
chr17	StringTie	transcript	5105683	5114656	1000	-	.	gene_id "MSTRG.74017"; transcript_id "MSTRG.74017.95";
chr17	StringTie	exon	5105683	5106506	1000	-	.	gene_id "MSTRG.74017"; transcript_id "MSTRG.74017.95"; exon_number "1";
chr17	StringTie	exon	5108926	5109052	1000	-	.	gene_id "MSTRG.74017"; transcript_id "MSTRG.74017.95"; exon_number "2";
chr17	StringTie	exon	5109394	5109868	1000	-	.	gene_id "MSTRG.74017"; transcript_id "MSTRG.74017.95"; exon_number "3";
chr17	StringTie	exon	5111076	5111219	1000	-	.	gene_id "MSTRG.74017"; transcript_id "MSTRG.74017.95"; exon_number "4";
chr17	StringTie	exon	5111800	5112007	1000	-	.	gene_id "MSTRG.74017"; transcript_id "MSTRG.74017.95"; exon_number "5";
chr17	StringTie	exon	5112168	5112351	1000	-	.	gene_id "MSTRG.74017"; transcript_id "MSTRG.74017.95"; exon_number "6";
chr17	StringTie	exon	5114508	5114656	1000	-	.	gene_id "MSTRG.74017"; transcript_id "MSTRG.74017.95"; exon_number "7";
chr17	StringTie	transcript	5105684	5123139	1000	-	.	gene_id "MSTRG.74017"; transcript_id "MSTRG.74017.96";
chr17	StringTie	exon	5105684	5109052	1000	-	.	gene_id "MSTRG.74017"; transcript_id "MSTRG.74017.96"; exon_number "1";
chr17	StringTie	exon	5109478	5109868	1000	-	.	gene_id "MSTRG.74017"; transcript_id "MSTRG.74017.96"; exon_number "2";
chr17	StringTie	exon	5122977	5123139	1000	-	.	gene_id "MSTRG.74017"; transcript_id "MSTRG.74017.96"; exon_number "3";
chr17	StringTie	transcript	5105697	5114549	1000	-	.	gene_id "MSTRG.74017"; transcript_id "MSTRG.74017.97";
chr17	StringTie	exon	5105697	5106533	1000	-	.	gene_id "MSTRG.74017"; transcript_id "MSTRG.74017.97"; exon_number "1";
chr17	StringTie	exon	5108926	5109052	1000	-	.	gene_id "MSTRG.74017"; transcript_id "MSTRG.74017.97"; exon_number "2";
chr17	StringTie	exon	5109394	5109768	1000	-	.	gene_id "MSTRG.74017"; transcript_id "MSTRG.74017.97"; exon_number "3";
chr17	StringTie	exon	5111076	5111219	1000	-	.	gene_id "MSTRG.74017"; transcript_id "MSTRG.74017.97"; exon_number "4";
chr17	StringTie	exon	5111800	5112274	1000	-	.	gene_id "MSTRG.74017"; transcript_id "MSTRG.74017.97"; exon_number "5";
chr17	StringTie	exon	5114508	5114549	1000	-	.	gene_id "MSTRG.74017"; transcript_id "MSTRG.74017.97"; exon_number "6";
chr17	StringTie	transcript	5105701	5116450	1000	-	.	gene_id "MSTRG.74017"; transcript_id "MSTRG.74017.98";
chr17	StringTie	exon	5105701	5106506	1000	-	.	gene_id "MSTRG.74017"; transcript_id "MSTRG.74017.98"; exon_number "1";
chr17	StringTie	exon	5108926	5109868	1000	-	.	gene_id "MSTRG.74017"; transcript_id "MSTRG.74017.98"; exon_number "2";
chr17	StringTie	exon	5111800	5112274	1000	-	.	gene_id "MSTRG.74017"; transcript_id "MSTRG.74017.98"; exon_number "3";
chr17	StringTie	exon	5114508	5114662	1000	-	.	gene_id "MSTRG.74017"; transcript_id "MSTRG.74017.98"; exon_number "4";
chr17	StringTie	exon	5116329	5116450	1000	-	.	gene_id "MSTRG.74017"; transcript_id "MSTRG.74017.98"; exon_number "5";
chr17	StringTie	transcript	5105704	5116413	1000	-	.	gene_id "MSTRG.74017"; transcript_id "MSTRG.74017.99";
chr17	StringTie	exon	5105704	5106533	1000	-	.	gene_id "MSTRG.74017"; transcript_id "MSTRG.74017.99"; exon_number "1";
chr17	StringTie	exon	5108926	5109052	1000	-	.	gene_id "MSTRG.74017"; transcript_id "MSTRG.74017.99"; exon_number "2";
chr17	StringTie	exon	5109394	5109868	1000	-	.	gene_id "MSTRG.74017"; transcript_id "MSTRG.74017.99"; exon_number "3";
chr17	StringTie	exon	5111800	5112351	1000	-	.	gene_id "MSTRG.74017"; transcript_id "MSTRG.74017.99"; exon_number "4";
chr17	StringTie	exon	5116361	5116413	1000	-	.	gene_id "MSTRG.74017"; transcript_id "MSTRG.74017.99"; exon_number "5";
chr17	StringTie	transcript	5126740	5127010	1000	-	.	gene_id "MSTRG.74018"; transcript_id "ENST00000575546"; gene_name "RP11-46I8.4"; ref_gene_id "ENSG00000262855";
chr17	StringTie	exon	5126740	5127010	1000	-	.	gene_id "MSTRG.74018"; transcript_id "ENST00000575546"; exon_number "1"; gene_name "RP11-46I8.4"; ref_gene_id "ENSG00000262855";
chr17	StringTie	transcript	5179536	5184397	1000	-	.	gene_id "MSTRG.74019"; transcript_id "ENST00000399604"; gene_name "ZNF594"; ref_gene_id "ENSG00000180626";
chr17	StringTie	exon	5179536	5184397	1000	-	.	gene_id "MSTRG.74019"; transcript_id "ENST00000399604"; exon_number "1"; gene_name "ZNF594"; ref_gene_id "ENSG00000180626";
chr17	StringTie	transcript	5180078	5191883	1000	-	.	gene_id "MSTRG.74019"; transcript_id "ENST00000575779"; gene_name "ZNF594"; ref_gene_id "ENSG00000180626";
chr17	StringTie	exon	5180078	5184276	1000	-	.	gene_id "MSTRG.74019"; transcript_id "ENST00000575779"; exon_number "1"; gene_name "ZNF594"; ref_gene_id "ENSG00000180626";
chr17	StringTie	exon	5191748	5191883	1000	-	.	gene_id "MSTRG.74019"; transcript_id "ENST00000575779"; exon_number "2"; gene_name "ZNF594"; ref_gene_id "ENSG00000180626";
chr17	StringTie	transcript	5183951	5191862	1000	-	.	gene_id "MSTRG.74019"; transcript_id "ENST00000576772"; gene_name "ZNF594"; ref_gene_id "ENSG00000180626";
chr17	StringTie	exon	5183951	5184276	1000	-	.	gene_id "MSTRG.74019"; transcript_id "ENST00000576772"; exon_number "1"; gene_name "ZNF594"; ref_gene_id "ENSG00000180626";
chr17	StringTie	exon	5191432	5191862	1000	-	.	gene_id "MSTRG.74019"; transcript_id "ENST00000576772"; exon_number "2"; gene_name "ZNF594"; ref_gene_id "ENSG00000180626";
chr17	StringTie	transcript	5173898	5192085	1000	-	.	gene_id "MSTRG.74019"; transcript_id "MSTRG.74019.1";
chr17	StringTie	exon	5173898	5173926	1000	-	.	gene_id "MSTRG.74019"; transcript_id "MSTRG.74019.1"; exon_number "1";
chr17	StringTie	exon	5175644	5175870	1000	-	.	gene_id "MSTRG.74019"; transcript_id "MSTRG.74019.1"; exon_number "2";
chr17	StringTie	exon	5179268	5184276	1000	-	.	gene_id "MSTRG.74019"; transcript_id "MSTRG.74019.1"; exon_number "3";
chr17	StringTie	exon	5191748	5192085	1000	-	.	gene_id "MSTRG.74019"; transcript_id "MSTRG.74019.1"; exon_number "4";
chr17	StringTie	transcript	5175040	5191862	1000	-	.	gene_id "MSTRG.74019"; transcript_id "MSTRG.74019.10";
chr17	StringTie	exon	5175040	5175870	1000	-	.	gene_id "MSTRG.74019"; transcript_id "MSTRG.74019.10"; exon_number "1";
chr17	StringTie	exon	5178904	5178961	1000	-	.	gene_id "MSTRG.74019"; transcript_id "MSTRG.74019.10"; exon_number "2";
chr17	StringTie	exon	5179268	5184276	1000	-	.	gene_id "MSTRG.74019"; transcript_id "MSTRG.74019.10"; exon_number "3";
chr17	StringTie	exon	5191432	5191862	1000	-	.	gene_id "MSTRG.74019"; transcript_id "MSTRG.74019.10"; exon_number "4";
chr17	StringTie	transcript	5175041	5191843	1000	-	.	gene_id "MSTRG.74019"; transcript_id "MSTRG.74019.11";
chr17	StringTie	exon	5175041	5175870	1000	-	.	gene_id "MSTRG.74019"; transcript_id "MSTRG.74019.11"; exon_number "1";
chr17	StringTie	exon	5176936	5177029	1000	-	.	gene_id "MSTRG.74019"; transcript_id "MSTRG.74019.11"; exon_number "2";
chr17	StringTie	exon	5179268	5184276	1000	-	.	gene_id "MSTRG.74019"; transcript_id "MSTRG.74019.11"; exon_number "3";
chr17	StringTie	exon	5191432	5191843	1000	-	.	gene_id "MSTRG.74019"; transcript_id "MSTRG.74019.11"; exon_number "4";
chr17	StringTie	transcript	5175045	5191883	1000	-	.	gene_id "MSTRG.74019"; transcript_id "MSTRG.74019.12";
chr17	StringTie	exon	5175045	5175870	1000	-	.	gene_id "MSTRG.74019"; transcript_id "MSTRG.74019.12"; exon_number "1";
chr17	StringTie	exon	5176936	5177188	1000	-	.	gene_id "MSTRG.74019"; transcript_id "MSTRG.74019.12"; exon_number "2";
chr17	StringTie	exon	5179268	5184276	1000	-	.	gene_id "MSTRG.74019"; transcript_id "MSTRG.74019.12"; exon_number "3";
chr17	StringTie	exon	5191748	5191883	1000	-	.	gene_id "MSTRG.74019"; transcript_id "MSTRG.74019.12"; exon_number "4";
chr17	StringTie	transcript	5175048	5191842	1000	-	.	gene_id "MSTRG.74019"; transcript_id "MSTRG.74019.13";
chr17	StringTie	exon	5175048	5175870	1000	-	.	gene_id "MSTRG.74019"; transcript_id "MSTRG.74019.13"; exon_number "1";
chr17	StringTie	exon	5179268	5179454	1000	-	.	gene_id "MSTRG.74019"; transcript_id "MSTRG.74019.13"; exon_number "2";
chr17	StringTie	exon	5180799	5184276	1000	-	.	gene_id "MSTRG.74019"; transcript_id "MSTRG.74019.13"; exon_number "3";
chr17	StringTie	exon	5191619	5191842	1000	-	.	gene_id "MSTRG.74019"; transcript_id "MSTRG.74019.13"; exon_number "4";
chr17	StringTie	transcript	5175052	5191864	1000	-	.	gene_id "MSTRG.74019"; transcript_id "MSTRG.74019.14";
chr17	StringTie	exon	5175052	5175870	1000	-	.	gene_id "MSTRG.74019"; transcript_id "MSTRG.74019.14"; exon_number "1";
chr17	StringTie	exon	5180799	5184267	1000	-	.	gene_id "MSTRG.74019"; transcript_id "MSTRG.74019.14"; exon_number "2";
chr17	StringTie	exon	5191432	5191864	1000	-	.	gene_id "MSTRG.74019"; transcript_id "MSTRG.74019.14"; exon_number "3";
chr17	StringTie	transcript	5175071	5190208	1000	-	.	gene_id "MSTRG.74019"; transcript_id "MSTRG.74019.15";
chr17	StringTie	exon	5175071	5175870	1000	-	.	gene_id "MSTRG.74019"; transcript_id "MSTRG.74019.15"; exon_number "1";
chr17	StringTie	exon	5178904	5184276	1000	-	.	gene_id "MSTRG.74019"; transcript_id "MSTRG.74019.15"; exon_number "2";
chr17	StringTie	exon	5184740	5190208	1000	-	.	gene_id "MSTRG.74019"; transcript_id "MSTRG.74019.15"; exon_number "3";
chr17	StringTie	transcript	5175093	5191845	1000	-	.	gene_id "MSTRG.74019"; transcript_id "MSTRG.74019.16";
chr17	StringTie	exon	5175093	5175870	1000	-	.	gene_id "MSTRG.74019"; transcript_id "MSTRG.74019.16"; exon_number "1";
chr17	StringTie	exon	5179268	5184276	1000	-	.	gene_id "MSTRG.74019"; transcript_id "MSTRG.74019.16"; exon_number "2";
chr17	StringTie	exon	5184746	5187137	1000	-	.	gene_id "MSTRG.74019"; transcript_id "MSTRG.74019.16"; exon_number "3";
chr17	StringTie	exon	5191432	5191845	1000	-	.	gene_id "MSTRG.74019"; transcript_id "MSTRG.74019.16"; exon_number "4";
chr17	StringTie	transcript	5175582	5191821	1000	-	.	gene_id "MSTRG.74019"; transcript_id "MSTRG.74019.17";
chr17	StringTie	exon	5175582	5175870	1000	-	.	gene_id "MSTRG.74019"; transcript_id "MSTRG.74019.17"; exon_number "1";
chr17	StringTie	exon	5179268	5179450	1000	-	.	gene_id "MSTRG.74019"; transcript_id "MSTRG.74019.17"; exon_number "2";
chr17	StringTie	exon	5191432	5191821	1000	-	.	gene_id "MSTRG.74019"; transcript_id "MSTRG.74019.17"; exon_number "3";
chr17	StringTie	transcript	5178395	5191865	1000	-	.	gene_id "MSTRG.74019"; transcript_id "MSTRG.74019.18";
chr17	StringTie	exon	5178395	5178961	1000	-	.	gene_id "MSTRG.74019"; transcript_id "MSTRG.74019.18"; exon_number "1";
chr17	StringTie	exon	5179268	5184276	1000	-	.	gene_id "MSTRG.74019"; transcript_id "MSTRG.74019.18"; exon_number "2";
chr17	StringTie	exon	5191748	5191865	1000	-	.	gene_id "MSTRG.74019"; transcript_id "MSTRG.74019.18"; exon_number "3";
chr17	StringTie	transcript	5179210	5191854	1000	-	.	gene_id "MSTRG.74019"; transcript_id "MSTRG.74019.19";
chr17	StringTie	exon	5179210	5179454	1000	-	.	gene_id "MSTRG.74019"; transcript_id "MSTRG.74019.19"; exon_number "1";
chr17	StringTie	exon	5184113	5184276	1000	-	.	gene_id "MSTRG.74019"; transcript_id "MSTRG.74019.19"; exon_number "2";
chr17	StringTie	exon	5191619	5191854	1000	-	.	gene_id "MSTRG.74019"; transcript_id "MSTRG.74019.19"; exon_number "3";
chr17	StringTie	transcript	5175031	5191976	1000	-	.	gene_id "MSTRG.74019"; transcript_id "MSTRG.74019.2";
chr17	StringTie	exon	5175031	5175870	1000	-	.	gene_id "MSTRG.74019"; transcript_id "MSTRG.74019.2"; exon_number "1";
chr17	StringTie	exon	5179268	5184276	1000	-	.	gene_id "MSTRG.74019"; transcript_id "MSTRG.74019.2"; exon_number "2";
chr17	StringTie	exon	5191432	5191976	1000	-	.	gene_id "MSTRG.74019"; transcript_id "MSTRG.74019.2"; exon_number "3";
chr17	StringTie	transcript	5179284	5191858	1000	-	.	gene_id "MSTRG.74019"; transcript_id "MSTRG.74019.20";
chr17	StringTie	exon	5179284	5179454	1000	-	.	gene_id "MSTRG.74019"; transcript_id "MSTRG.74019.20"; exon_number "1";
chr17	StringTie	exon	5184113	5184276	1000	-	.	gene_id "MSTRG.74019"; transcript_id "MSTRG.74019.20"; exon_number "2";
chr17	StringTie	exon	5191748	5191858	1000	-	.	gene_id "MSTRG.74019"; transcript_id "MSTRG.74019.20"; exon_number "3";
chr17	StringTie	transcript	5179417	5191862	1000	-	.	gene_id "MSTRG.74019"; transcript_id "MSTRG.74019.21";
chr17	StringTie	exon	5179417	5179450	1000	-	.	gene_id "MSTRG.74019"; transcript_id "MSTRG.74019.21"; exon_number "1";
chr17	StringTie	exon	5184113	5184276	1000	-	.	gene_id "MSTRG.74019"; transcript_id "MSTRG.74019.21"; exon_number "2";
chr17	StringTie	exon	5191432	5191862	1000	-	.	gene_id "MSTRG.74019"; transcript_id "MSTRG.74019.21"; exon_number "3";
chr17	StringTie	transcript	5175031	5191982	1000	-	.	gene_id "MSTRG.74019"; transcript_id "MSTRG.74019.3";
chr17	StringTie	exon	5175031	5175870	1000	-	.	gene_id "MSTRG.74019"; transcript_id "MSTRG.74019.3"; exon_number "1";
chr17	StringTie	exon	5180799	5184276	1000	-	.	gene_id "MSTRG.74019"; transcript_id "MSTRG.74019.3"; exon_number "2";
chr17	StringTie	exon	5191432	5191982	1000	-	.	gene_id "MSTRG.74019"; transcript_id "MSTRG.74019.3"; exon_number "3";
chr17	StringTie	transcript	5175032	5191877	1000	-	.	gene_id "MSTRG.74019"; transcript_id "MSTRG.74019.4";
chr17	StringTie	exon	5175032	5175870	1000	-	.	gene_id "MSTRG.74019"; transcript_id "MSTRG.74019.4"; exon_number "1";
chr17	StringTie	exon	5176936	5184276	1000	-	.	gene_id "MSTRG.74019"; transcript_id "MSTRG.74019.4"; exon_number "2";
chr17	StringTie	exon	5191432	5191877	1000	-	.	gene_id "MSTRG.74019"; transcript_id "MSTRG.74019.4"; exon_number "3";
chr17	StringTie	transcript	5175032	5191877	1000	-	.	gene_id "MSTRG.74019"; transcript_id "MSTRG.74019.5";
chr17	StringTie	exon	5175032	5175870	1000	-	.	gene_id "MSTRG.74019"; transcript_id "MSTRG.74019.5"; exon_number "1";
chr17	StringTie	exon	5176936	5177029	1000	-	.	gene_id "MSTRG.74019"; transcript_id "MSTRG.74019.5"; exon_number "2";
chr17	StringTie	exon	5179268	5184276	1000	-	.	gene_id "MSTRG.74019"; transcript_id "MSTRG.74019.5"; exon_number "3";
chr17	StringTie	exon	5191748	5191877	1000	-	.	gene_id "MSTRG.74019"; transcript_id "MSTRG.74019.5"; exon_number "4";
chr17	StringTie	transcript	5175034	5191974	1000	-	.	gene_id "MSTRG.74019"; transcript_id "MSTRG.74019.6";
chr17	StringTie	exon	5175034	5175870	1000	-	.	gene_id "MSTRG.74019"; transcript_id "MSTRG.74019.6"; exon_number "1";
chr17	StringTie	exon	5179268	5181916	1000	-	.	gene_id "MSTRG.74019"; transcript_id "MSTRG.74019.6"; exon_number "2";
chr17	StringTie	exon	5182496	5184276	1000	-	.	gene_id "MSTRG.74019"; transcript_id "MSTRG.74019.6"; exon_number "3";
chr17	StringTie	exon	5191748	5191974	1000	-	.	gene_id "MSTRG.74019"; transcript_id "MSTRG.74019.6"; exon_number "4";
chr17	StringTie	transcript	5175036	5191923	1000	-	.	gene_id "MSTRG.74019"; transcript_id "MSTRG.74019.7";
chr17	StringTie	exon	5175036	5175870	1000	-	.	gene_id "MSTRG.74019"; transcript_id "MSTRG.74019.7"; exon_number "1";
chr17	StringTie	exon	5180799	5184276	1000	-	.	gene_id "MSTRG.74019"; transcript_id "MSTRG.74019.7"; exon_number "2";
chr17	StringTie	exon	5191748	5191923	1000	-	.	gene_id "MSTRG.74019"; transcript_id "MSTRG.74019.7"; exon_number "3";
chr17	StringTie	transcript	5175038	5191897	1000	-	.	gene_id "MSTRG.74019"; transcript_id "MSTRG.74019.8";
chr17	StringTie	exon	5175038	5175870	1000	-	.	gene_id "MSTRG.74019"; transcript_id "MSTRG.74019.8"; exon_number "1";
chr17	StringTie	exon	5179268	5179454	1000	-	.	gene_id "MSTRG.74019"; transcript_id "MSTRG.74019.8"; exon_number "2";
chr17	StringTie	exon	5180799	5184276	1000	-	.	gene_id "MSTRG.74019"; transcript_id "MSTRG.74019.8"; exon_number "3";
chr17	StringTie	exon	5191432	5191897	1000	-	.	gene_id "MSTRG.74019"; transcript_id "MSTRG.74019.8"; exon_number "4";
chr17	StringTie	transcript	5175040	5185364	1000	-	.	gene_id "MSTRG.74019"; transcript_id "MSTRG.74019.9";
chr17	StringTie	exon	5175040	5175870	1000	-	.	gene_id "MSTRG.74019"; transcript_id "MSTRG.74019.9"; exon_number "1";
chr17	StringTie	exon	5179268	5184276	1000	-	.	gene_id "MSTRG.74019"; transcript_id "MSTRG.74019.9"; exon_number "2";
chr17	StringTie	exon	5184740	5185364	1000	-	.	gene_id "MSTRG.74019"; transcript_id "MSTRG.74019.9"; exon_number "3";
chr1	StringTie	transcript	103349461	103349662	1000	-	.	gene_id "MSTRG.7402"; transcript_id "MSTRG.7402.1";
chr1	StringTie	exon	103349461	103349662	1000	-	.	gene_id "MSTRG.7402"; transcript_id "MSTRG.7402.1"; exon_number "1";
chr17	StringTie	transcript	5180966	5181775	1000	+	.	gene_id "MSTRG.74020"; transcript_id "MSTRG.74020.1";
chr17	StringTie	exon	5180966	5181317	1000	+	.	gene_id "MSTRG.74020"; transcript_id "MSTRG.74020.1"; exon_number "1";
chr17	StringTie	exon	5181729	5181775	1000	+	.	gene_id "MSTRG.74020"; transcript_id "MSTRG.74020.1"; exon_number "2";
chr17	StringTie	transcript	5180990	5182598	1000	+	.	gene_id "MSTRG.74020"; transcript_id "MSTRG.74020.2";
chr17	StringTie	exon	5180990	5181457	1000	+	.	gene_id "MSTRG.74020"; transcript_id "MSTRG.74020.2"; exon_number "1";
chr17	StringTie	exon	5182035	5182137	1000	+	.	gene_id "MSTRG.74020"; transcript_id "MSTRG.74020.2"; exon_number "2";
chr17	StringTie	exon	5182581	5182598	1000	+	.	gene_id "MSTRG.74020"; transcript_id "MSTRG.74020.2"; exon_number "3";
chr17	StringTie	transcript	5181039	5183076	1000	+	.	gene_id "MSTRG.74020"; transcript_id "MSTRG.74020.3";
chr17	StringTie	exon	5181039	5181457	1000	+	.	gene_id "MSTRG.74020"; transcript_id "MSTRG.74020.3"; exon_number "1";
chr17	StringTie	exon	5182035	5182258	1000	+	.	gene_id "MSTRG.74020"; transcript_id "MSTRG.74020.3"; exon_number "2";
chr17	StringTie	exon	5182835	5183076	1000	+	.	gene_id "MSTRG.74020"; transcript_id "MSTRG.74020.3"; exon_number "3";
chr17	StringTie	transcript	5181107	5183550	1000	+	.	gene_id "MSTRG.74020"; transcript_id "MSTRG.74020.4";
chr17	StringTie	exon	5181107	5181457	1000	+	.	gene_id "MSTRG.74020"; transcript_id "MSTRG.74020.4"; exon_number "1";
chr17	StringTie	exon	5183190	5183550	1000	+	.	gene_id "MSTRG.74020"; transcript_id "MSTRG.74020.4"; exon_number "2";
chr17	StringTie	transcript	5282487	5383223	1000	+	.	gene_id "MSTRG.74021"; transcript_id "ENST00000341923"; gene_name "RABEP1"; ref_gene_id "ENSG00000029725";
chr17	StringTie	exon	5282487	5282520	1000	+	.	gene_id "MSTRG.74021"; transcript_id "ENST00000341923"; exon_number "1"; gene_name "RABEP1"; ref_gene_id "ENSG00000029725";
chr17	StringTie	exon	5308694	5308822	1000	+	.	gene_id "MSTRG.74021"; transcript_id "ENST00000341923"; exon_number "2"; gene_name "RABEP1"; ref_gene_id "ENSG00000029725";
chr17	StringTie	exon	5331949	5332152	1000	+	.	gene_id "MSTRG.74021"; transcript_id "ENST00000341923"; exon_number "3"; gene_name "RABEP1"; ref_gene_id "ENSG00000029725";
chr17	StringTie	exon	5335184	5335344	1000	+	.	gene_id "MSTRG.74021"; transcript_id "ENST00000341923"; exon_number "4"; gene_name "RABEP1"; ref_gene_id "ENSG00000029725";
chr17	StringTie	exon	5338019	5338138	1000	+	.	gene_id "MSTRG.74021"; transcript_id "ENST00000341923"; exon_number "5"; gene_name "RABEP1"; ref_gene_id "ENSG00000029725";
chr17	StringTie	exon	5346790	5346925	1000	+	.	gene_id "MSTRG.74021"; transcript_id "ENST00000341923"; exon_number "6"; gene_name "RABEP1"; ref_gene_id "ENSG00000029725";
chr17	StringTie	exon	5350451	5350629	1000	+	.	gene_id "MSTRG.74021"; transcript_id "ENST00000341923"; exon_number "7"; gene_name "RABEP1"; ref_gene_id "ENSG00000029725";
chr17	StringTie	exon	5354359	5354490	1000	+	.	gene_id "MSTRG.74021"; transcript_id "ENST00000341923"; exon_number "8"; gene_name "RABEP1"; ref_gene_id "ENSG00000029725";
chr17	StringTie	exon	5361208	5361675	1000	+	.	gene_id "MSTRG.74021"; transcript_id "ENST00000341923"; exon_number "9"; gene_name "RABEP1"; ref_gene_id "ENSG00000029725";
chr17	StringTie	exon	5362912	5363016	1000	+	.	gene_id "MSTRG.74021"; transcript_id "ENST00000341923"; exon_number "10"; gene_name "RABEP1"; ref_gene_id "ENSG00000029725";
chr17	StringTie	exon	5365122	5365238	1000	+	.	gene_id "MSTRG.74021"; transcript_id "ENST00000341923"; exon_number "11"; gene_name "RABEP1"; ref_gene_id "ENSG00000029725";
chr17	StringTie	exon	5368370	5368468	1000	+	.	gene_id "MSTRG.74021"; transcript_id "ENST00000341923"; exon_number "12"; gene_name "RABEP1"; ref_gene_id "ENSG00000029725";
chr17	StringTie	exon	5373314	5373454	1000	+	.	gene_id "MSTRG.74021"; transcript_id "ENST00000341923"; exon_number "13"; gene_name "RABEP1"; ref_gene_id "ENSG00000029725";
chr17	StringTie	exon	5377116	5377305	1000	+	.	gene_id "MSTRG.74021"; transcript_id "ENST00000341923"; exon_number "14"; gene_name "RABEP1"; ref_gene_id "ENSG00000029725";
chr17	StringTie	exon	5378177	5378232	1000	+	.	gene_id "MSTRG.74021"; transcript_id "ENST00000341923"; exon_number "15"; gene_name "RABEP1"; ref_gene_id "ENSG00000029725";
chr17	StringTie	exon	5381389	5381505	1000	+	.	gene_id "MSTRG.74021"; transcript_id "ENST00000341923"; exon_number "16"; gene_name "RABEP1"; ref_gene_id "ENSG00000029725";
chr17	StringTie	exon	5383122	5383223	1000	+	.	gene_id "MSTRG.74021"; transcript_id "ENST00000341923"; exon_number "17"; gene_name "RABEP1"; ref_gene_id "ENSG00000029725";
chr17	StringTie	transcript	5282300	5385812	1000	+	.	gene_id "MSTRG.74021"; transcript_id "ENST00000537505"; gene_name "RABEP1"; ref_gene_id "ENSG00000029725";
chr17	StringTie	exon	5282300	5282520	1000	+	.	gene_id "MSTRG.74021"; transcript_id "ENST00000537505"; exon_number "1"; gene_name "RABEP1"; ref_gene_id "ENSG00000029725";
chr17	StringTie	exon	5308694	5308822	1000	+	.	gene_id "MSTRG.74021"; transcript_id "ENST00000537505"; exon_number "2"; gene_name "RABEP1"; ref_gene_id "ENSG00000029725";
chr17	StringTie	exon	5331949	5332152	1000	+	.	gene_id "MSTRG.74021"; transcript_id "ENST00000537505"; exon_number "3"; gene_name "RABEP1"; ref_gene_id "ENSG00000029725";
chr17	StringTie	exon	5335184	5335344	1000	+	.	gene_id "MSTRG.74021"; transcript_id "ENST00000537505"; exon_number "4"; gene_name "RABEP1"; ref_gene_id "ENSG00000029725";
chr17	StringTie	exon	5338019	5338138	1000	+	.	gene_id "MSTRG.74021"; transcript_id "ENST00000537505"; exon_number "5"; gene_name "RABEP1"; ref_gene_id "ENSG00000029725";
chr17	StringTie	exon	5346790	5346925	1000	+	.	gene_id "MSTRG.74021"; transcript_id "ENST00000537505"; exon_number "6"; gene_name "RABEP1"; ref_gene_id "ENSG00000029725";
chr17	StringTie	exon	5350451	5350629	1000	+	.	gene_id "MSTRG.74021"; transcript_id "ENST00000537505"; exon_number "7"; gene_name "RABEP1"; ref_gene_id "ENSG00000029725";
chr17	StringTie	exon	5354359	5354490	1000	+	.	gene_id "MSTRG.74021"; transcript_id "ENST00000537505"; exon_number "8"; gene_name "RABEP1"; ref_gene_id "ENSG00000029725";
chr17	StringTie	exon	5361208	5361675	1000	+	.	gene_id "MSTRG.74021"; transcript_id "ENST00000537505"; exon_number "9"; gene_name "RABEP1"; ref_gene_id "ENSG00000029725";
chr17	StringTie	exon	5362912	5363016	1000	+	.	gene_id "MSTRG.74021"; transcript_id "ENST00000537505"; exon_number "10"; gene_name "RABEP1"; ref_gene_id "ENSG00000029725";
chr17	StringTie	exon	5365122	5365238	1000	+	.	gene_id "MSTRG.74021"; transcript_id "ENST00000537505"; exon_number "11"; gene_name "RABEP1"; ref_gene_id "ENSG00000029725";
chr17	StringTie	exon	5368370	5368468	1000	+	.	gene_id "MSTRG.74021"; transcript_id "ENST00000537505"; exon_number "12"; gene_name "RABEP1"; ref_gene_id "ENSG00000029725";
chr17	StringTie	exon	5373314	5373454	1000	+	.	gene_id "MSTRG.74021"; transcript_id "ENST00000537505"; exon_number "13"; gene_name "RABEP1"; ref_gene_id "ENSG00000029725";
chr17	StringTie	exon	5377116	5377305	1000	+	.	gene_id "MSTRG.74021"; transcript_id "ENST00000537505"; exon_number "14"; gene_name "RABEP1"; ref_gene_id "ENSG00000029725";
chr17	StringTie	exon	5378177	5378232	1000	+	.	gene_id "MSTRG.74021"; transcript_id "ENST00000537505"; exon_number "15"; gene_name "RABEP1"; ref_gene_id "ENSG00000029725";
chr17	StringTie	exon	5380364	5380462	1000	+	.	gene_id "MSTRG.74021"; transcript_id "ENST00000537505"; exon_number "16"; gene_name "RABEP1"; ref_gene_id "ENSG00000029725";
chr17	StringTie	exon	5381389	5381505	1000	+	.	gene_id "MSTRG.74021"; transcript_id "ENST00000537505"; exon_number "17"; gene_name "RABEP1"; ref_gene_id "ENSG00000029725";
chr17	StringTie	exon	5383122	5385812	1000	+	.	gene_id "MSTRG.74021"; transcript_id "ENST00000537505"; exon_number "18"; gene_name "RABEP1"; ref_gene_id "ENSG00000029725";
chr17	StringTie	transcript	5332055	5336689	1000	+	.	gene_id "MSTRG.74021"; transcript_id "ENST00000570487"; gene_name "RABEP1"; ref_gene_id "ENSG00000029725";
chr17	StringTie	exon	5332055	5332152	1000	+	.	gene_id "MSTRG.74021"; transcript_id "ENST00000570487"; exon_number "1"; gene_name "RABEP1"; ref_gene_id "ENSG00000029725";
chr17	StringTie	exon	5335184	5335344	1000	+	.	gene_id "MSTRG.74021"; transcript_id "ENST00000570487"; exon_number "2"; gene_name "RABEP1"; ref_gene_id "ENSG00000029725";
chr17	StringTie	exon	5336488	5336689	1000	+	.	gene_id "MSTRG.74021"; transcript_id "ENST00000570487"; exon_number "3"; gene_name "RABEP1"; ref_gene_id "ENSG00000029725";
chr17	StringTie	transcript	5192104	5235643	1000	+	.	gene_id "MSTRG.74021"; transcript_id "ENST00000571689"; gene_name "RP11-333E1.1"; ref_gene_id "ENSG00000261879";
chr17	StringTie	exon	5192104	5192163	1000	+	.	gene_id "MSTRG.74021"; transcript_id "ENST00000571689"; exon_number "1"; gene_name "RP11-333E1.1"; ref_gene_id "ENSG00000261879";
chr17	StringTie	exon	5209750	5209895	1000	+	.	gene_id "MSTRG.74021"; transcript_id "ENST00000571689"; exon_number "2"; gene_name "RP11-333E1.1"; ref_gene_id "ENSG00000261879";
chr17	StringTie	exon	5214050	5214209	1000	+	.	gene_id "MSTRG.74021"; transcript_id "ENST00000571689"; exon_number "3"; gene_name "RP11-333E1.1"; ref_gene_id "ENSG00000261879";
chr17	StringTie	exon	5215147	5215293	1000	+	.	gene_id "MSTRG.74021"; transcript_id "ENST00000571689"; exon_number "4"; gene_name "RP11-333E1.1"; ref_gene_id "ENSG00000261879";
chr17	StringTie	exon	5223317	5223484	1000	+	.	gene_id "MSTRG.74021"; transcript_id "ENST00000571689"; exon_number "5"; gene_name "RP11-333E1.1"; ref_gene_id "ENSG00000261879";
chr17	StringTie	exon	5233824	5233942	1000	+	.	gene_id "MSTRG.74021"; transcript_id "ENST00000571689"; exon_number "6"; gene_name "RP11-333E1.1"; ref_gene_id "ENSG00000261879";
chr17	StringTie	exon	5234593	5234811	1000	+	.	gene_id "MSTRG.74021"; transcript_id "ENST00000571689"; exon_number "7"; gene_name "RP11-333E1.1"; ref_gene_id "ENSG00000261879";
chr17	StringTie	exon	5234948	5235643	1000	+	.	gene_id "MSTRG.74021"; transcript_id "ENST00000571689"; exon_number "8"; gene_name "RP11-333E1.1"; ref_gene_id "ENSG00000261879";
chr17	StringTie	transcript	5377211	5381721	1000	+	.	gene_id "MSTRG.74021"; transcript_id "ENST00000572250"; gene_name "RABEP1"; ref_gene_id "ENSG00000029725";
chr17	StringTie	exon	5377211	5377305	1000	+	.	gene_id "MSTRG.74021"; transcript_id "ENST00000572250"; exon_number "1"; gene_name "RABEP1"; ref_gene_id "ENSG00000029725";
chr17	StringTie	exon	5378177	5378232	1000	+	.	gene_id "MSTRG.74021"; transcript_id "ENST00000572250"; exon_number "2"; gene_name "RABEP1"; ref_gene_id "ENSG00000029725";
chr17	StringTie	exon	5380364	5380462	1000	+	.	gene_id "MSTRG.74021"; transcript_id "ENST00000572250"; exon_number "3"; gene_name "RABEP1"; ref_gene_id "ENSG00000029725";
chr17	StringTie	exon	5381389	5381721	1000	+	.	gene_id "MSTRG.74021"; transcript_id "ENST00000572250"; exon_number "4"; gene_name "RABEP1"; ref_gene_id "ENSG00000029725";
chr17	StringTie	transcript	5223371	5248069	1000	+	.	gene_id "MSTRG.74021"; transcript_id "ENST00000573772"; gene_name "RP11-333E1.1"; ref_gene_id "ENSG00000261879";
chr17	StringTie	exon	5223371	5223484	1000	+	.	gene_id "MSTRG.74021"; transcript_id "ENST00000573772"; exon_number "1"; gene_name "RP11-333E1.1"; ref_gene_id "ENSG00000261879";
chr17	StringTie	exon	5247774	5248069	1000	+	.	gene_id "MSTRG.74021"; transcript_id "ENST00000573772"; exon_number "2"; gene_name "RP11-333E1.1"; ref_gene_id "ENSG00000261879";
chr17	StringTie	transcript	5354401	5361629	1000	+	.	gene_id "MSTRG.74021"; transcript_id "ENST00000574568"; gene_name "RABEP1"; ref_gene_id "ENSG00000029725";
chr17	StringTie	exon	5354401	5354490	1000	+	.	gene_id "MSTRG.74021"; transcript_id "ENST00000574568"; exon_number "1"; gene_name "RABEP1"; ref_gene_id "ENSG00000029725";
chr17	StringTie	exon	5356508	5356573	1000	+	.	gene_id "MSTRG.74021"; transcript_id "ENST00000574568"; exon_number "2"; gene_name "RABEP1"; ref_gene_id "ENSG00000029725";
chr17	StringTie	exon	5361208	5361629	1000	+	.	gene_id "MSTRG.74021"; transcript_id "ENST00000574568"; exon_number "3"; gene_name "RABEP1"; ref_gene_id "ENSG00000029725";
chr17	StringTie	transcript	5282322	5378693	1000	+	.	gene_id "MSTRG.74021"; transcript_id "ENST00000575475"; gene_name "RABEP1"; ref_gene_id "ENSG00000029725";
chr17	StringTie	exon	5282322	5282520	1000	+	.	gene_id "MSTRG.74021"; transcript_id "ENST00000575475"; exon_number "1"; gene_name "RABEP1"; ref_gene_id "ENSG00000029725";
chr17	StringTie	exon	5331949	5332152	1000	+	.	gene_id "MSTRG.74021"; transcript_id "ENST00000575475"; exon_number "2"; gene_name "RABEP1"; ref_gene_id "ENSG00000029725";
chr17	StringTie	exon	5335184	5335344	1000	+	.	gene_id "MSTRG.74021"; transcript_id "ENST00000575475"; exon_number "3"; gene_name "RABEP1"; ref_gene_id "ENSG00000029725";
chr17	StringTie	exon	5338019	5338138	1000	+	.	gene_id "MSTRG.74021"; transcript_id "ENST00000575475"; exon_number "4"; gene_name "RABEP1"; ref_gene_id "ENSG00000029725";
chr17	StringTie	exon	5346790	5346925	1000	+	.	gene_id "MSTRG.74021"; transcript_id "ENST00000575475"; exon_number "5"; gene_name "RABEP1"; ref_gene_id "ENSG00000029725";
chr17	StringTie	exon	5350451	5350629	1000	+	.	gene_id "MSTRG.74021"; transcript_id "ENST00000575475"; exon_number "6"; gene_name "RABEP1"; ref_gene_id "ENSG00000029725";
chr17	StringTie	exon	5354359	5354490	1000	+	.	gene_id "MSTRG.74021"; transcript_id "ENST00000575475"; exon_number "7"; gene_name "RABEP1"; ref_gene_id "ENSG00000029725";
chr17	StringTie	exon	5361208	5361675	1000	+	.	gene_id "MSTRG.74021"; transcript_id "ENST00000575475"; exon_number "8"; gene_name "RABEP1"; ref_gene_id "ENSG00000029725";
chr17	StringTie	exon	5362912	5363016	1000	+	.	gene_id "MSTRG.74021"; transcript_id "ENST00000575475"; exon_number "9"; gene_name "RABEP1"; ref_gene_id "ENSG00000029725";
chr17	StringTie	exon	5365122	5365238	1000	+	.	gene_id "MSTRG.74021"; transcript_id "ENST00000575475"; exon_number "10"; gene_name "RABEP1"; ref_gene_id "ENSG00000029725";
chr17	StringTie	exon	5368370	5368468	1000	+	.	gene_id "MSTRG.74021"; transcript_id "ENST00000575475"; exon_number "11"; gene_name "RABEP1"; ref_gene_id "ENSG00000029725";
chr17	StringTie	exon	5373314	5373454	1000	+	.	gene_id "MSTRG.74021"; transcript_id "ENST00000575475"; exon_number "12"; gene_name "RABEP1"; ref_gene_id "ENSG00000029725";
chr17	StringTie	exon	5377116	5377305	1000	+	.	gene_id "MSTRG.74021"; transcript_id "ENST00000575475"; exon_number "13"; gene_name "RABEP1"; ref_gene_id "ENSG00000029725";
chr17	StringTie	exon	5378177	5378693	1000	+	.	gene_id "MSTRG.74021"; transcript_id "ENST00000575475"; exon_number "14"; gene_name "RABEP1"; ref_gene_id "ENSG00000029725";
chr17	StringTie	transcript	5192084	5223643	1000	+	.	gene_id "MSTRG.74021"; transcript_id "ENST00000575601"; gene_name "RP11-333E1.1"; ref_gene_id "ENSG00000261879";
chr17	StringTie	exon	5192084	5192163	1000	+	.	gene_id "MSTRG.74021"; transcript_id "ENST00000575601"; exon_number "1"; gene_name "RP11-333E1.1"; ref_gene_id "ENSG00000261879";
chr17	StringTie	exon	5215147	5215293	1000	+	.	gene_id "MSTRG.74021"; transcript_id "ENST00000575601"; exon_number "2"; gene_name "RP11-333E1.1"; ref_gene_id "ENSG00000261879";
chr17	StringTie	exon	5223317	5223643	1000	+	.	gene_id "MSTRG.74021"; transcript_id "ENST00000575601"; exon_number "3"; gene_name "RP11-333E1.1"; ref_gene_id "ENSG00000261879";
chr17	StringTie	transcript	5282265	5308802	1000	+	.	gene_id "MSTRG.74021"; transcript_id "ENST00000575991"; gene_name "RABEP1"; ref_gene_id "ENSG00000029725";
chr17	StringTie	exon	5282265	5282520	1000	+	.	gene_id "MSTRG.74021"; transcript_id "ENST00000575991"; exon_number "1"; gene_name "RABEP1"; ref_gene_id "ENSG00000029725";
chr17	StringTie	exon	5283884	5284069	1000	+	.	gene_id "MSTRG.74021"; transcript_id "ENST00000575991"; exon_number "2"; gene_name "RABEP1"; ref_gene_id "ENSG00000029725";
chr17	StringTie	exon	5308694	5308802	1000	+	.	gene_id "MSTRG.74021"; transcript_id "ENST00000575991"; exon_number "3"; gene_name "RABEP1"; ref_gene_id "ENSG00000029725";
chr17	StringTie	transcript	5191886	5252488	1000	+	.	gene_id "MSTRG.74021"; transcript_id "MSTRG.74021.1";
chr17	StringTie	exon	5191886	5192163	1000	+	.	gene_id "MSTRG.74021"; transcript_id "MSTRG.74021.1"; exon_number "1";
chr17	StringTie	exon	5214050	5214209	1000	+	.	gene_id "MSTRG.74021"; transcript_id "MSTRG.74021.1"; exon_number "2";
chr17	StringTie	exon	5215147	5215293	1000	+	.	gene_id "MSTRG.74021"; transcript_id "MSTRG.74021.1"; exon_number "3";
chr17	StringTie	exon	5223317	5223484	1000	+	.	gene_id "MSTRG.74021"; transcript_id "MSTRG.74021.1"; exon_number "4";
chr17	StringTie	exon	5247774	5248000	1000	+	.	gene_id "MSTRG.74021"; transcript_id "MSTRG.74021.1"; exon_number "5";
chr17	StringTie	exon	5252287	5252488	1000	+	.	gene_id "MSTRG.74021"; transcript_id "MSTRG.74021.1"; exon_number "6";
chr17	StringTie	transcript	5191955	5240064	1000	+	.	gene_id "MSTRG.74021"; transcript_id "MSTRG.74021.10";
chr17	StringTie	exon	5191955	5192163	1000	+	.	gene_id "MSTRG.74021"; transcript_id "MSTRG.74021.10"; exon_number "1";
chr17	StringTie	exon	5214050	5214209	1000	+	.	gene_id "MSTRG.74021"; transcript_id "MSTRG.74021.10"; exon_number "2";
chr17	StringTie	exon	5215147	5215293	1000	+	.	gene_id "MSTRG.74021"; transcript_id "MSTRG.74021.10"; exon_number "3";
chr17	StringTie	exon	5223317	5223484	1000	+	.	gene_id "MSTRG.74021"; transcript_id "MSTRG.74021.10"; exon_number "4";
chr17	StringTie	exon	5233824	5233942	1000	+	.	gene_id "MSTRG.74021"; transcript_id "MSTRG.74021.10"; exon_number "5";
chr17	StringTie	exon	5235114	5235202	1000	+	.	gene_id "MSTRG.74021"; transcript_id "MSTRG.74021.10"; exon_number "6";
chr17	StringTie	exon	5239907	5240064	1000	+	.	gene_id "MSTRG.74021"; transcript_id "MSTRG.74021.10"; exon_number "7";
chr17	StringTie	transcript	5297381	5386029	1000	+	.	gene_id "MSTRG.74021"; transcript_id "MSTRG.74021.100";
chr17	StringTie	exon	5297381	5297514	1000	+	.	gene_id "MSTRG.74021"; transcript_id "MSTRG.74021.100"; exon_number "1";
chr17	StringTie	exon	5308694	5308822	1000	+	.	gene_id "MSTRG.74021"; transcript_id "MSTRG.74021.100"; exon_number "2";
chr17	StringTie	exon	5331949	5332152	1000	+	.	gene_id "MSTRG.74021"; transcript_id "MSTRG.74021.100"; exon_number "3";
chr17	StringTie	exon	5335184	5335344	1000	+	.	gene_id "MSTRG.74021"; transcript_id "MSTRG.74021.100"; exon_number "4";
chr17	StringTie	exon	5338019	5338138	1000	+	.	gene_id "MSTRG.74021"; transcript_id "MSTRG.74021.100"; exon_number "5";
chr17	StringTie	exon	5346790	5346925	1000	+	.	gene_id "MSTRG.74021"; transcript_id "MSTRG.74021.100"; exon_number "6";
chr17	StringTie	exon	5350451	5350629	1000	+	.	gene_id "MSTRG.74021"; transcript_id "MSTRG.74021.100"; exon_number "7";
chr17	StringTie	exon	5354359	5354490	1000	+	.	gene_id "MSTRG.74021"; transcript_id "MSTRG.74021.100"; exon_number "8";
chr17	StringTie	exon	5356508	5356573	1000	+	.	gene_id "MSTRG.74021"; transcript_id "MSTRG.74021.100"; exon_number "9";
chr17	StringTie	exon	5361208	5361675	1000	+	.	gene_id "MSTRG.74021"; transcript_id "MSTRG.74021.100"; exon_number "10";
chr17	StringTie	exon	5362912	5363016	1000	+	.	gene_id "MSTRG.74021"; transcript_id "MSTRG.74021.100"; exon_number "11";
chr17	StringTie	exon	5365122	5365238	1000	+	.	gene_id "MSTRG.74021"; transcript_id "MSTRG.74021.100"; exon_number "12";
chr17	StringTie	exon	5368370	5368468	1000	+	.	gene_id "MSTRG.74021"; transcript_id "MSTRG.74021.100"; exon_number "13";
chr17	StringTie	exon	5373314	5373454	1000	+	.	gene_id "MSTRG.74021"; transcript_id "MSTRG.74021.100"; exon_number "14";
chr17	StringTie	exon	5377116	5377305	1000	+	.	gene_id "MSTRG.74021"; transcript_id "MSTRG.74021.100"; exon_number "15";
chr17	StringTie	exon	5378177	5378232	1000	+	.	gene_id "MSTRG.74021"; transcript_id "MSTRG.74021.100"; exon_number "16";
chr17	StringTie	exon	5380364	5380462	1000	+	.	gene_id "MSTRG.74021"; transcript_id "MSTRG.74021.100"; exon_number "17";
chr17	StringTie	exon	5381389	5381505	1000	+	.	gene_id "MSTRG.74021"; transcript_id "MSTRG.74021.100"; exon_number "18";
chr17	StringTie	exon	5383122	5386029	1000	+	.	gene_id "MSTRG.74021"; transcript_id "MSTRG.74021.100"; exon_number "19";
chr17	StringTie	transcript	5307015	5386026	1000	+	.	gene_id "MSTRG.74021"; transcript_id "MSTRG.74021.101";
chr17	StringTie	exon	5307015	5307042	1000	+	.	gene_id "MSTRG.74021"; transcript_id "MSTRG.74021.101"; exon_number "1";
chr17	StringTie	exon	5308694	5308822	1000	+	.	gene_id "MSTRG.74021"; transcript_id "MSTRG.74021.101"; exon_number "2";
chr17	StringTie	exon	5331949	5332152	1000	+	.	gene_id "MSTRG.74021"; transcript_id "MSTRG.74021.101"; exon_number "3";
chr17	StringTie	exon	5335184	5335344	1000	+	.	gene_id "MSTRG.74021"; transcript_id "MSTRG.74021.101"; exon_number "4";
chr17	StringTie	exon	5338019	5338138	1000	+	.	gene_id "MSTRG.74021"; transcript_id "MSTRG.74021.101"; exon_number "5";
chr17	StringTie	exon	5346790	5346925	1000	+	.	gene_id "MSTRG.74021"; transcript_id "MSTRG.74021.101"; exon_number "6";
chr17	StringTie	exon	5350451	5350629	1000	+	.	gene_id "MSTRG.74021"; transcript_id "MSTRG.74021.101"; exon_number "7";
chr17	StringTie	exon	5354359	5354490	1000	+	.	gene_id "MSTRG.74021"; transcript_id "MSTRG.74021.101"; exon_number "8";
chr17	StringTie	exon	5361208	5361675	1000	+	.	gene_id "MSTRG.74021"; transcript_id "MSTRG.74021.101"; exon_number "9";
chr17	StringTie	exon	5362912	5363016	1000	+	.	gene_id "MSTRG.74021"; transcript_id "MSTRG.74021.101"; exon_number "10";
chr17	StringTie	exon	5365122	5365238	1000	+	.	gene_id "MSTRG.74021"; transcript_id "MSTRG.74021.101"; exon_number "11";
chr17	StringTie	exon	5368370	5368468	1000	+	.	gene_id "MSTRG.74021"; transcript_id "MSTRG.74021.101"; exon_number "12";
chr17	StringTie	exon	5373314	5373454	1000	+	.	gene_id "MSTRG.74021"; transcript_id "MSTRG.74021.101"; exon_number "13";
chr17	StringTie	exon	5377116	5377305	1000	+	.	gene_id "MSTRG.74021"; transcript_id "MSTRG.74021.101"; exon_number "14";
chr17	StringTie	exon	5378177	5378232	1000	+	.	gene_id "MSTRG.74021"; transcript_id "MSTRG.74021.101"; exon_number "15";
chr17	StringTie	exon	5380364	5380462	1000	+	.	gene_id "MSTRG.74021"; transcript_id "MSTRG.74021.101"; exon_number "16";
chr17	StringTie	exon	5381389	5381505	1000	+	.	gene_id "MSTRG.74021"; transcript_id "MSTRG.74021.101"; exon_number "17";
chr17	StringTie	exon	5383122	5386026	1000	+	.	gene_id "MSTRG.74021"; transcript_id "MSTRG.74021.101"; exon_number "18";
chr17	StringTie	transcript	5344967	5386021	1000	+	.	gene_id "MSTRG.74021"; transcript_id "MSTRG.74021.103";
chr17	StringTie	exon	5344967	5344990	1000	+	.	gene_id "MSTRG.74021"; transcript_id "MSTRG.74021.103"; exon_number "1";
chr17	StringTie	exon	5346790	5346925	1000	+	.	gene_id "MSTRG.74021"; transcript_id "MSTRG.74021.103"; exon_number "2";
chr17	StringTie	exon	5350416	5350629	1000	+	.	gene_id "MSTRG.74021"; transcript_id "MSTRG.74021.103"; exon_number "3";
chr17	StringTie	exon	5354359	5354490	1000	+	.	gene_id "MSTRG.74021"; transcript_id "MSTRG.74021.103"; exon_number "4";
chr17	StringTie	exon	5361208	5361675	1000	+	.	gene_id "MSTRG.74021"; transcript_id "MSTRG.74021.103"; exon_number "5";
chr17	StringTie	exon	5362912	5363016	1000	+	.	gene_id "MSTRG.74021"; transcript_id "MSTRG.74021.103"; exon_number "6";
chr17	StringTie	exon	5365122	5365238	1000	+	.	gene_id "MSTRG.74021"; transcript_id "MSTRG.74021.103"; exon_number "7";
chr17	StringTie	exon	5368370	5368468	1000	+	.	gene_id "MSTRG.74021"; transcript_id "MSTRG.74021.103"; exon_number "8";
chr17	StringTie	exon	5373314	5373454	1000	+	.	gene_id "MSTRG.74021"; transcript_id "MSTRG.74021.103"; exon_number "9";
chr17	StringTie	exon	5377116	5377305	1000	+	.	gene_id "MSTRG.74021"; transcript_id "MSTRG.74021.103"; exon_number "10";
chr17	StringTie	exon	5378177	5378232	1000	+	.	gene_id "MSTRG.74021"; transcript_id "MSTRG.74021.103"; exon_number "11";
chr17	StringTie	exon	5380364	5380462	1000	+	.	gene_id "MSTRG.74021"; transcript_id "MSTRG.74021.103"; exon_number "12";
chr17	StringTie	exon	5381389	5381505	1000	+	.	gene_id "MSTRG.74021"; transcript_id "MSTRG.74021.103"; exon_number "13";
chr17	StringTie	exon	5383122	5386021	1000	+	.	gene_id "MSTRG.74021"; transcript_id "MSTRG.74021.103"; exon_number "14";
chr17	StringTie	transcript	5346089	5386025	1000	+	.	gene_id "MSTRG.74021"; transcript_id "MSTRG.74021.104";
chr17	StringTie	exon	5346089	5346221	1000	+	.	gene_id "MSTRG.74021"; transcript_id "MSTRG.74021.104"; exon_number "1";
chr17	StringTie	exon	5346790	5346925	1000	+	.	gene_id "MSTRG.74021"; transcript_id "MSTRG.74021.104"; exon_number "2";
chr17	StringTie	exon	5350451	5350629	1000	+	.	gene_id "MSTRG.74021"; transcript_id "MSTRG.74021.104"; exon_number "3";
chr17	StringTie	exon	5354359	5354490	1000	+	.	gene_id "MSTRG.74021"; transcript_id "MSTRG.74021.104"; exon_number "4";
chr17	StringTie	exon	5361208	5361675	1000	+	.	gene_id "MSTRG.74021"; transcript_id "MSTRG.74021.104"; exon_number "5";
chr17	StringTie	exon	5362912	5363016	1000	+	.	gene_id "MSTRG.74021"; transcript_id "MSTRG.74021.104"; exon_number "6";
chr17	StringTie	exon	5365122	5365238	1000	+	.	gene_id "MSTRG.74021"; transcript_id "MSTRG.74021.104"; exon_number "7";
chr17	StringTie	exon	5368370	5368468	1000	+	.	gene_id "MSTRG.74021"; transcript_id "MSTRG.74021.104"; exon_number "8";
chr17	StringTie	exon	5373314	5373454	1000	+	.	gene_id "MSTRG.74021"; transcript_id "MSTRG.74021.104"; exon_number "9";
chr17	StringTie	exon	5377116	5377305	1000	+	.	gene_id "MSTRG.74021"; transcript_id "MSTRG.74021.104"; exon_number "10";
chr17	StringTie	exon	5378177	5378232	1000	+	.	gene_id "MSTRG.74021"; transcript_id "MSTRG.74021.104"; exon_number "11";
chr17	StringTie	exon	5380364	5380462	1000	+	.	gene_id "MSTRG.74021"; transcript_id "MSTRG.74021.104"; exon_number "12";
chr17	StringTie	exon	5381389	5381505	1000	+	.	gene_id "MSTRG.74021"; transcript_id "MSTRG.74021.104"; exon_number "13";
chr17	StringTie	exon	5383122	5386025	1000	+	.	gene_id "MSTRG.74021"; transcript_id "MSTRG.74021.104"; exon_number "14";
chr17	StringTie	transcript	5191959	5248001	1000	+	.	gene_id "MSTRG.74021"; transcript_id "MSTRG.74021.11";
chr17	StringTie	exon	5191959	5192163	1000	+	.	gene_id "MSTRG.74021"; transcript_id "MSTRG.74021.11"; exon_number "1";
chr17	StringTie	exon	5209750	5209895	1000	+	.	gene_id "MSTRG.74021"; transcript_id "MSTRG.74021.11"; exon_number "2";
chr17	StringTie	exon	5213015	5213216	1000	+	.	gene_id "MSTRG.74021"; transcript_id "MSTRG.74021.11"; exon_number "3";
chr17	StringTie	exon	5214050	5214209	1000	+	.	gene_id "MSTRG.74021"; transcript_id "MSTRG.74021.11"; exon_number "4";
chr17	StringTie	exon	5215147	5215293	1000	+	.	gene_id "MSTRG.74021"; transcript_id "MSTRG.74021.11"; exon_number "5";
chr17	StringTie	exon	5223317	5223484	1000	+	.	gene_id "MSTRG.74021"; transcript_id "MSTRG.74021.11"; exon_number "6";
chr17	StringTie	exon	5247774	5248001	1000	+	.	gene_id "MSTRG.74021"; transcript_id "MSTRG.74021.11"; exon_number "7";
chr17	StringTie	transcript	5191963	5240256	1000	+	.	gene_id "MSTRG.74021"; transcript_id "MSTRG.74021.12";
chr17	StringTie	exon	5191963	5192163	1000	+	.	gene_id "MSTRG.74021"; transcript_id "MSTRG.74021.12"; exon_number "1";
chr17	StringTie	exon	5209750	5209895	1000	+	.	gene_id "MSTRG.74021"; transcript_id "MSTRG.74021.12"; exon_number "2";
chr17	StringTie	exon	5213015	5213216	1000	+	.	gene_id "MSTRG.74021"; transcript_id "MSTRG.74021.12"; exon_number "3";
chr17	StringTie	exon	5214050	5214209	1000	+	.	gene_id "MSTRG.74021"; transcript_id "MSTRG.74021.12"; exon_number "4";
chr17	StringTie	exon	5215147	5215293	1000	+	.	gene_id "MSTRG.74021"; transcript_id "MSTRG.74021.12"; exon_number "5";
chr17	StringTie	exon	5223317	5223484	1000	+	.	gene_id "MSTRG.74021"; transcript_id "MSTRG.74021.12"; exon_number "6";
chr17	StringTie	exon	5233824	5236086	1000	+	.	gene_id "MSTRG.74021"; transcript_id "MSTRG.74021.12"; exon_number "7";
chr17	StringTie	exon	5236253	5240256	1000	+	.	gene_id "MSTRG.74021"; transcript_id "MSTRG.74021.12"; exon_number "8";
chr17	StringTie	transcript	5191973	5386024	1000	+	.	gene_id "MSTRG.74021"; transcript_id "MSTRG.74021.13";
chr17	StringTie	exon	5191973	5192163	1000	+	.	gene_id "MSTRG.74021"; transcript_id "MSTRG.74021.13"; exon_number "1";
chr17	StringTie	exon	5214050	5214209	1000	+	.	gene_id "MSTRG.74021"; transcript_id "MSTRG.74021.13"; exon_number "2";
chr17	StringTie	exon	5215147	5215293	1000	+	.	gene_id "MSTRG.74021"; transcript_id "MSTRG.74021.13"; exon_number "3";
chr17	StringTie	exon	5223317	5223484	1000	+	.	gene_id "MSTRG.74021"; transcript_id "MSTRG.74021.13"; exon_number "4";
chr17	StringTie	exon	5247774	5248000	1000	+	.	gene_id "MSTRG.74021"; transcript_id "MSTRG.74021.13"; exon_number "5";
chr17	StringTie	exon	5308694	5308822	1000	+	.	gene_id "MSTRG.74021"; transcript_id "MSTRG.74021.13"; exon_number "6";
chr17	StringTie	exon	5331949	5332152	1000	+	.	gene_id "MSTRG.74021"; transcript_id "MSTRG.74021.13"; exon_number "7";
chr17	StringTie	exon	5335184	5335344	1000	+	.	gene_id "MSTRG.74021"; transcript_id "MSTRG.74021.13"; exon_number "8";
chr17	StringTie	exon	5338019	5338138	1000	+	.	gene_id "MSTRG.74021"; transcript_id "MSTRG.74021.13"; exon_number "9";
chr17	StringTie	exon	5346790	5346925	1000	+	.	gene_id "MSTRG.74021"; transcript_id "MSTRG.74021.13"; exon_number "10";
chr17	StringTie	exon	5350451	5350629	1000	+	.	gene_id "MSTRG.74021"; transcript_id "MSTRG.74021.13"; exon_number "11";
chr17	StringTie	exon	5354359	5354490	1000	+	.	gene_id "MSTRG.74021"; transcript_id "MSTRG.74021.13"; exon_number "12";
chr17	StringTie	exon	5361208	5361675	1000	+	.	gene_id "MSTRG.74021"; transcript_id "MSTRG.74021.13"; exon_number "13";
chr17	StringTie	exon	5362912	5363016	1000	+	.	gene_id "MSTRG.74021"; transcript_id "MSTRG.74021.13"; exon_number "14";
chr17	StringTie	exon	5365122	5365238	1000	+	.	gene_id "MSTRG.74021"; transcript_id "MSTRG.74021.13"; exon_number "15";
chr17	StringTie	exon	5368370	5368468	1000	+	.	gene_id "MSTRG.74021"; transcript_id "MSTRG.74021.13"; exon_number "16";
chr17	StringTie	exon	5373314	5373454	1000	+	.	gene_id "MSTRG.74021"; transcript_id "MSTRG.74021.13"; exon_number "17";
chr17	StringTie	exon	5377116	5377305	1000	+	.	gene_id "MSTRG.74021"; transcript_id "MSTRG.74021.13"; exon_number "18";
chr17	StringTie	exon	5378177	5378232	1000	+	.	gene_id "MSTRG.74021"; transcript_id "MSTRG.74021.13"; exon_number "19";
chr17	StringTie	exon	5380364	5380462	1000	+	.	gene_id "MSTRG.74021"; transcript_id "MSTRG.74021.13"; exon_number "20";
chr17	StringTie	exon	5381389	5381505	1000	+	.	gene_id "MSTRG.74021"; transcript_id "MSTRG.74021.13"; exon_number "21";
chr17	StringTie	exon	5383122	5386024	1000	+	.	gene_id "MSTRG.74021"; transcript_id "MSTRG.74021.13"; exon_number "22";
chr17	StringTie	transcript	5191976	5226677	1000	+	.	gene_id "MSTRG.74021"; transcript_id "MSTRG.74021.14";
chr17	StringTie	exon	5191976	5192163	1000	+	.	gene_id "MSTRG.74021"; transcript_id "MSTRG.74021.14"; exon_number "1";
chr17	StringTie	exon	5209750	5209895	1000	+	.	gene_id "MSTRG.74021"; transcript_id "MSTRG.74021.14"; exon_number "2";
chr17	StringTie	exon	5214050	5214209	1000	+	.	gene_id "MSTRG.74021"; transcript_id "MSTRG.74021.14"; exon_number "3";
chr17	StringTie	exon	5215147	5215293	1000	+	.	gene_id "MSTRG.74021"; transcript_id "MSTRG.74021.14"; exon_number "4";
chr17	StringTie	exon	5223317	5223484	1000	+	.	gene_id "MSTRG.74021"; transcript_id "MSTRG.74021.14"; exon_number "5";
chr17	StringTie	exon	5223588	5226677	1000	+	.	gene_id "MSTRG.74021"; transcript_id "MSTRG.74021.14"; exon_number "6";
chr17	StringTie	transcript	5191995	5240329	1000	+	.	gene_id "MSTRG.74021"; transcript_id "MSTRG.74021.15";
chr17	StringTie	exon	5191995	5192163	1000	+	.	gene_id "MSTRG.74021"; transcript_id "MSTRG.74021.15"; exon_number "1";
chr17	StringTie	exon	5209750	5209895	1000	+	.	gene_id "MSTRG.74021"; transcript_id "MSTRG.74021.15"; exon_number "2";
chr17	StringTie	exon	5214050	5214209	1000	+	.	gene_id "MSTRG.74021"; transcript_id "MSTRG.74021.15"; exon_number "3";
chr17	StringTie	exon	5215147	5215293	1000	+	.	gene_id "MSTRG.74021"; transcript_id "MSTRG.74021.15"; exon_number "4";
chr17	StringTie	exon	5223317	5223484	1000	+	.	gene_id "MSTRG.74021"; transcript_id "MSTRG.74021.15"; exon_number "5";
chr17	StringTie	exon	5233824	5236184	1000	+	.	gene_id "MSTRG.74021"; transcript_id "MSTRG.74021.15"; exon_number "6";
chr17	StringTie	exon	5239907	5240329	1000	+	.	gene_id "MSTRG.74021"; transcript_id "MSTRG.74021.15"; exon_number "7";
chr17	StringTie	transcript	5191995	5231995	1000	+	.	gene_id "MSTRG.74021"; transcript_id "MSTRG.74021.16";
chr17	StringTie	exon	5191995	5192163	1000	+	.	gene_id "MSTRG.74021"; transcript_id "MSTRG.74021.16"; exon_number "1";
chr17	StringTie	exon	5209750	5209895	1000	+	.	gene_id "MSTRG.74021"; transcript_id "MSTRG.74021.16"; exon_number "2";
chr17	StringTie	exon	5214050	5214209	1000	+	.	gene_id "MSTRG.74021"; transcript_id "MSTRG.74021.16"; exon_number "3";
chr17	StringTie	exon	5215147	5215293	1000	+	.	gene_id "MSTRG.74021"; transcript_id "MSTRG.74021.16"; exon_number "4";
chr17	StringTie	exon	5223317	5223484	1000	+	.	gene_id "MSTRG.74021"; transcript_id "MSTRG.74021.16"; exon_number "5";
chr17	StringTie	exon	5231477	5231995	1000	+	.	gene_id "MSTRG.74021"; transcript_id "MSTRG.74021.16"; exon_number "6";
chr17	StringTie	transcript	5191998	5231736	1000	+	.	gene_id "MSTRG.74021"; transcript_id "MSTRG.74021.17";
chr17	StringTie	exon	5191998	5192163	1000	+	.	gene_id "MSTRG.74021"; transcript_id "MSTRG.74021.17"; exon_number "1";
chr17	StringTie	exon	5209750	5209895	1000	+	.	gene_id "MSTRG.74021"; transcript_id "MSTRG.74021.17"; exon_number "2";
chr17	StringTie	exon	5214050	5214209	1000	+	.	gene_id "MSTRG.74021"; transcript_id "MSTRG.74021.17"; exon_number "3";
chr17	StringTie	exon	5215147	5215293	1000	+	.	gene_id "MSTRG.74021"; transcript_id "MSTRG.74021.17"; exon_number "4";
chr17	StringTie	exon	5223317	5223484	1000	+	.	gene_id "MSTRG.74021"; transcript_id "MSTRG.74021.17"; exon_number "5";
chr17	StringTie	exon	5231470	5231736	1000	+	.	gene_id "MSTRG.74021"; transcript_id "MSTRG.74021.17"; exon_number "6";
chr17	StringTie	transcript	5191998	5231780	1000	+	.	gene_id "MSTRG.74021"; transcript_id "MSTRG.74021.18";
chr17	StringTie	exon	5191998	5192163	1000	+	.	gene_id "MSTRG.74021"; transcript_id "MSTRG.74021.18"; exon_number "1";
chr17	StringTie	exon	5213015	5213216	1000	+	.	gene_id "MSTRG.74021"; transcript_id "MSTRG.74021.18"; exon_number "2";
chr17	StringTie	exon	5214050	5214209	1000	+	.	gene_id "MSTRG.74021"; transcript_id "MSTRG.74021.18"; exon_number "3";
chr17	StringTie	exon	5215147	5215293	1000	+	.	gene_id "MSTRG.74021"; transcript_id "MSTRG.74021.18"; exon_number "4";
chr17	StringTie	exon	5223317	5223484	1000	+	.	gene_id "MSTRG.74021"; transcript_id "MSTRG.74021.18"; exon_number "5";
chr17	StringTie	exon	5230197	5231780	1000	+	.	gene_id "MSTRG.74021"; transcript_id "MSTRG.74021.18"; exon_number "6";
chr17	StringTie	transcript	5191998	5236104	1000	+	.	gene_id "MSTRG.74021"; transcript_id "MSTRG.74021.19";
chr17	StringTie	exon	5191998	5192163	1000	+	.	gene_id "MSTRG.74021"; transcript_id "MSTRG.74021.19"; exon_number "1";
chr17	StringTie	exon	5214050	5214209	1000	+	.	gene_id "MSTRG.74021"; transcript_id "MSTRG.74021.19"; exon_number "2";
chr17	StringTie	exon	5215147	5215293	1000	+	.	gene_id "MSTRG.74021"; transcript_id "MSTRG.74021.19"; exon_number "3";
chr17	StringTie	exon	5223317	5223484	1000	+	.	gene_id "MSTRG.74021"; transcript_id "MSTRG.74021.19"; exon_number "4";
chr17	StringTie	exon	5231470	5231773	1000	+	.	gene_id "MSTRG.74021"; transcript_id "MSTRG.74021.19"; exon_number "5";
chr17	StringTie	exon	5232990	5236104	1000	+	.	gene_id "MSTRG.74021"; transcript_id "MSTRG.74021.19"; exon_number "6";
chr17	StringTie	transcript	5191886	5253024	1000	+	.	gene_id "MSTRG.74021"; transcript_id "MSTRG.74021.2";
chr17	StringTie	exon	5191886	5192163	1000	+	.	gene_id "MSTRG.74021"; transcript_id "MSTRG.74021.2"; exon_number "1";
chr17	StringTie	exon	5209750	5209895	1000	+	.	gene_id "MSTRG.74021"; transcript_id "MSTRG.74021.2"; exon_number "2";
chr17	StringTie	exon	5214050	5214209	1000	+	.	gene_id "MSTRG.74021"; transcript_id "MSTRG.74021.2"; exon_number "3";
chr17	StringTie	exon	5215147	5215293	1000	+	.	gene_id "MSTRG.74021"; transcript_id "MSTRG.74021.2"; exon_number "4";
chr17	StringTie	exon	5223317	5223484	1000	+	.	gene_id "MSTRG.74021"; transcript_id "MSTRG.74021.2"; exon_number "5";
chr17	StringTie	exon	5247774	5248000	1000	+	.	gene_id "MSTRG.74021"; transcript_id "MSTRG.74021.2"; exon_number "6";
chr17	StringTie	exon	5252287	5253024	1000	+	.	gene_id "MSTRG.74021"; transcript_id "MSTRG.74021.2"; exon_number "7";
chr17	StringTie	transcript	5192000	5236106	1000	+	.	gene_id "MSTRG.74021"; transcript_id "MSTRG.74021.20";
chr17	StringTie	exon	5192000	5192163	1000	+	.	gene_id "MSTRG.74021"; transcript_id "MSTRG.74021.20"; exon_number "1";
chr17	StringTie	exon	5206976	5207065	1000	+	.	gene_id "MSTRG.74021"; transcript_id "MSTRG.74021.20"; exon_number "2";
chr17	StringTie	exon	5209750	5209895	1000	+	.	gene_id "MSTRG.74021"; transcript_id "MSTRG.74021.20"; exon_number "3";
chr17	StringTie	exon	5214050	5214209	1000	+	.	gene_id "MSTRG.74021"; transcript_id "MSTRG.74021.20"; exon_number "4";
chr17	StringTie	exon	5215147	5215293	1000	+	.	gene_id "MSTRG.74021"; transcript_id "MSTRG.74021.20"; exon_number "5";
chr17	StringTie	exon	5223317	5223484	1000	+	.	gene_id "MSTRG.74021"; transcript_id "MSTRG.74021.20"; exon_number "6";
chr17	StringTie	exon	5236070	5236106	1000	+	.	gene_id "MSTRG.74021"; transcript_id "MSTRG.74021.20"; exon_number "7";
chr17	StringTie	transcript	5192000	5233389	1000	+	.	gene_id "MSTRG.74021"; transcript_id "MSTRG.74021.21";
chr17	StringTie	exon	5192000	5192163	1000	+	.	gene_id "MSTRG.74021"; transcript_id "MSTRG.74021.21"; exon_number "1";
chr17	StringTie	exon	5209750	5209895	1000	+	.	gene_id "MSTRG.74021"; transcript_id "MSTRG.74021.21"; exon_number "2";
chr17	StringTie	exon	5214050	5214209	1000	+	.	gene_id "MSTRG.74021"; transcript_id "MSTRG.74021.21"; exon_number "3";
chr17	StringTie	exon	5215147	5215293	1000	+	.	gene_id "MSTRG.74021"; transcript_id "MSTRG.74021.21"; exon_number "4";
chr17	StringTie	exon	5223317	5223484	1000	+	.	gene_id "MSTRG.74021"; transcript_id "MSTRG.74021.21"; exon_number "5";
chr17	StringTie	exon	5231208	5231773	1000	+	.	gene_id "MSTRG.74021"; transcript_id "MSTRG.74021.21"; exon_number "6";
chr17	StringTie	exon	5232990	5233389	1000	+	.	gene_id "MSTRG.74021"; transcript_id "MSTRG.74021.21"; exon_number "7";
chr17	StringTie	transcript	5192000	5240126	1000	+	.	gene_id "MSTRG.74021"; transcript_id "MSTRG.74021.22";
chr17	StringTie	exon	5192000	5192163	1000	+	.	gene_id "MSTRG.74021"; transcript_id "MSTRG.74021.22"; exon_number "1";
chr17	StringTie	exon	5214050	5214209	1000	+	.	gene_id "MSTRG.74021"; transcript_id "MSTRG.74021.22"; exon_number "2";
chr17	StringTie	exon	5215147	5215293	1000	+	.	gene_id "MSTRG.74021"; transcript_id "MSTRG.74021.22"; exon_number "3";
chr17	StringTie	exon	5223317	5223484	1000	+	.	gene_id "MSTRG.74021"; transcript_id "MSTRG.74021.22"; exon_number "4";
chr17	StringTie	exon	5239907	5240126	1000	+	.	gene_id "MSTRG.74021"; transcript_id "MSTRG.74021.22"; exon_number "5";
chr17	StringTie	transcript	5192001	5233466	1000	+	.	gene_id "MSTRG.74021"; transcript_id "MSTRG.74021.23";
chr17	StringTie	exon	5192001	5192163	1000	+	.	gene_id "MSTRG.74021"; transcript_id "MSTRG.74021.23"; exon_number "1";
chr17	StringTie	exon	5209750	5209895	1000	+	.	gene_id "MSTRG.74021"; transcript_id "MSTRG.74021.23"; exon_number "2";
chr17	StringTie	exon	5214050	5214209	1000	+	.	gene_id "MSTRG.74021"; transcript_id "MSTRG.74021.23"; exon_number "3";
chr17	StringTie	exon	5215147	5215293	1000	+	.	gene_id "MSTRG.74021"; transcript_id "MSTRG.74021.23"; exon_number "4";
chr17	StringTie	exon	5223317	5223484	1000	+	.	gene_id "MSTRG.74021"; transcript_id "MSTRG.74021.23"; exon_number "5";
chr17	StringTie	exon	5231399	5231773	1000	+	.	gene_id "MSTRG.74021"; transcript_id "MSTRG.74021.23"; exon_number "6";
chr17	StringTie	exon	5232990	5233466	1000	+	.	gene_id "MSTRG.74021"; transcript_id "MSTRG.74021.23"; exon_number "7";
chr17	StringTie	transcript	5192002	5253062	1000	+	.	gene_id "MSTRG.74021"; transcript_id "MSTRG.74021.24";
chr17	StringTie	exon	5192002	5192163	1000	+	.	gene_id "MSTRG.74021"; transcript_id "MSTRG.74021.24"; exon_number "1";
chr17	StringTie	exon	5214050	5214209	1000	+	.	gene_id "MSTRG.74021"; transcript_id "MSTRG.74021.24"; exon_number "2";
chr17	StringTie	exon	5215147	5215293	1000	+	.	gene_id "MSTRG.74021"; transcript_id "MSTRG.74021.24"; exon_number "3";
chr17	StringTie	exon	5223317	5235202	1000	+	.	gene_id "MSTRG.74021"; transcript_id "MSTRG.74021.24"; exon_number "4";
chr17	StringTie	exon	5247774	5248000	1000	+	.	gene_id "MSTRG.74021"; transcript_id "MSTRG.74021.24"; exon_number "5";
chr17	StringTie	exon	5252287	5253062	1000	+	.	gene_id "MSTRG.74021"; transcript_id "MSTRG.74021.24"; exon_number "6";
chr17	StringTie	transcript	5192003	5236122	1000	+	.	gene_id "MSTRG.74021"; transcript_id "MSTRG.74021.25";
chr17	StringTie	exon	5192003	5192163	1000	+	.	gene_id "MSTRG.74021"; transcript_id "MSTRG.74021.25"; exon_number "1";
chr17	StringTie	exon	5214050	5214209	1000	+	.	gene_id "MSTRG.74021"; transcript_id "MSTRG.74021.25"; exon_number "2";
chr17	StringTie	exon	5215147	5215293	1000	+	.	gene_id "MSTRG.74021"; transcript_id "MSTRG.74021.25"; exon_number "3";
chr17	StringTie	exon	5223317	5223484	1000	+	.	gene_id "MSTRG.74021"; transcript_id "MSTRG.74021.25"; exon_number "4";
chr17	StringTie	exon	5231208	5231773	1000	+	.	gene_id "MSTRG.74021"; transcript_id "MSTRG.74021.25"; exon_number "5";
chr17	StringTie	exon	5232990	5234811	1000	+	.	gene_id "MSTRG.74021"; transcript_id "MSTRG.74021.25"; exon_number "6";
chr17	StringTie	exon	5234948	5236122	1000	+	.	gene_id "MSTRG.74021"; transcript_id "MSTRG.74021.25"; exon_number "7";
chr17	StringTie	transcript	5192003	5231735	1000	+	.	gene_id "MSTRG.74021"; transcript_id "MSTRG.74021.26";
chr17	StringTie	exon	5192003	5192163	1000	+	.	gene_id "MSTRG.74021"; transcript_id "MSTRG.74021.26"; exon_number "1";
chr17	StringTie	exon	5209750	5209895	1000	+	.	gene_id "MSTRG.74021"; transcript_id "MSTRG.74021.26"; exon_number "2";
chr17	StringTie	exon	5213015	5213216	1000	+	.	gene_id "MSTRG.74021"; transcript_id "MSTRG.74021.26"; exon_number "3";
chr17	StringTie	exon	5214050	5214209	1000	+	.	gene_id "MSTRG.74021"; transcript_id "MSTRG.74021.26"; exon_number "4";
chr17	StringTie	exon	5215147	5215293	1000	+	.	gene_id "MSTRG.74021"; transcript_id "MSTRG.74021.26"; exon_number "5";
chr17	StringTie	exon	5223317	5223484	1000	+	.	gene_id "MSTRG.74021"; transcript_id "MSTRG.74021.26"; exon_number "6";
chr17	StringTie	exon	5231399	5231735	1000	+	.	gene_id "MSTRG.74021"; transcript_id "MSTRG.74021.26"; exon_number "7";
chr17	StringTie	transcript	5192008	5231782	1000	+	.	gene_id "MSTRG.74021"; transcript_id "MSTRG.74021.27";
chr17	StringTie	exon	5192008	5192163	1000	+	.	gene_id "MSTRG.74021"; transcript_id "MSTRG.74021.27"; exon_number "1";
chr17	StringTie	exon	5213015	5213216	1000	+	.	gene_id "MSTRG.74021"; transcript_id "MSTRG.74021.27"; exon_number "2";
chr17	StringTie	exon	5214050	5214209	1000	+	.	gene_id "MSTRG.74021"; transcript_id "MSTRG.74021.27"; exon_number "3";
chr17	StringTie	exon	5215147	5215293	1000	+	.	gene_id "MSTRG.74021"; transcript_id "MSTRG.74021.27"; exon_number "4";
chr17	StringTie	exon	5223317	5223484	1000	+	.	gene_id "MSTRG.74021"; transcript_id "MSTRG.74021.27"; exon_number "5";
chr17	StringTie	exon	5229419	5231782	1000	+	.	gene_id "MSTRG.74021"; transcript_id "MSTRG.74021.27"; exon_number "6";
chr17	StringTie	transcript	5192009	5232857	1000	+	.	gene_id "MSTRG.74021"; transcript_id "MSTRG.74021.28";
chr17	StringTie	exon	5192009	5192163	1000	+	.	gene_id "MSTRG.74021"; transcript_id "MSTRG.74021.28"; exon_number "1";
chr17	StringTie	exon	5209750	5209895	1000	+	.	gene_id "MSTRG.74021"; transcript_id "MSTRG.74021.28"; exon_number "2";
chr17	StringTie	exon	5213015	5213216	1000	+	.	gene_id "MSTRG.74021"; transcript_id "MSTRG.74021.28"; exon_number "3";
chr17	StringTie	exon	5214050	5214209	1000	+	.	gene_id "MSTRG.74021"; transcript_id "MSTRG.74021.28"; exon_number "4";
chr17	StringTie	exon	5215147	5215293	1000	+	.	gene_id "MSTRG.74021"; transcript_id "MSTRG.74021.28"; exon_number "5";
chr17	StringTie	exon	5223317	5223484	1000	+	.	gene_id "MSTRG.74021"; transcript_id "MSTRG.74021.28"; exon_number "6";
chr17	StringTie	exon	5232732	5232857	1000	+	.	gene_id "MSTRG.74021"; transcript_id "MSTRG.74021.28"; exon_number "7";
chr17	StringTie	transcript	5192009	5231847	1000	+	.	gene_id "MSTRG.74021"; transcript_id "MSTRG.74021.29";
chr17	StringTie	exon	5192009	5192163	1000	+	.	gene_id "MSTRG.74021"; transcript_id "MSTRG.74021.29"; exon_number "1";
chr17	StringTie	exon	5209750	5209895	1000	+	.	gene_id "MSTRG.74021"; transcript_id "MSTRG.74021.29"; exon_number "2";
chr17	StringTie	exon	5213015	5213216	1000	+	.	gene_id "MSTRG.74021"; transcript_id "MSTRG.74021.29"; exon_number "3";
chr17	StringTie	exon	5214050	5214209	1000	+	.	gene_id "MSTRG.74021"; transcript_id "MSTRG.74021.29"; exon_number "4";
chr17	StringTie	exon	5215147	5215293	1000	+	.	gene_id "MSTRG.74021"; transcript_id "MSTRG.74021.29"; exon_number "5";
chr17	StringTie	exon	5223317	5223484	1000	+	.	gene_id "MSTRG.74021"; transcript_id "MSTRG.74021.29"; exon_number "6";
chr17	StringTie	exon	5231477	5231847	1000	+	.	gene_id "MSTRG.74021"; transcript_id "MSTRG.74021.29"; exon_number "7";
chr17	StringTie	transcript	5191886	5240333	1000	+	.	gene_id "MSTRG.74021"; transcript_id "MSTRG.74021.3";
chr17	StringTie	exon	5191886	5192163	1000	+	.	gene_id "MSTRG.74021"; transcript_id "MSTRG.74021.3"; exon_number "1";
chr17	StringTie	exon	5209750	5209895	1000	+	.	gene_id "MSTRG.74021"; transcript_id "MSTRG.74021.3"; exon_number "2";
chr17	StringTie	exon	5214050	5214209	1000	+	.	gene_id "MSTRG.74021"; transcript_id "MSTRG.74021.3"; exon_number "3";
chr17	StringTie	exon	5215147	5215293	1000	+	.	gene_id "MSTRG.74021"; transcript_id "MSTRG.74021.3"; exon_number "4";
chr17	StringTie	exon	5223317	5223484	1000	+	.	gene_id "MSTRG.74021"; transcript_id "MSTRG.74021.3"; exon_number "5";
chr17	StringTie	exon	5239907	5240333	1000	+	.	gene_id "MSTRG.74021"; transcript_id "MSTRG.74021.3"; exon_number "6";
chr17	StringTie	transcript	5192009	5215237	1000	+	.	gene_id "MSTRG.74021"; transcript_id "MSTRG.74021.30";
chr17	StringTie	exon	5192009	5192163	1000	+	.	gene_id "MSTRG.74021"; transcript_id "MSTRG.74021.30"; exon_number "1";
```
