## Additional File 7 - TCGA transcript assembly for "Widespread 3’ UTR splicing regulates expression of oncogene transcripts in sequence-dependent and independent manners": all_tissues_agg-agg-agg.gtf (part 1806 of 2216)

```
chr17	StringTie	exon	5209838	5209895	1000	+	.	gene_id "MSTRG.74021"; transcript_id "MSTRG.74021.30"; exon_number "2";
chr17	StringTie	exon	5214050	5214209	1000	+	.	gene_id "MSTRG.74021"; transcript_id "MSTRG.74021.30"; exon_number "3";
chr17	StringTie	exon	5215147	5215237	1000	+	.	gene_id "MSTRG.74021"; transcript_id "MSTRG.74021.30"; exon_number "4";
chr17	StringTie	transcript	5192010	5234191	1000	+	.	gene_id "MSTRG.74021"; transcript_id "MSTRG.74021.31";
chr17	StringTie	exon	5192010	5192163	1000	+	.	gene_id "MSTRG.74021"; transcript_id "MSTRG.74021.31"; exon_number "1";
chr17	StringTie	exon	5209806	5209895	1000	+	.	gene_id "MSTRG.74021"; transcript_id "MSTRG.74021.31"; exon_number "2";
chr17	StringTie	exon	5214050	5214209	1000	+	.	gene_id "MSTRG.74021"; transcript_id "MSTRG.74021.31"; exon_number "3";
chr17	StringTie	exon	5215147	5215293	1000	+	.	gene_id "MSTRG.74021"; transcript_id "MSTRG.74021.31"; exon_number "4";
chr17	StringTie	exon	5223317	5223484	1000	+	.	gene_id "MSTRG.74021"; transcript_id "MSTRG.74021.31"; exon_number "5";
chr17	StringTie	exon	5233824	5234191	1000	+	.	gene_id "MSTRG.74021"; transcript_id "MSTRG.74021.31"; exon_number "6";
chr17	StringTie	transcript	5192010	5234808	1000	+	.	gene_id "MSTRG.74021"; transcript_id "MSTRG.74021.32";
chr17	StringTie	exon	5192010	5192163	1000	+	.	gene_id "MSTRG.74021"; transcript_id "MSTRG.74021.32"; exon_number "1";
chr17	StringTie	exon	5214050	5214209	1000	+	.	gene_id "MSTRG.74021"; transcript_id "MSTRG.74021.32"; exon_number "2";
chr17	StringTie	exon	5215147	5215293	1000	+	.	gene_id "MSTRG.74021"; transcript_id "MSTRG.74021.32"; exon_number "3";
chr17	StringTie	exon	5223317	5223484	1000	+	.	gene_id "MSTRG.74021"; transcript_id "MSTRG.74021.32"; exon_number "4";
chr17	StringTie	exon	5234593	5234808	1000	+	.	gene_id "MSTRG.74021"; transcript_id "MSTRG.74021.32"; exon_number "5";
chr17	StringTie	transcript	5192013	5248071	1000	+	.	gene_id "MSTRG.74021"; transcript_id "MSTRG.74021.33";
chr17	StringTie	exon	5192013	5192163	1000	+	.	gene_id "MSTRG.74021"; transcript_id "MSTRG.74021.33"; exon_number "1";
chr17	StringTie	exon	5209750	5209895	1000	+	.	gene_id "MSTRG.74021"; transcript_id "MSTRG.74021.33"; exon_number "2";
chr17	StringTie	exon	5214050	5214209	1000	+	.	gene_id "MSTRG.74021"; transcript_id "MSTRG.74021.33"; exon_number "3";
chr17	StringTie	exon	5215147	5215293	1000	+	.	gene_id "MSTRG.74021"; transcript_id "MSTRG.74021.33"; exon_number "4";
chr17	StringTie	exon	5223317	5223484	1000	+	.	gene_id "MSTRG.74021"; transcript_id "MSTRG.74021.33"; exon_number "5";
chr17	StringTie	exon	5231399	5235202	1000	+	.	gene_id "MSTRG.74021"; transcript_id "MSTRG.74021.33"; exon_number "6";
chr17	StringTie	exon	5247774	5248071	1000	+	.	gene_id "MSTRG.74021"; transcript_id "MSTRG.74021.33"; exon_number "7";
chr17	StringTie	transcript	5192014	5245145	1000	+	.	gene_id "MSTRG.74021"; transcript_id "MSTRG.74021.34";
chr17	StringTie	exon	5192014	5192163	1000	+	.	gene_id "MSTRG.74021"; transcript_id "MSTRG.74021.34"; exon_number "1";
chr17	StringTie	exon	5209750	5209895	1000	+	.	gene_id "MSTRG.74021"; transcript_id "MSTRG.74021.34"; exon_number "2";
chr17	StringTie	exon	5213015	5213216	1000	+	.	gene_id "MSTRG.74021"; transcript_id "MSTRG.74021.34"; exon_number "3";
chr17	StringTie	exon	5214050	5214209	1000	+	.	gene_id "MSTRG.74021"; transcript_id "MSTRG.74021.34"; exon_number "4";
chr17	StringTie	exon	5215147	5215293	1000	+	.	gene_id "MSTRG.74021"; transcript_id "MSTRG.74021.34"; exon_number "5";
chr17	StringTie	exon	5223317	5225251	1000	+	.	gene_id "MSTRG.74021"; transcript_id "MSTRG.74021.34"; exon_number "6";
chr17	StringTie	exon	5245128	5245145	1000	+	.	gene_id "MSTRG.74021"; transcript_id "MSTRG.74021.34"; exon_number "7";
chr17	StringTie	transcript	5192016	5232041	1000	+	.	gene_id "MSTRG.74021"; transcript_id "MSTRG.74021.35";
chr17	StringTie	exon	5192016	5192163	1000	+	.	gene_id "MSTRG.74021"; transcript_id "MSTRG.74021.35"; exon_number "1";
chr17	StringTie	exon	5214050	5214209	1000	+	.	gene_id "MSTRG.74021"; transcript_id "MSTRG.74021.35"; exon_number "2";
chr17	StringTie	exon	5215147	5215293	1000	+	.	gene_id "MSTRG.74021"; transcript_id "MSTRG.74021.35"; exon_number "3";
chr17	StringTie	exon	5223317	5223484	1000	+	.	gene_id "MSTRG.74021"; transcript_id "MSTRG.74021.35"; exon_number "4";
chr17	StringTie	exon	5231477	5232041	1000	+	.	gene_id "MSTRG.74021"; transcript_id "MSTRG.74021.35"; exon_number "5";
chr17	StringTie	transcript	5192017	5236086	1000	+	.	gene_id "MSTRG.74021"; transcript_id "MSTRG.74021.36";
chr17	StringTie	exon	5192017	5192163	1000	+	.	gene_id "MSTRG.74021"; transcript_id "MSTRG.74021.36"; exon_number "1";
chr17	StringTie	exon	5209750	5209895	1000	+	.	gene_id "MSTRG.74021"; transcript_id "MSTRG.74021.36"; exon_number "2";
chr17	StringTie	exon	5214050	5214209	1000	+	.	gene_id "MSTRG.74021"; transcript_id "MSTRG.74021.36"; exon_number "3";
chr17	StringTie	exon	5215147	5215293	1000	+	.	gene_id "MSTRG.74021"; transcript_id "MSTRG.74021.36"; exon_number "4";
chr17	StringTie	exon	5223317	5223484	1000	+	.	gene_id "MSTRG.74021"; transcript_id "MSTRG.74021.36"; exon_number "5";
chr17	StringTie	exon	5234593	5236086	1000	+	.	gene_id "MSTRG.74021"; transcript_id "MSTRG.74021.36"; exon_number "6";
chr17	StringTie	transcript	5192017	5240039	1000	+	.	gene_id "MSTRG.74021"; transcript_id "MSTRG.74021.37";
chr17	StringTie	exon	5192017	5192163	1000	+	.	gene_id "MSTRG.74021"; transcript_id "MSTRG.74021.37"; exon_number "1";
chr17	StringTie	exon	5209750	5209895	1000	+	.	gene_id "MSTRG.74021"; transcript_id "MSTRG.74021.37"; exon_number "2";
chr17	StringTie	exon	5214050	5214209	1000	+	.	gene_id "MSTRG.74021"; transcript_id "MSTRG.74021.37"; exon_number "3";
chr17	StringTie	exon	5215147	5215293	1000	+	.	gene_id "MSTRG.74021"; transcript_id "MSTRG.74021.37"; exon_number "4";
chr17	StringTie	exon	5223317	5223484	1000	+	.	gene_id "MSTRG.74021"; transcript_id "MSTRG.74021.37"; exon_number "5";
chr17	StringTie	exon	5235114	5235202	1000	+	.	gene_id "MSTRG.74021"; transcript_id "MSTRG.74021.37"; exon_number "6";
chr17	StringTie	exon	5239907	5240039	1000	+	.	gene_id "MSTRG.74021"; transcript_id "MSTRG.74021.37"; exon_number "7";
chr17	StringTie	transcript	5192017	5231750	1000	+	.	gene_id "MSTRG.74021"; transcript_id "MSTRG.74021.38";
chr17	StringTie	exon	5192017	5192163	1000	+	.	gene_id "MSTRG.74021"; transcript_id "MSTRG.74021.38"; exon_number "1";
chr17	StringTie	exon	5214050	5214209	1000	+	.	gene_id "MSTRG.74021"; transcript_id "MSTRG.74021.38"; exon_number "2";
chr17	StringTie	exon	5215147	5215293	1000	+	.	gene_id "MSTRG.74021"; transcript_id "MSTRG.74021.38"; exon_number "3";
chr17	StringTie	exon	5223317	5223484	1000	+	.	gene_id "MSTRG.74021"; transcript_id "MSTRG.74021.38"; exon_number "4";
chr17	StringTie	exon	5223588	5223692	1000	+	.	gene_id "MSTRG.74021"; transcript_id "MSTRG.74021.38"; exon_number "5";
chr17	StringTie	exon	5228031	5228101	1000	+	.	gene_id "MSTRG.74021"; transcript_id "MSTRG.74021.38"; exon_number "6";
chr17	StringTie	exon	5229446	5231750	1000	+	.	gene_id "MSTRG.74021"; transcript_id "MSTRG.74021.38"; exon_number "7";
chr17	StringTie	transcript	5192017	5226631	1000	+	.	gene_id "MSTRG.74021"; transcript_id "MSTRG.74021.39";
chr17	StringTie	exon	5192017	5192163	1000	+	.	gene_id "MSTRG.74021"; transcript_id "MSTRG.74021.39"; exon_number "1";
chr17	StringTie	exon	5209750	5209895	1000	+	.	gene_id "MSTRG.74021"; transcript_id "MSTRG.74021.39"; exon_number "2";
chr17	StringTie	exon	5214050	5214209	1000	+	.	gene_id "MSTRG.74021"; transcript_id "MSTRG.74021.39"; exon_number "3";
chr17	StringTie	exon	5215147	5215293	1000	+	.	gene_id "MSTRG.74021"; transcript_id "MSTRG.74021.39"; exon_number "4";
chr17	StringTie	exon	5223317	5223484	1000	+	.	gene_id "MSTRG.74021"; transcript_id "MSTRG.74021.39"; exon_number "5";
chr17	StringTie	exon	5225125	5226631	1000	+	.	gene_id "MSTRG.74021"; transcript_id "MSTRG.74021.39"; exon_number "6";
chr17	StringTie	transcript	5191886	5247985	1000	+	.	gene_id "MSTRG.74021"; transcript_id "MSTRG.74021.4";
chr17	StringTie	exon	5191886	5192163	1000	+	.	gene_id "MSTRG.74021"; transcript_id "MSTRG.74021.4"; exon_number "1";
chr17	StringTie	exon	5209750	5209895	1000	+	.	gene_id "MSTRG.74021"; transcript_id "MSTRG.74021.4"; exon_number "2";
chr17	StringTie	exon	5214050	5214209	1000	+	.	gene_id "MSTRG.74021"; transcript_id "MSTRG.74021.4"; exon_number "3";
chr17	StringTie	exon	5215147	5215293	1000	+	.	gene_id "MSTRG.74021"; transcript_id "MSTRG.74021.4"; exon_number "4";
chr17	StringTie	exon	5223317	5223484	1000	+	.	gene_id "MSTRG.74021"; transcript_id "MSTRG.74021.4"; exon_number "5";
chr17	StringTie	exon	5233824	5234811	1000	+	.	gene_id "MSTRG.74021"; transcript_id "MSTRG.74021.4"; exon_number "6";
chr17	StringTie	exon	5247774	5247985	1000	+	.	gene_id "MSTRG.74021"; transcript_id "MSTRG.74021.4"; exon_number "7";
chr17	StringTie	transcript	5192017	5231762	1000	+	.	gene_id "MSTRG.74021"; transcript_id "MSTRG.74021.40";
chr17	StringTie	exon	5192017	5192163	1000	+	.	gene_id "MSTRG.74021"; transcript_id "MSTRG.74021.40"; exon_number "1";
chr17	StringTie	exon	5209750	5209895	1000	+	.	gene_id "MSTRG.74021"; transcript_id "MSTRG.74021.40"; exon_number "2";
chr17	StringTie	exon	5214050	5214209	1000	+	.	gene_id "MSTRG.74021"; transcript_id "MSTRG.74021.40"; exon_number "3";
chr17	StringTie	exon	5215147	5215293	1000	+	.	gene_id "MSTRG.74021"; transcript_id "MSTRG.74021.40"; exon_number "4";
chr17	StringTie	exon	5230197	5231762	1000	+	.	gene_id "MSTRG.74021"; transcript_id "MSTRG.74021.40"; exon_number "5";
chr17	StringTie	transcript	5192017	5240120	1000	+	.	gene_id "MSTRG.74021"; transcript_id "MSTRG.74021.41";
chr17	StringTie	exon	5192017	5192163	1000	+	.	gene_id "MSTRG.74021"; transcript_id "MSTRG.74021.41"; exon_number "1";
chr17	StringTie	exon	5214050	5214209	1000	+	.	gene_id "MSTRG.74021"; transcript_id "MSTRG.74021.41"; exon_number "2";
chr17	StringTie	exon	5215147	5215293	1000	+	.	gene_id "MSTRG.74021"; transcript_id "MSTRG.74021.41"; exon_number "3";
chr17	StringTie	exon	5223317	5236184	1000	+	.	gene_id "MSTRG.74021"; transcript_id "MSTRG.74021.41"; exon_number "4";
chr17	StringTie	exon	5239907	5240120	1000	+	.	gene_id "MSTRG.74021"; transcript_id "MSTRG.74021.41"; exon_number "5";
chr17	StringTie	transcript	5192017	5237801	1000	+	.	gene_id "MSTRG.74021"; transcript_id "MSTRG.74021.42";
chr17	StringTie	exon	5192017	5192163	1000	+	.	gene_id "MSTRG.74021"; transcript_id "MSTRG.74021.42"; exon_number "1";
chr17	StringTie	exon	5209750	5209895	1000	+	.	gene_id "MSTRG.74021"; transcript_id "MSTRG.74021.42"; exon_number "2";
chr17	StringTie	exon	5214050	5214209	1000	+	.	gene_id "MSTRG.74021"; transcript_id "MSTRG.74021.42"; exon_number "3";
chr17	StringTie	exon	5215147	5215293	1000	+	.	gene_id "MSTRG.74021"; transcript_id "MSTRG.74021.42"; exon_number "4";
chr17	StringTie	exon	5223317	5223484	1000	+	.	gene_id "MSTRG.74021"; transcript_id "MSTRG.74021.42"; exon_number "5";
chr17	StringTie	exon	5237761	5237801	1000	+	.	gene_id "MSTRG.74021"; transcript_id "MSTRG.74021.42"; exon_number "6";
chr17	StringTie	transcript	5192019	5226265	1000	+	.	gene_id "MSTRG.74021"; transcript_id "MSTRG.74021.43";
chr17	StringTie	exon	5192019	5192163	1000	+	.	gene_id "MSTRG.74021"; transcript_id "MSTRG.74021.43"; exon_number "1";
chr17	StringTie	exon	5213015	5213216	1000	+	.	gene_id "MSTRG.74021"; transcript_id "MSTRG.74021.43"; exon_number "2";
chr17	StringTie	exon	5214050	5214209	1000	+	.	gene_id "MSTRG.74021"; transcript_id "MSTRG.74021.43"; exon_number "3";
chr17	StringTie	exon	5215147	5215293	1000	+	.	gene_id "MSTRG.74021"; transcript_id "MSTRG.74021.43"; exon_number "4";
chr17	StringTie	exon	5223317	5223484	1000	+	.	gene_id "MSTRG.74021"; transcript_id "MSTRG.74021.43"; exon_number "5";
chr17	StringTie	exon	5225125	5226265	1000	+	.	gene_id "MSTRG.74021"; transcript_id "MSTRG.74021.43"; exon_number "6";
chr17	StringTie	transcript	5192019	5231731	1000	+	.	gene_id "MSTRG.74021"; transcript_id "MSTRG.74021.44";
chr17	StringTie	exon	5192019	5192163	1000	+	.	gene_id "MSTRG.74021"; transcript_id "MSTRG.74021.44"; exon_number "1";
chr17	StringTie	exon	5209806	5209895	1000	+	.	gene_id "MSTRG.74021"; transcript_id "MSTRG.74021.44"; exon_number "2";
chr17	StringTie	exon	5214050	5214209	1000	+	.	gene_id "MSTRG.74021"; transcript_id "MSTRG.74021.44"; exon_number "3";
chr17	StringTie	exon	5215147	5215293	1000	+	.	gene_id "MSTRG.74021"; transcript_id "MSTRG.74021.44"; exon_number "4";
chr17	StringTie	exon	5223317	5223484	1000	+	.	gene_id "MSTRG.74021"; transcript_id "MSTRG.74021.44"; exon_number "5";
chr17	StringTie	exon	5231480	5231731	1000	+	.	gene_id "MSTRG.74021"; transcript_id "MSTRG.74021.44"; exon_number "6";
chr17	StringTie	transcript	5192024	5223581	1000	+	.	gene_id "MSTRG.74021"; transcript_id "MSTRG.74021.45";
chr17	StringTie	exon	5192024	5192180	1000	+	.	gene_id "MSTRG.74021"; transcript_id "MSTRG.74021.45"; exon_number "1";
chr17	StringTie	exon	5209750	5209895	1000	+	.	gene_id "MSTRG.74021"; transcript_id "MSTRG.74021.45"; exon_number "2";
chr17	StringTie	exon	5214050	5214209	1000	+	.	gene_id "MSTRG.74021"; transcript_id "MSTRG.74021.45"; exon_number "3";
chr17	StringTie	exon	5215147	5215293	1000	+	.	gene_id "MSTRG.74021"; transcript_id "MSTRG.74021.45"; exon_number "4";
chr17	StringTie	exon	5223317	5223581	1000	+	.	gene_id "MSTRG.74021"; transcript_id "MSTRG.74021.45"; exon_number "5";
chr17	StringTie	transcript	5192024	5235690	1000	+	.	gene_id "MSTRG.74021"; transcript_id "MSTRG.74021.46";
chr17	StringTie	exon	5192024	5192163	1000	+	.	gene_id "MSTRG.74021"; transcript_id "MSTRG.74021.46"; exon_number "1";
chr17	StringTie	exon	5213015	5213216	1000	+	.	gene_id "MSTRG.74021"; transcript_id "MSTRG.74021.46"; exon_number "2";
chr17	StringTie	exon	5214050	5214209	1000	+	.	gene_id "MSTRG.74021"; transcript_id "MSTRG.74021.46"; exon_number "3";
chr17	StringTie	exon	5215147	5215293	1000	+	.	gene_id "MSTRG.74021"; transcript_id "MSTRG.74021.46"; exon_number "4";
chr17	StringTie	exon	5223317	5223484	1000	+	.	gene_id "MSTRG.74021"; transcript_id "MSTRG.74021.46"; exon_number "5";
chr17	StringTie	exon	5235114	5235690	1000	+	.	gene_id "MSTRG.74021"; transcript_id "MSTRG.74021.46"; exon_number "6";
chr17	StringTie	transcript	5192024	5231761	1000	+	.	gene_id "MSTRG.74021"; transcript_id "MSTRG.74021.47";
chr17	StringTie	exon	5192024	5192163	1000	+	.	gene_id "MSTRG.74021"; transcript_id "MSTRG.74021.47"; exon_number "1";
chr17	StringTie	exon	5209750	5209895	1000	+	.	gene_id "MSTRG.74021"; transcript_id "MSTRG.74021.47"; exon_number "2";
chr17	StringTie	exon	5214050	5214209	1000	+	.	gene_id "MSTRG.74021"; transcript_id "MSTRG.74021.47"; exon_number "3";
chr17	StringTie	exon	5215147	5215293	1000	+	.	gene_id "MSTRG.74021"; transcript_id "MSTRG.74021.47"; exon_number "4";
chr17	StringTie	exon	5223317	5223484	1000	+	.	gene_id "MSTRG.74021"; transcript_id "MSTRG.74021.47"; exon_number "5";
chr17	StringTie	exon	5230197	5231761	1000	+	.	gene_id "MSTRG.74021"; transcript_id "MSTRG.74021.47"; exon_number "6";
chr17	StringTie	transcript	5192024	5239931	1000	+	.	gene_id "MSTRG.74021"; transcript_id "MSTRG.74021.48";
chr17	StringTie	exon	5192024	5192163	1000	+	.	gene_id "MSTRG.74021"; transcript_id "MSTRG.74021.48"; exon_number "1";
chr17	StringTie	exon	5209806	5209895	1000	+	.	gene_id "MSTRG.74021"; transcript_id "MSTRG.74021.48"; exon_number "2";
chr17	StringTie	exon	5214050	5214209	1000	+	.	gene_id "MSTRG.74021"; transcript_id "MSTRG.74021.48"; exon_number "3";
chr17	StringTie	exon	5215147	5215293	1000	+	.	gene_id "MSTRG.74021"; transcript_id "MSTRG.74021.48"; exon_number "4";
chr17	StringTie	exon	5223317	5223484	1000	+	.	gene_id "MSTRG.74021"; transcript_id "MSTRG.74021.48"; exon_number "5";
chr17	StringTie	exon	5239907	5239931	1000	+	.	gene_id "MSTRG.74021"; transcript_id "MSTRG.74021.48"; exon_number "6";
chr17	StringTie	transcript	5192024	5240123	1000	+	.	gene_id "MSTRG.74021"; transcript_id "MSTRG.74021.49";
chr17	StringTie	exon	5192024	5192163	1000	+	.	gene_id "MSTRG.74021"; transcript_id "MSTRG.74021.49"; exon_number "1";
chr17	StringTie	exon	5213015	5213216	1000	+	.	gene_id "MSTRG.74021"; transcript_id "MSTRG.74021.49"; exon_number "2";
chr17	StringTie	exon	5214050	5214209	1000	+	.	gene_id "MSTRG.74021"; transcript_id "MSTRG.74021.49"; exon_number "3";
chr17	StringTie	exon	5215147	5215293	1000	+	.	gene_id "MSTRG.74021"; transcript_id "MSTRG.74021.49"; exon_number "4";
chr17	StringTie	exon	5223317	5223484	1000	+	.	gene_id "MSTRG.74021"; transcript_id "MSTRG.74021.49"; exon_number "5";
chr17	StringTie	exon	5239907	5240123	1000	+	.	gene_id "MSTRG.74021"; transcript_id "MSTRG.74021.49"; exon_number "6";
chr17	StringTie	transcript	5191891	5253877	1000	+	.	gene_id "MSTRG.74021"; transcript_id "MSTRG.74021.5";
chr17	StringTie	exon	5191891	5192163	1000	+	.	gene_id "MSTRG.74021"; transcript_id "MSTRG.74021.5"; exon_number "1";
chr17	StringTie	exon	5209750	5209895	1000	+	.	gene_id "MSTRG.74021"; transcript_id "MSTRG.74021.5"; exon_number "2";
chr17	StringTie	exon	5214050	5214209	1000	+	.	gene_id "MSTRG.74021"; transcript_id "MSTRG.74021.5"; exon_number "3";
chr17	StringTie	exon	5215147	5215293	1000	+	.	gene_id "MSTRG.74021"; transcript_id "MSTRG.74021.5"; exon_number "4";
chr17	StringTie	exon	5223317	5223484	1000	+	.	gene_id "MSTRG.74021"; transcript_id "MSTRG.74021.5"; exon_number "5";
chr17	StringTie	exon	5233824	5233942	1000	+	.	gene_id "MSTRG.74021"; transcript_id "MSTRG.74021.5"; exon_number "6";
chr17	StringTie	exon	5234593	5234811	1000	+	.	gene_id "MSTRG.74021"; transcript_id "MSTRG.74021.5"; exon_number "7";
chr17	StringTie	exon	5234948	5235202	1000	+	.	gene_id "MSTRG.74021"; transcript_id "MSTRG.74021.5"; exon_number "8";
chr17	StringTie	exon	5247774	5248000	1000	+	.	gene_id "MSTRG.74021"; transcript_id "MSTRG.74021.5"; exon_number "9";
chr17	StringTie	exon	5252287	5253877	1000	+	.	gene_id "MSTRG.74021"; transcript_id "MSTRG.74021.5"; exon_number "10";
chr17	StringTie	transcript	5192045	5240043	1000	+	.	gene_id "MSTRG.74021"; transcript_id "MSTRG.74021.50";
chr17	StringTie	exon	5192045	5192163	1000	+	.	gene_id "MSTRG.74021"; transcript_id "MSTRG.74021.50"; exon_number "1";
chr17	StringTie	exon	5209750	5209895	1000	+	.	gene_id "MSTRG.74021"; transcript_id "MSTRG.74021.50"; exon_number "2";
chr17	StringTie	exon	5213015	5213216	1000	+	.	gene_id "MSTRG.74021"; transcript_id "MSTRG.74021.50"; exon_number "3";
chr17	StringTie	exon	5214050	5214209	1000	+	.	gene_id "MSTRG.74021"; transcript_id "MSTRG.74021.50"; exon_number "4";
chr17	StringTie	exon	5215147	5215293	1000	+	.	gene_id "MSTRG.74021"; transcript_id "MSTRG.74021.50"; exon_number "5";
chr17	StringTie	exon	5223317	5223484	1000	+	.	gene_id "MSTRG.74021"; transcript_id "MSTRG.74021.50"; exon_number "6";
chr17	StringTie	exon	5239907	5240043	1000	+	.	gene_id "MSTRG.74021"; transcript_id "MSTRG.74021.50"; exon_number "7";
chr17	StringTie	transcript	5192052	5234100	1000	+	.	gene_id "MSTRG.74021"; transcript_id "MSTRG.74021.51";
chr17	StringTie	exon	5192052	5192163	1000	+	.	gene_id "MSTRG.74021"; transcript_id "MSTRG.74021.51"; exon_number "1";
chr17	StringTie	exon	5209750	5209895	1000	+	.	gene_id "MSTRG.74021"; transcript_id "MSTRG.74021.51"; exon_number "2";
chr17	StringTie	exon	5214050	5214209	1000	+	.	gene_id "MSTRG.74021"; transcript_id "MSTRG.74021.51"; exon_number "3";
chr17	StringTie	exon	5215147	5215293	1000	+	.	gene_id "MSTRG.74021"; transcript_id "MSTRG.74021.51"; exon_number "4";
chr17	StringTie	exon	5223317	5223484	1000	+	.	gene_id "MSTRG.74021"; transcript_id "MSTRG.74021.51"; exon_number "5";
chr17	StringTie	exon	5233837	5234100	1000	+	.	gene_id "MSTRG.74021"; transcript_id "MSTRG.74021.51"; exon_number "6";
chr17	StringTie	transcript	5192064	5231850	1000	+	.	gene_id "MSTRG.74021"; transcript_id "MSTRG.74021.52";
chr17	StringTie	exon	5192064	5192163	1000	+	.	gene_id "MSTRG.74021"; transcript_id "MSTRG.74021.52"; exon_number "1";
chr17	StringTie	exon	5209750	5209895	1000	+	.	gene_id "MSTRG.74021"; transcript_id "MSTRG.74021.52"; exon_number "2";
chr17	StringTie	exon	5214050	5214209	1000	+	.	gene_id "MSTRG.74021"; transcript_id "MSTRG.74021.52"; exon_number "3";
chr17	StringTie	exon	5215147	5215293	1000	+	.	gene_id "MSTRG.74021"; transcript_id "MSTRG.74021.52"; exon_number "4";
chr17	StringTie	exon	5223317	5223484	1000	+	.	gene_id "MSTRG.74021"; transcript_id "MSTRG.74021.52"; exon_number "5";
chr17	StringTie	exon	5231284	5231850	1000	+	.	gene_id "MSTRG.74021"; transcript_id "MSTRG.74021.52"; exon_number "6";
chr17	StringTie	transcript	5192084	5255186	1000	+	.	gene_id "MSTRG.74021"; transcript_id "MSTRG.74021.53";
chr17	StringTie	exon	5192084	5192163	1000	+	.	gene_id "MSTRG.74021"; transcript_id "MSTRG.74021.53"; exon_number "1";
chr17	StringTie	exon	5215147	5215293	1000	+	.	gene_id "MSTRG.74021"; transcript_id "MSTRG.74021.53"; exon_number "2";
chr17	StringTie	exon	5223317	5235202	1000	+	.	gene_id "MSTRG.74021"; transcript_id "MSTRG.74021.53"; exon_number "3";
chr17	StringTie	exon	5247774	5248000	1000	+	.	gene_id "MSTRG.74021"; transcript_id "MSTRG.74021.53"; exon_number "4";
chr17	StringTie	exon	5254929	5255186	1000	+	.	gene_id "MSTRG.74021"; transcript_id "MSTRG.74021.53"; exon_number "5";
chr17	StringTie	transcript	5192084	5278929	1000	+	.	gene_id "MSTRG.74021"; transcript_id "MSTRG.74021.54";
chr17	StringTie	exon	5192084	5192163	1000	+	.	gene_id "MSTRG.74021"; transcript_id "MSTRG.74021.54"; exon_number "1";
chr17	StringTie	exon	5215147	5215293	1000	+	.	gene_id "MSTRG.74021"; transcript_id "MSTRG.74021.54"; exon_number "2";
chr17	StringTie	exon	5223317	5235202	1000	+	.	gene_id "MSTRG.74021"; transcript_id "MSTRG.74021.54"; exon_number "3";
chr17	StringTie	exon	5247774	5248000	1000	+	.	gene_id "MSTRG.74021"; transcript_id "MSTRG.74021.54"; exon_number "4";
chr17	StringTie	exon	5278027	5278929	1000	+	.	gene_id "MSTRG.74021"; transcript_id "MSTRG.74021.54"; exon_number "5";
chr17	StringTie	transcript	5192084	5252434	1000	+	.	gene_id "MSTRG.74021"; transcript_id "MSTRG.74021.55";
chr17	StringTie	exon	5192084	5192163	1000	+	.	gene_id "MSTRG.74021"; transcript_id "MSTRG.74021.55"; exon_number "1";
chr17	StringTie	exon	5215147	5215293	1000	+	.	gene_id "MSTRG.74021"; transcript_id "MSTRG.74021.55"; exon_number "2";
chr17	StringTie	exon	5223317	5235202	1000	+	.	gene_id "MSTRG.74021"; transcript_id "MSTRG.74021.55"; exon_number "3";
chr17	StringTie	exon	5247774	5248000	1000	+	.	gene_id "MSTRG.74021"; transcript_id "MSTRG.74021.55"; exon_number "4";
chr17	StringTie	exon	5252287	5252434	1000	+	.	gene_id "MSTRG.74021"; transcript_id "MSTRG.74021.55"; exon_number "5";
chr17	StringTie	transcript	5207180	5208460	1000	+	.	gene_id "MSTRG.74021"; transcript_id "MSTRG.74021.58";
chr17	StringTie	exon	5207180	5207492	1000	+	.	gene_id "MSTRG.74021"; transcript_id "MSTRG.74021.58"; exon_number "1";
chr17	StringTie	exon	5207813	5208460	1000	+	.	gene_id "MSTRG.74021"; transcript_id "MSTRG.74021.58"; exon_number "2";
chr17	StringTie	transcript	5209620	5215248	1000	+	.	gene_id "MSTRG.74021"; transcript_id "MSTRG.74021.59";
chr17	StringTie	exon	5209620	5209639	1000	+	.	gene_id "MSTRG.74021"; transcript_id "MSTRG.74021.59"; exon_number "1";
chr17	StringTie	exon	5209750	5209895	1000	+	.	gene_id "MSTRG.74021"; transcript_id "MSTRG.74021.59"; exon_number "2";
chr17	StringTie	exon	5214050	5214209	1000	+	.	gene_id "MSTRG.74021"; transcript_id "MSTRG.74021.59"; exon_number "3";
chr17	StringTie	exon	5215147	5215248	1000	+	.	gene_id "MSTRG.74021"; transcript_id "MSTRG.74021.59"; exon_number "4";
chr17	StringTie	transcript	5191891	5231778	1000	+	.	gene_id "MSTRG.74021"; transcript_id "MSTRG.74021.6";
chr17	StringTie	exon	5191891	5192163	1000	+	.	gene_id "MSTRG.74021"; transcript_id "MSTRG.74021.6"; exon_number "1";
chr17	StringTie	exon	5214050	5214209	1000	+	.	gene_id "MSTRG.74021"; transcript_id "MSTRG.74021.6"; exon_number "2";
chr17	StringTie	exon	5215147	5215293	1000	+	.	gene_id "MSTRG.74021"; transcript_id "MSTRG.74021.6"; exon_number "3";
chr17	StringTie	exon	5223317	5223484	1000	+	.	gene_id "MSTRG.74021"; transcript_id "MSTRG.74021.6"; exon_number "4";
chr17	StringTie	exon	5231399	5231778	1000	+	.	gene_id "MSTRG.74021"; transcript_id "MSTRG.74021.6"; exon_number "5";
chr17	StringTie	transcript	5210965	5231720	1000	+	.	gene_id "MSTRG.74021"; transcript_id "MSTRG.74021.60";
chr17	StringTie	exon	5210965	5211508	1000	+	.	gene_id "MSTRG.74021"; transcript_id "MSTRG.74021.60"; exon_number "1";
chr17	StringTie	exon	5214050	5214209	1000	+	.	gene_id "MSTRG.74021"; transcript_id "MSTRG.74021.60"; exon_number "2";
chr17	StringTie	exon	5215147	5215293	1000	+	.	gene_id "MSTRG.74021"; transcript_id "MSTRG.74021.60"; exon_number "3";
chr17	StringTie	exon	5223317	5223484	1000	+	.	gene_id "MSTRG.74021"; transcript_id "MSTRG.74021.60"; exon_number "4";
chr17	StringTie	exon	5231399	5231720	1000	+	.	gene_id "MSTRG.74021"; transcript_id "MSTRG.74021.60"; exon_number "5";
chr17	StringTie	transcript	5211485	5225216	1000	+	.	gene_id "MSTRG.74021"; transcript_id "MSTRG.74021.61";
chr17	StringTie	exon	5211485	5211508	1000	+	.	gene_id "MSTRG.74021"; transcript_id "MSTRG.74021.61"; exon_number "1";
chr17	StringTie	exon	5214050	5214209	1000	+	.	gene_id "MSTRG.74021"; transcript_id "MSTRG.74021.61"; exon_number "2";
chr17	StringTie	exon	5215147	5215293	1000	+	.	gene_id "MSTRG.74021"; transcript_id "MSTRG.74021.61"; exon_number "3";
chr17	StringTie	exon	5223317	5223484	1000	+	.	gene_id "MSTRG.74021"; transcript_id "MSTRG.74021.61"; exon_number "4";
chr17	StringTie	exon	5225125	5225216	1000	+	.	gene_id "MSTRG.74021"; transcript_id "MSTRG.74021.61"; exon_number "5";
chr17	StringTie	transcript	5213165	5231762	1000	+	.	gene_id "MSTRG.74021"; transcript_id "MSTRG.74021.62";
chr17	StringTie	exon	5213165	5213216	1000	+	.	gene_id "MSTRG.74021"; transcript_id "MSTRG.74021.62"; exon_number "1";
chr17	StringTie	exon	5214050	5214209	1000	+	.	gene_id "MSTRG.74021"; transcript_id "MSTRG.74021.62"; exon_number "2";
chr17	StringTie	exon	5215147	5215293	1000	+	.	gene_id "MSTRG.74021"; transcript_id "MSTRG.74021.62"; exon_number "3";
chr17	StringTie	exon	5223317	5223484	1000	+	.	gene_id "MSTRG.74021"; transcript_id "MSTRG.74021.62"; exon_number "4";
chr17	StringTie	exon	5231470	5231762	1000	+	.	gene_id "MSTRG.74021"; transcript_id "MSTRG.74021.62"; exon_number "5";
chr17	StringTie	transcript	5282188	5386689	1000	+	.	gene_id "MSTRG.74021"; transcript_id "MSTRG.74021.64";
chr17	StringTie	exon	5282188	5282520	1000	+	.	gene_id "MSTRG.74021"; transcript_id "MSTRG.74021.64"; exon_number "1";
chr17	StringTie	exon	5308694	5308822	1000	+	.	gene_id "MSTRG.74021"; transcript_id "MSTRG.74021.64"; exon_number "2";
chr17	StringTie	exon	5331949	5332152	1000	+	.	gene_id "MSTRG.74021"; transcript_id "MSTRG.74021.64"; exon_number "3";
chr17	StringTie	exon	5335184	5335344	1000	+	.	gene_id "MSTRG.74021"; transcript_id "MSTRG.74021.64"; exon_number "4";
chr17	StringTie	exon	5336488	5338138	1000	+	.	gene_id "MSTRG.74021"; transcript_id "MSTRG.74021.64"; exon_number "5";
chr17	StringTie	exon	5346790	5346925	1000	+	.	gene_id "MSTRG.74021"; transcript_id "MSTRG.74021.64"; exon_number "6";
chr17	StringTie	exon	5350451	5350629	1000	+	.	gene_id "MSTRG.74021"; transcript_id "MSTRG.74021.64"; exon_number "7";
chr17	StringTie	exon	5354359	5354490	1000	+	.	gene_id "MSTRG.74021"; transcript_id "MSTRG.74021.64"; exon_number "8";
chr17	StringTie	exon	5361208	5361675	1000	+	.	gene_id "MSTRG.74021"; transcript_id "MSTRG.74021.64"; exon_number "9";
chr17	StringTie	exon	5362912	5363016	1000	+	.	gene_id "MSTRG.74021"; transcript_id "MSTRG.74021.64"; exon_number "10";
chr17	StringTie	exon	5365122	5365238	1000	+	.	gene_id "MSTRG.74021"; transcript_id "MSTRG.74021.64"; exon_number "11";
chr17	StringTie	exon	5368370	5368468	1000	+	.	gene_id "MSTRG.74021"; transcript_id "MSTRG.74021.64"; exon_number "12";
chr17	StringTie	exon	5373314	5373454	1000	+	.	gene_id "MSTRG.74021"; transcript_id "MSTRG.74021.64"; exon_number "13";
chr17	StringTie	exon	5377116	5377305	1000	+	.	gene_id "MSTRG.74021"; transcript_id "MSTRG.74021.64"; exon_number "14";
chr17	StringTie	exon	5378177	5386689	1000	+	.	gene_id "MSTRG.74021"; transcript_id "MSTRG.74021.64"; exon_number "15";
chr17	StringTie	transcript	5282196	5386677	1000	+	.	gene_id "MSTRG.74021"; transcript_id "MSTRG.74021.65";
chr17	StringTie	exon	5282196	5282520	1000	+	.	gene_id "MSTRG.74021"; transcript_id "MSTRG.74021.65"; exon_number "1";
chr17	StringTie	exon	5308694	5308822	1000	+	.	gene_id "MSTRG.74021"; transcript_id "MSTRG.74021.65"; exon_number "2";
chr17	StringTie	exon	5331949	5332152	1000	+	.	gene_id "MSTRG.74021"; transcript_id "MSTRG.74021.65"; exon_number "3";
chr17	StringTie	exon	5335184	5335344	1000	+	.	gene_id "MSTRG.74021"; transcript_id "MSTRG.74021.65"; exon_number "4";
chr17	StringTie	exon	5346790	5346925	1000	+	.	gene_id "MSTRG.74021"; transcript_id "MSTRG.74021.65"; exon_number "5";
chr17	StringTie	exon	5350451	5350629	1000	+	.	gene_id "MSTRG.74021"; transcript_id "MSTRG.74021.65"; exon_number "6";
chr17	StringTie	exon	5354359	5354490	1000	+	.	gene_id "MSTRG.74021"; transcript_id "MSTRG.74021.65"; exon_number "7";
chr17	StringTie	exon	5361208	5361675	1000	+	.	gene_id "MSTRG.74021"; transcript_id "MSTRG.74021.65"; exon_number "8";
chr17	StringTie	exon	5362912	5363016	1000	+	.	gene_id "MSTRG.74021"; transcript_id "MSTRG.74021.65"; exon_number "9";
chr17	StringTie	exon	5365122	5365238	1000	+	.	gene_id "MSTRG.74021"; transcript_id "MSTRG.74021.65"; exon_number "10";
chr17	StringTie	exon	5368370	5368468	1000	+	.	gene_id "MSTRG.74021"; transcript_id "MSTRG.74021.65"; exon_number "11";
chr17	StringTie	exon	5373314	5373454	1000	+	.	gene_id "MSTRG.74021"; transcript_id "MSTRG.74021.65"; exon_number "12";
chr17	StringTie	exon	5377116	5377305	1000	+	.	gene_id "MSTRG.74021"; transcript_id "MSTRG.74021.65"; exon_number "13";
chr17	StringTie	exon	5378177	5378232	1000	+	.	gene_id "MSTRG.74021"; transcript_id "MSTRG.74021.65"; exon_number "14";
chr17	StringTie	exon	5380364	5380462	1000	+	.	gene_id "MSTRG.74021"; transcript_id "MSTRG.74021.65"; exon_number "15";
chr17	StringTie	exon	5381389	5381505	1000	+	.	gene_id "MSTRG.74021"; transcript_id "MSTRG.74021.65"; exon_number "16";
chr17	StringTie	exon	5383122	5386677	1000	+	.	gene_id "MSTRG.74021"; transcript_id "MSTRG.74021.65"; exon_number "17";
chr17	StringTie	transcript	5282200	5386683	1000	+	.	gene_id "MSTRG.74021"; transcript_id "MSTRG.74021.66";
chr17	StringTie	exon	5282200	5282520	1000	+	.	gene_id "MSTRG.74021"; transcript_id "MSTRG.74021.66"; exon_number "1";
chr17	StringTie	exon	5308694	5308822	1000	+	.	gene_id "MSTRG.74021"; transcript_id "MSTRG.74021.66"; exon_number "2";
chr17	StringTie	exon	5331949	5332152	1000	+	.	gene_id "MSTRG.74021"; transcript_id "MSTRG.74021.66"; exon_number "3";
chr17	StringTie	exon	5335184	5335344	1000	+	.	gene_id "MSTRG.74021"; transcript_id "MSTRG.74021.66"; exon_number "4";
chr17	StringTie	exon	5336488	5346925	1000	+	.	gene_id "MSTRG.74021"; transcript_id "MSTRG.74021.66"; exon_number "5";
chr17	StringTie	exon	5354359	5354490	1000	+	.	gene_id "MSTRG.74021"; transcript_id "MSTRG.74021.66"; exon_number "6";
chr17	StringTie	exon	5356508	5356573	1000	+	.	gene_id "MSTRG.74021"; transcript_id "MSTRG.74021.66"; exon_number "7";
chr17	StringTie	exon	5361208	5361675	1000	+	.	gene_id "MSTRG.74021"; transcript_id "MSTRG.74021.66"; exon_number "8";
chr17	StringTie	exon	5362912	5363016	1000	+	.	gene_id "MSTRG.74021"; transcript_id "MSTRG.74021.66"; exon_number "9";
chr17	StringTie	exon	5365122	5365238	1000	+	.	gene_id "MSTRG.74021"; transcript_id "MSTRG.74021.66"; exon_number "10";
chr17	StringTie	exon	5368370	5368468	1000	+	.	gene_id "MSTRG.74021"; transcript_id "MSTRG.74021.66"; exon_number "11";
chr17	StringTie	exon	5373314	5373454	1000	+	.	gene_id "MSTRG.74021"; transcript_id "MSTRG.74021.66"; exon_number "12";
chr17	StringTie	exon	5377116	5377305	1000	+	.	gene_id "MSTRG.74021"; transcript_id "MSTRG.74021.66"; exon_number "13";
chr17	StringTie	exon	5378177	5378232	1000	+	.	gene_id "MSTRG.74021"; transcript_id "MSTRG.74021.66"; exon_number "14";
chr17	StringTie	exon	5380364	5380462	1000	+	.	gene_id "MSTRG.74021"; transcript_id "MSTRG.74021.66"; exon_number "15";
chr17	StringTie	exon	5381389	5381505	1000	+	.	gene_id "MSTRG.74021"; transcript_id "MSTRG.74021.66"; exon_number "16";
chr17	StringTie	exon	5383128	5386683	1000	+	.	gene_id "MSTRG.74021"; transcript_id "MSTRG.74021.66"; exon_number "17";
chr17	StringTie	transcript	5282208	5386685	1000	+	.	gene_id "MSTRG.74021"; transcript_id "MSTRG.74021.67";
chr17	StringTie	exon	5282208	5282520	1000	+	.	gene_id "MSTRG.74021"; transcript_id "MSTRG.74021.67"; exon_number "1";
chr17	StringTie	exon	5297345	5297514	1000	+	.	gene_id "MSTRG.74021"; transcript_id "MSTRG.74021.67"; exon_number "2";
chr17	StringTie	exon	5308694	5308822	1000	+	.	gene_id "MSTRG.74021"; transcript_id "MSTRG.74021.67"; exon_number "3";
chr17	StringTie	exon	5331949	5332152	1000	+	.	gene_id "MSTRG.74021"; transcript_id "MSTRG.74021.67"; exon_number "4";
chr17	StringTie	exon	5335184	5335344	1000	+	.	gene_id "MSTRG.74021"; transcript_id "MSTRG.74021.67"; exon_number "5";
chr17	StringTie	exon	5338019	5338138	1000	+	.	gene_id "MSTRG.74021"; transcript_id "MSTRG.74021.67"; exon_number "6";
chr17	StringTie	exon	5346790	5346925	1000	+	.	gene_id "MSTRG.74021"; transcript_id "MSTRG.74021.67"; exon_number "7";
chr17	StringTie	exon	5350451	5350629	1000	+	.	gene_id "MSTRG.74021"; transcript_id "MSTRG.74021.67"; exon_number "8";
chr17	StringTie	exon	5354359	5354490	1000	+	.	gene_id "MSTRG.74021"; transcript_id "MSTRG.74021.67"; exon_number "9";
chr17	StringTie	exon	5361208	5361675	1000	+	.	gene_id "MSTRG.74021"; transcript_id "MSTRG.74021.67"; exon_number "10";
chr17	StringTie	exon	5362912	5363016	1000	+	.	gene_id "MSTRG.74021"; transcript_id "MSTRG.74021.67"; exon_number "11";
chr17	StringTie	exon	5365122	5365238	1000	+	.	gene_id "MSTRG.74021"; transcript_id "MSTRG.74021.67"; exon_number "12";
chr17	StringTie	exon	5368370	5368468	1000	+	.	gene_id "MSTRG.74021"; transcript_id "MSTRG.74021.67"; exon_number "13";
chr17	StringTie	exon	5373314	5373454	1000	+	.	gene_id "MSTRG.74021"; transcript_id "MSTRG.74021.67"; exon_number "14";
chr17	StringTie	exon	5377116	5377305	1000	+	.	gene_id "MSTRG.74021"; transcript_id "MSTRG.74021.67"; exon_number "15";
chr17	StringTie	exon	5378177	5378232	1000	+	.	gene_id "MSTRG.74021"; transcript_id "MSTRG.74021.67"; exon_number "16";
chr17	StringTie	exon	5380364	5380462	1000	+	.	gene_id "MSTRG.74021"; transcript_id "MSTRG.74021.67"; exon_number "17";
chr17	StringTie	exon	5381389	5381505	1000	+	.	gene_id "MSTRG.74021"; transcript_id "MSTRG.74021.67"; exon_number "18";
chr17	StringTie	exon	5383122	5386685	1000	+	.	gene_id "MSTRG.74021"; transcript_id "MSTRG.74021.67"; exon_number "19";
chr17	StringTie	transcript	5282220	5386029	1000	+	.	gene_id "MSTRG.74021"; transcript_id "MSTRG.74021.68";
chr17	StringTie	exon	5282220	5282520	1000	+	.	gene_id "MSTRG.74021"; transcript_id "MSTRG.74021.68"; exon_number "1";
chr17	StringTie	exon	5283884	5284069	1000	+	.	gene_id "MSTRG.74021"; transcript_id "MSTRG.74021.68"; exon_number "2";
chr17	StringTie	exon	5308694	5308822	1000	+	.	gene_id "MSTRG.74021"; transcript_id "MSTRG.74021.68"; exon_number "3";
chr17	StringTie	exon	5331949	5332152	1000	+	.	gene_id "MSTRG.74021"; transcript_id "MSTRG.74021.68"; exon_number "4";
chr17	StringTie	exon	5335184	5335344	1000	+	.	gene_id "MSTRG.74021"; transcript_id "MSTRG.74021.68"; exon_number "5";
chr17	StringTie	exon	5338019	5338138	1000	+	.	gene_id "MSTRG.74021"; transcript_id "MSTRG.74021.68"; exon_number "6";
chr17	StringTie	exon	5346790	5346925	1000	+	.	gene_id "MSTRG.74021"; transcript_id "MSTRG.74021.68"; exon_number "7";
chr17	StringTie	exon	5350451	5350629	1000	+	.	gene_id "MSTRG.74021"; transcript_id "MSTRG.74021.68"; exon_number "8";
chr17	StringTie	exon	5354359	5354490	1000	+	.	gene_id "MSTRG.74021"; transcript_id "MSTRG.74021.68"; exon_number "9";
chr17	StringTie	exon	5361208	5361675	1000	+	.	gene_id "MSTRG.74021"; transcript_id "MSTRG.74021.68"; exon_number "10";
chr17	StringTie	exon	5362912	5363016	1000	+	.	gene_id "MSTRG.74021"; transcript_id "MSTRG.74021.68"; exon_number "11";
chr17	StringTie	exon	5365122	5365238	1000	+	.	gene_id "MSTRG.74021"; transcript_id "MSTRG.74021.68"; exon_number "12";
chr17	StringTie	exon	5368370	5368468	1000	+	.	gene_id "MSTRG.74021"; transcript_id "MSTRG.74021.68"; exon_number "13";
chr17	StringTie	exon	5373314	5373454	1000	+	.	gene_id "MSTRG.74021"; transcript_id "MSTRG.74021.68"; exon_number "14";
chr17	StringTie	exon	5377116	5377305	1000	+	.	gene_id "MSTRG.74021"; transcript_id "MSTRG.74021.68"; exon_number "15";
chr17	StringTie	exon	5378177	5378232	1000	+	.	gene_id "MSTRG.74021"; transcript_id "MSTRG.74021.68"; exon_number "16";
chr17	StringTie	exon	5380364	5380462	1000	+	.	gene_id "MSTRG.74021"; transcript_id "MSTRG.74021.68"; exon_number "17";
chr17	StringTie	exon	5381389	5381505	1000	+	.	gene_id "MSTRG.74021"; transcript_id "MSTRG.74021.68"; exon_number "18";
chr17	StringTie	exon	5383122	5386029	1000	+	.	gene_id "MSTRG.74021"; transcript_id "MSTRG.74021.68"; exon_number "19";
chr17	StringTie	transcript	5282223	5386677	1000	+	.	gene_id "MSTRG.74021"; transcript_id "MSTRG.74021.69";
chr17	StringTie	exon	5282223	5282520	1000	+	.	gene_id "MSTRG.74021"; transcript_id "MSTRG.74021.69"; exon_number "1";
chr17	StringTie	exon	5308694	5308822	1000	+	.	gene_id "MSTRG.74021"; transcript_id "MSTRG.74021.69"; exon_number "2";
chr17	StringTie	exon	5331949	5332152	1000	+	.	gene_id "MSTRG.74021"; transcript_id "MSTRG.74021.69"; exon_number "3";
chr17	StringTie	exon	5335184	5335344	1000	+	.	gene_id "MSTRG.74021"; transcript_id "MSTRG.74021.69"; exon_number "4";
chr17	StringTie	exon	5338019	5338138	1000	+	.	gene_id "MSTRG.74021"; transcript_id "MSTRG.74021.69"; exon_number "5";
chr17	StringTie	exon	5346790	5346925	1000	+	.	gene_id "MSTRG.74021"; transcript_id "MSTRG.74021.69"; exon_number "6";
chr17	StringTie	exon	5350472	5350629	1000	+	.	gene_id "MSTRG.74021"; transcript_id "MSTRG.74021.69"; exon_number "7";
chr17	StringTie	exon	5354359	5354490	1000	+	.	gene_id "MSTRG.74021"; transcript_id "MSTRG.74021.69"; exon_number "8";
chr17	StringTie	exon	5361208	5361675	1000	+	.	gene_id "MSTRG.74021"; transcript_id "MSTRG.74021.69"; exon_number "9";
chr17	StringTie	exon	5362912	5363016	1000	+	.	gene_id "MSTRG.74021"; transcript_id "MSTRG.74021.69"; exon_number "10";
chr17	StringTie	exon	5365122	5365238	1000	+	.	gene_id "MSTRG.74021"; transcript_id "MSTRG.74021.69"; exon_number "11";
chr17	StringTie	exon	5368370	5368468	1000	+	.	gene_id "MSTRG.74021"; transcript_id "MSTRG.74021.69"; exon_number "12";
chr17	StringTie	exon	5373314	5373454	1000	+	.	gene_id "MSTRG.74021"; transcript_id "MSTRG.74021.69"; exon_number "13";
chr17	StringTie	exon	5377116	5377305	1000	+	.	gene_id "MSTRG.74021"; transcript_id "MSTRG.74021.69"; exon_number "14";
chr17	StringTie	exon	5378177	5378232	1000	+	.	gene_id "MSTRG.74021"; transcript_id "MSTRG.74021.69"; exon_number "15";
chr17	StringTie	exon	5380364	5380462	1000	+	.	gene_id "MSTRG.74021"; transcript_id "MSTRG.74021.69"; exon_number "16";
chr17	StringTie	exon	5381389	5381505	1000	+	.	gene_id "MSTRG.74021"; transcript_id "MSTRG.74021.69"; exon_number "17";
chr17	StringTie	exon	5383122	5386677	1000	+	.	gene_id "MSTRG.74021"; transcript_id "MSTRG.74021.69"; exon_number "18";
chr17	StringTie	transcript	5191893	5240216	1000	+	.	gene_id "MSTRG.74021"; transcript_id "MSTRG.74021.7";
chr17	StringTie	exon	5191893	5192163	1000	+	.	gene_id "MSTRG.74021"; transcript_id "MSTRG.74021.7"; exon_number "1";
chr17	StringTie	exon	5214050	5214209	1000	+	.	gene_id "MSTRG.74021"; transcript_id "MSTRG.74021.7"; exon_number "2";
chr17	StringTie	exon	5215147	5215293	1000	+	.	gene_id "MSTRG.74021"; transcript_id "MSTRG.74021.7"; exon_number "3";
chr17	StringTie	exon	5223317	5223484	1000	+	.	gene_id "MSTRG.74021"; transcript_id "MSTRG.74021.7"; exon_number "4";
chr17	StringTie	exon	5233824	5235202	1000	+	.	gene_id "MSTRG.74021"; transcript_id "MSTRG.74021.7"; exon_number "5";
chr17	StringTie	exon	5239907	5240216	1000	+	.	gene_id "MSTRG.74021"; transcript_id "MSTRG.74021.7"; exon_number "6";
chr17	StringTie	transcript	5282223	5337321	1000	+	.	gene_id "MSTRG.74021"; transcript_id "MSTRG.74021.70";
chr17	StringTie	exon	5282223	5282520	1000	+	.	gene_id "MSTRG.74021"; transcript_id "MSTRG.74021.70"; exon_number "1";
chr17	StringTie	exon	5297345	5297514	1000	+	.	gene_id "MSTRG.74021"; transcript_id "MSTRG.74021.70"; exon_number "2";
chr17	StringTie	exon	5308694	5308822	1000	+	.	gene_id "MSTRG.74021"; transcript_id "MSTRG.74021.70"; exon_number "3";
chr17	StringTie	exon	5331949	5332152	1000	+	.	gene_id "MSTRG.74021"; transcript_id "MSTRG.74021.70"; exon_number "4";
chr17	StringTie	exon	5335184	5335344	1000	+	.	gene_id "MSTRG.74021"; transcript_id "MSTRG.74021.70"; exon_number "5";
chr17	StringTie	exon	5336488	5337321	1000	+	.	gene_id "MSTRG.74021"; transcript_id "MSTRG.74021.70"; exon_number "6";
chr17	StringTie	transcript	5282234	5386029	1000	+	.	gene_id "MSTRG.74021"; transcript_id "MSTRG.74021.71";
chr17	StringTie	exon	5282234	5282520	1000	+	.	gene_id "MSTRG.74021"; transcript_id "MSTRG.74021.71"; exon_number "1";
chr17	StringTie	exon	5308694	5308822	1000	+	.	gene_id "MSTRG.74021"; transcript_id "MSTRG.74021.71"; exon_number "2";
chr17	StringTie	exon	5331949	5332152	1000	+	.	gene_id "MSTRG.74021"; transcript_id "MSTRG.74021.71"; exon_number "3";
chr17	StringTie	exon	5335184	5335344	1000	+	.	gene_id "MSTRG.74021"; transcript_id "MSTRG.74021.71"; exon_number "4";
chr17	StringTie	exon	5338019	5338138	1000	+	.	gene_id "MSTRG.74021"; transcript_id "MSTRG.74021.71"; exon_number "5";
chr17	StringTie	exon	5346790	5346925	1000	+	.	gene_id "MSTRG.74021"; transcript_id "MSTRG.74021.71"; exon_number "6";
chr17	StringTie	exon	5350472	5350629	1000	+	.	gene_id "MSTRG.74021"; transcript_id "MSTRG.74021.71"; exon_number "7";
chr17	StringTie	exon	5354359	5354490	1000	+	.	gene_id "MSTRG.74021"; transcript_id "MSTRG.74021.71"; exon_number "8";
chr17	StringTie	exon	5361208	5361675	1000	+	.	gene_id "MSTRG.74021"; transcript_id "MSTRG.74021.71"; exon_number "9";
chr17	StringTie	exon	5362912	5363016	1000	+	.	gene_id "MSTRG.74021"; transcript_id "MSTRG.74021.71"; exon_number "10";
chr17	StringTie	exon	5365122	5365238	1000	+	.	gene_id "MSTRG.74021"; transcript_id "MSTRG.74021.71"; exon_number "11";
chr17	StringTie	exon	5368370	5368468	1000	+	.	gene_id "MSTRG.74021"; transcript_id "MSTRG.74021.71"; exon_number "12";
chr17	StringTie	exon	5373314	5373454	1000	+	.	gene_id "MSTRG.74021"; transcript_id "MSTRG.74021.71"; exon_number "13";
chr17	StringTie	exon	5377116	5377305	1000	+	.	gene_id "MSTRG.74021"; transcript_id "MSTRG.74021.71"; exon_number "14";
chr17	StringTie	exon	5378177	5378232	1000	+	.	gene_id "MSTRG.74021"; transcript_id "MSTRG.74021.71"; exon_number "15";
chr17	StringTie	exon	5380364	5380462	1000	+	.	gene_id "MSTRG.74021"; transcript_id "MSTRG.74021.71"; exon_number "16";
chr17	StringTie	exon	5381389	5381505	1000	+	.	gene_id "MSTRG.74021"; transcript_id "MSTRG.74021.71"; exon_number "17";
chr17	StringTie	exon	5383128	5386029	1000	+	.	gene_id "MSTRG.74021"; transcript_id "MSTRG.74021.71"; exon_number "18";
chr17	StringTie	transcript	5282240	5386689	1000	+	.	gene_id "MSTRG.74021"; transcript_id "MSTRG.74021.72";
chr17	StringTie	exon	5282240	5282520	1000	+	.	gene_id "MSTRG.74021"; transcript_id "MSTRG.74021.72"; exon_number "1";
chr17	StringTie	exon	5297356	5297514	1000	+	.	gene_id "MSTRG.74021"; transcript_id "MSTRG.74021.72"; exon_number "2";
chr17	StringTie	exon	5308694	5308822	1000	+	.	gene_id "MSTRG.74021"; transcript_id "MSTRG.74021.72"; exon_number "3";
chr17	StringTie	exon	5331949	5332152	1000	+	.	gene_id "MSTRG.74021"; transcript_id "MSTRG.74021.72"; exon_number "4";
chr17	StringTie	exon	5335184	5335344	1000	+	.	gene_id "MSTRG.74021"; transcript_id "MSTRG.74021.72"; exon_number "5";
chr17	StringTie	exon	5338019	5338138	1000	+	.	gene_id "MSTRG.74021"; transcript_id "MSTRG.74021.72"; exon_number "6";
chr17	StringTie	exon	5346790	5346925	1000	+	.	gene_id "MSTRG.74021"; transcript_id "MSTRG.74021.72"; exon_number "7";
chr17	StringTie	exon	5350451	5350629	1000	+	.	gene_id "MSTRG.74021"; transcript_id "MSTRG.74021.72"; exon_number "8";
chr17	StringTie	exon	5354359	5354490	1000	+	.	gene_id "MSTRG.74021"; transcript_id "MSTRG.74021.72"; exon_number "9";
chr17	StringTie	exon	5361208	5361675	1000	+	.	gene_id "MSTRG.74021"; transcript_id "MSTRG.74021.72"; exon_number "10";
chr17	StringTie	exon	5362912	5363016	1000	+	.	gene_id "MSTRG.74021"; transcript_id "MSTRG.74021.72"; exon_number "11";
chr17	StringTie	exon	5365122	5365238	1000	+	.	gene_id "MSTRG.74021"; transcript_id "MSTRG.74021.72"; exon_number "12";
chr17	StringTie	exon	5368370	5368468	1000	+	.	gene_id "MSTRG.74021"; transcript_id "MSTRG.74021.72"; exon_number "13";
chr17	StringTie	exon	5373314	5373454	1000	+	.	gene_id "MSTRG.74021"; transcript_id "MSTRG.74021.72"; exon_number "14";
chr17	StringTie	exon	5377116	5377305	1000	+	.	gene_id "MSTRG.74021"; transcript_id "MSTRG.74021.72"; exon_number "15";
chr17	StringTie	exon	5378177	5378232	1000	+	.	gene_id "MSTRG.74021"; transcript_id "MSTRG.74021.72"; exon_number "16";
chr17	StringTie	exon	5380364	5380462	1000	+	.	gene_id "MSTRG.74021"; transcript_id "MSTRG.74021.72"; exon_number "17";
chr17	StringTie	exon	5381389	5381505	1000	+	.	gene_id "MSTRG.74021"; transcript_id "MSTRG.74021.72"; exon_number "18";
chr17	StringTie	exon	5383122	5386689	1000	+	.	gene_id "MSTRG.74021"; transcript_id "MSTRG.74021.72"; exon_number "19";
chr17	StringTie	transcript	5282240	5386683	1000	+	.	gene_id "MSTRG.74021"; transcript_id "MSTRG.74021.73";
chr17	StringTie	exon	5282240	5282520	1000	+	.	gene_id "MSTRG.74021"; transcript_id "MSTRG.74021.73"; exon_number "1";
chr17	StringTie	exon	5297356	5297514	1000	+	.	gene_id "MSTRG.74021"; transcript_id "MSTRG.74021.73"; exon_number "2";
chr17	StringTie	exon	5308694	5308822	1000	+	.	gene_id "MSTRG.74021"; transcript_id "MSTRG.74021.73"; exon_number "3";
chr17	StringTie	exon	5331949	5332152	1000	+	.	gene_id "MSTRG.74021"; transcript_id "MSTRG.74021.73"; exon_number "4";
chr17	StringTie	exon	5335184	5335344	1000	+	.	gene_id "MSTRG.74021"; transcript_id "MSTRG.74021.73"; exon_number "5";
chr17	StringTie	exon	5338019	5338138	1000	+	.	gene_id "MSTRG.74021"; transcript_id "MSTRG.74021.73"; exon_number "6";
chr17	StringTie	exon	5346790	5346925	1000	+	.	gene_id "MSTRG.74021"; transcript_id "MSTRG.74021.73"; exon_number "7";
chr17	StringTie	exon	5350472	5350629	1000	+	.	gene_id "MSTRG.74021"; transcript_id "MSTRG.74021.73"; exon_number "8";
chr17	StringTie	exon	5354359	5354490	1000	+	.	gene_id "MSTRG.74021"; transcript_id "MSTRG.74021.73"; exon_number "9";
chr17	StringTie	exon	5356508	5356573	1000	+	.	gene_id "MSTRG.74021"; transcript_id "MSTRG.74021.73"; exon_number "10";
chr17	StringTie	exon	5361208	5361675	1000	+	.	gene_id "MSTRG.74021"; transcript_id "MSTRG.74021.73"; exon_number "11";
chr17	StringTie	exon	5362912	5363016	1000	+	.	gene_id "MSTRG.74021"; transcript_id "MSTRG.74021.73"; exon_number "12";
chr17	StringTie	exon	5365122	5365238	1000	+	.	gene_id "MSTRG.74021"; transcript_id "MSTRG.74021.73"; exon_number "13";
chr17	StringTie	exon	5368370	5368468	1000	+	.	gene_id "MSTRG.74021"; transcript_id "MSTRG.74021.73"; exon_number "14";
chr17	StringTie	exon	5373314	5373454	1000	+	.	gene_id "MSTRG.74021"; transcript_id "MSTRG.74021.73"; exon_number "15";
chr17	StringTie	exon	5377116	5377305	1000	+	.	gene_id "MSTRG.74021"; transcript_id "MSTRG.74021.73"; exon_number "16";
chr17	StringTie	exon	5378177	5378232	1000	+	.	gene_id "MSTRG.74021"; transcript_id "MSTRG.74021.73"; exon_number "17";
chr17	StringTie	exon	5380364	5380462	1000	+	.	gene_id "MSTRG.74021"; transcript_id "MSTRG.74021.73"; exon_number "18";
chr17	StringTie	exon	5381389	5381505	1000	+	.	gene_id "MSTRG.74021"; transcript_id "MSTRG.74021.73"; exon_number "19";
chr17	StringTie	exon	5383122	5386683	1000	+	.	gene_id "MSTRG.74021"; transcript_id "MSTRG.74021.73"; exon_number "20";
chr17	StringTie	transcript	5282241	5386687	1000	+	.	gene_id "MSTRG.74021"; transcript_id "MSTRG.74021.74";
chr17	StringTie	exon	5282241	5282520	1000	+	.	gene_id "MSTRG.74021"; transcript_id "MSTRG.74021.74"; exon_number "1";
chr17	StringTie	exon	5308694	5308822	1000	+	.	gene_id "MSTRG.74021"; transcript_id "MSTRG.74021.74"; exon_number "2";
chr17	StringTie	exon	5331949	5332152	1000	+	.	gene_id "MSTRG.74021"; transcript_id "MSTRG.74021.74"; exon_number "3";
chr17	StringTie	exon	5335184	5335344	1000	+	.	gene_id "MSTRG.74021"; transcript_id "MSTRG.74021.74"; exon_number "4";
chr17	StringTie	exon	5338019	5338138	1000	+	.	gene_id "MSTRG.74021"; transcript_id "MSTRG.74021.74"; exon_number "5";
chr17	StringTie	exon	5346790	5346925	1000	+	.	gene_id "MSTRG.74021"; transcript_id "MSTRG.74021.74"; exon_number "6";
chr17	StringTie	exon	5350472	5350629	1000	+	.	gene_id "MSTRG.74021"; transcript_id "MSTRG.74021.74"; exon_number "7";
chr17	StringTie	exon	5354359	5354490	1000	+	.	gene_id "MSTRG.74021"; transcript_id "MSTRG.74021.74"; exon_number "8";
chr17	StringTie	exon	5361208	5361675	1000	+	.	gene_id "MSTRG.74021"; transcript_id "MSTRG.74021.74"; exon_number "9";
chr17	StringTie	exon	5362912	5363016	1000	+	.	gene_id "MSTRG.74021"; transcript_id "MSTRG.74021.74"; exon_number "10";
chr17	StringTie	exon	5365122	5365238	1000	+	.	gene_id "MSTRG.74021"; transcript_id "MSTRG.74021.74"; exon_number "11";
chr17	StringTie	exon	5368370	5368468	1000	+	.	gene_id "MSTRG.74021"; transcript_id "MSTRG.74021.74"; exon_number "12";
chr17	StringTie	exon	5373314	5373454	1000	+	.	gene_id "MSTRG.74021"; transcript_id "MSTRG.74021.74"; exon_number "13";
chr17	StringTie	exon	5377116	5377305	1000	+	.	gene_id "MSTRG.74021"; transcript_id "MSTRG.74021.74"; exon_number "14";
chr17	StringTie	exon	5378177	5378232	1000	+	.	gene_id "MSTRG.74021"; transcript_id "MSTRG.74021.74"; exon_number "15";
chr17	StringTie	exon	5380364	5380462	1000	+	.	gene_id "MSTRG.74021"; transcript_id "MSTRG.74021.74"; exon_number "16";
chr17	StringTie	exon	5381389	5381505	1000	+	.	gene_id "MSTRG.74021"; transcript_id "MSTRG.74021.74"; exon_number "17";
chr17	StringTie	exon	5381854	5381869	1000	+	.	gene_id "MSTRG.74021"; transcript_id "MSTRG.74021.74"; exon_number "18";
chr17	StringTie	exon	5383122	5386687	1000	+	.	gene_id "MSTRG.74021"; transcript_id "MSTRG.74021.74"; exon_number "19";
chr17	StringTie	transcript	5282251	5386687	1000	+	.	gene_id "MSTRG.74021"; transcript_id "MSTRG.74021.75";
chr17	StringTie	exon	5282251	5282520	1000	+	.	gene_id "MSTRG.74021"; transcript_id "MSTRG.74021.75"; exon_number "1";
chr17	StringTie	exon	5308694	5308822	1000	+	.	gene_id "MSTRG.74021"; transcript_id "MSTRG.74021.75"; exon_number "2";
chr17	StringTie	exon	5331949	5332152	1000	+	.	gene_id "MSTRG.74021"; transcript_id "MSTRG.74021.75"; exon_number "3";
chr17	StringTie	exon	5335184	5335344	1000	+	.	gene_id "MSTRG.74021"; transcript_id "MSTRG.74021.75"; exon_number "4";
chr17	StringTie	exon	5338019	5338138	1000	+	.	gene_id "MSTRG.74021"; transcript_id "MSTRG.74021.75"; exon_number "5";
chr17	StringTie	exon	5346790	5346925	1000	+	.	gene_id "MSTRG.74021"; transcript_id "MSTRG.74021.75"; exon_number "6";
chr17	StringTie	exon	5350472	5350629	1000	+	.	gene_id "MSTRG.74021"; transcript_id "MSTRG.74021.75"; exon_number "7";
chr17	StringTie	exon	5354359	5354490	1000	+	.	gene_id "MSTRG.74021"; transcript_id "MSTRG.74021.75"; exon_number "8";
chr17	StringTie	exon	5356508	5356573	1000	+	.	gene_id "MSTRG.74021"; transcript_id "MSTRG.74021.75"; exon_number "9";
chr17	StringTie	exon	5361208	5361675	1000	+	.	gene_id "MSTRG.74021"; transcript_id "MSTRG.74021.75"; exon_number "10";
chr17	StringTie	exon	5362912	5363016	1000	+	.	gene_id "MSTRG.74021"; transcript_id "MSTRG.74021.75"; exon_number "11";
chr17	StringTie	exon	5365122	5365238	1000	+	.	gene_id "MSTRG.74021"; transcript_id "MSTRG.74021.75"; exon_number "12";
chr17	StringTie	exon	5368370	5368468	1000	+	.	gene_id "MSTRG.74021"; transcript_id "MSTRG.74021.75"; exon_number "13";
chr17	StringTie	exon	5373314	5373454	1000	+	.	gene_id "MSTRG.74021"; transcript_id "MSTRG.74021.75"; exon_number "14";
chr17	StringTie	exon	5377116	5377305	1000	+	.	gene_id "MSTRG.74021"; transcript_id "MSTRG.74021.75"; exon_number "15";
chr17	StringTie	exon	5378177	5378232	1000	+	.	gene_id "MSTRG.74021"; transcript_id "MSTRG.74021.75"; exon_number "16";
chr17	StringTie	exon	5380364	5380462	1000	+	.	gene_id "MSTRG.74021"; transcript_id "MSTRG.74021.75"; exon_number "17";
chr17	StringTie	exon	5381389	5381505	1000	+	.	gene_id "MSTRG.74021"; transcript_id "MSTRG.74021.75"; exon_number "18";
chr17	StringTie	exon	5383122	5386687	1000	+	.	gene_id "MSTRG.74021"; transcript_id "MSTRG.74021.75"; exon_number "19";
chr17	StringTie	transcript	5282251	5386685	1000	+	.	gene_id "MSTRG.74021"; transcript_id "MSTRG.74021.76";
chr17	StringTie	exon	5282251	5282520	1000	+	.	gene_id "MSTRG.74021"; transcript_id "MSTRG.74021.76"; exon_number "1";
chr17	StringTie	exon	5308694	5308822	1000	+	.	gene_id "MSTRG.74021"; transcript_id "MSTRG.74021.76"; exon_number "2";
chr17	StringTie	exon	5331949	5332152	1000	+	.	gene_id "MSTRG.74021"; transcript_id "MSTRG.74021.76"; exon_number "3";
chr17	StringTie	exon	5335184	5335344	1000	+	.	gene_id "MSTRG.74021"; transcript_id "MSTRG.74021.76"; exon_number "4";
chr17	StringTie	exon	5338019	5338138	1000	+	.	gene_id "MSTRG.74021"; transcript_id "MSTRG.74021.76"; exon_number "5";
chr17	StringTie	exon	5346790	5346925	1000	+	.	gene_id "MSTRG.74021"; transcript_id "MSTRG.74021.76"; exon_number "6";
chr17	StringTie	exon	5350451	5350629	1000	+	.	gene_id "MSTRG.74021"; transcript_id "MSTRG.74021.76"; exon_number "7";
chr17	StringTie	exon	5354359	5354490	1000	+	.	gene_id "MSTRG.74021"; transcript_id "MSTRG.74021.76"; exon_number "8";
chr17	StringTie	exon	5356508	5356573	1000	+	.	gene_id "MSTRG.74021"; transcript_id "MSTRG.74021.76"; exon_number "9";
chr17	StringTie	exon	5361208	5361675	1000	+	.	gene_id "MSTRG.74021"; transcript_id "MSTRG.74021.76"; exon_number "10";
chr17	StringTie	exon	5362912	5363016	1000	+	.	gene_id "MSTRG.74021"; transcript_id "MSTRG.74021.76"; exon_number "11";
chr17	StringTie	exon	5365122	5365238	1000	+	.	gene_id "MSTRG.74021"; transcript_id "MSTRG.74021.76"; exon_number "12";
chr17	StringTie	exon	5368370	5368468	1000	+	.	gene_id "MSTRG.74021"; transcript_id "MSTRG.74021.76"; exon_number "13";
chr17	StringTie	exon	5373314	5373454	1000	+	.	gene_id "MSTRG.74021"; transcript_id "MSTRG.74021.76"; exon_number "14";
chr17	StringTie	exon	5377116	5377305	1000	+	.	gene_id "MSTRG.74021"; transcript_id "MSTRG.74021.76"; exon_number "15";
chr17	StringTie	exon	5378177	5378232	1000	+	.	gene_id "MSTRG.74021"; transcript_id "MSTRG.74021.76"; exon_number "16";
chr17	StringTie	exon	5380364	5380462	1000	+	.	gene_id "MSTRG.74021"; transcript_id "MSTRG.74021.76"; exon_number "17";
chr17	StringTie	exon	5381389	5381505	1000	+	.	gene_id "MSTRG.74021"; transcript_id "MSTRG.74021.76"; exon_number "18";
chr17	StringTie	exon	5383122	5386685	1000	+	.	gene_id "MSTRG.74021"; transcript_id "MSTRG.74021.76"; exon_number "19";
chr17	StringTie	transcript	5282252	5386677	1000	+	.	gene_id "MSTRG.74021"; transcript_id "MSTRG.74021.77";
chr17	StringTie	exon	5282252	5282520	1000	+	.	gene_id "MSTRG.74021"; transcript_id "MSTRG.74021.77"; exon_number "1";
chr17	StringTie	exon	5308694	5308822	1000	+	.	gene_id "MSTRG.74021"; transcript_id "MSTRG.74021.77"; exon_number "2";
chr17	StringTie	exon	5331949	5332152	1000	+	.	gene_id "MSTRG.74021"; transcript_id "MSTRG.74021.77"; exon_number "3";
chr17	StringTie	exon	5335184	5335344	1000	+	.	gene_id "MSTRG.74021"; transcript_id "MSTRG.74021.77"; exon_number "4";
chr17	StringTie	exon	5338019	5344990	1000	+	.	gene_id "MSTRG.74021"; transcript_id "MSTRG.74021.77"; exon_number "5";
chr17	StringTie	exon	5346790	5346925	1000	+	.	gene_id "MSTRG.74021"; transcript_id "MSTRG.74021.77"; exon_number "6";
chr17	StringTie	exon	5350451	5350629	1000	+	.	gene_id "MSTRG.74021"; transcript_id "MSTRG.74021.77"; exon_number "7";
chr17	StringTie	exon	5354359	5354490	1000	+	.	gene_id "MSTRG.74021"; transcript_id "MSTRG.74021.77"; exon_number "8";
chr17	StringTie	exon	5361208	5361675	1000	+	.	gene_id "MSTRG.74021"; transcript_id "MSTRG.74021.77"; exon_number "9";
chr17	StringTie	exon	5362912	5363016	1000	+	.	gene_id "MSTRG.74021"; transcript_id "MSTRG.74021.77"; exon_number "10";
chr17	StringTie	exon	5365122	5365238	1000	+	.	gene_id "MSTRG.74021"; transcript_id "MSTRG.74021.77"; exon_number "11";
chr17	StringTie	exon	5368370	5368468	1000	+	.	gene_id "MSTRG.74021"; transcript_id "MSTRG.74021.77"; exon_number "12";
chr17	StringTie	exon	5373314	5373454	1000	+	.	gene_id "MSTRG.74021"; transcript_id "MSTRG.74021.77"; exon_number "13";
chr17	StringTie	exon	5377116	5377305	1000	+	.	gene_id "MSTRG.74021"; transcript_id "MSTRG.74021.77"; exon_number "14";
chr17	StringTie	exon	5378177	5378232	1000	+	.	gene_id "MSTRG.74021"; transcript_id "MSTRG.74021.77"; exon_number "15";
chr17	StringTie	exon	5380364	5380462	1000	+	.	gene_id "MSTRG.74021"; transcript_id "MSTRG.74021.77"; exon_number "16";
chr17	StringTie	exon	5381389	5381505	1000	+	.	gene_id "MSTRG.74021"; transcript_id "MSTRG.74021.77"; exon_number "17";
chr17	StringTie	exon	5383122	5386677	1000	+	.	gene_id "MSTRG.74021"; transcript_id "MSTRG.74021.77"; exon_number "18";
chr17	StringTie	transcript	5282258	5386314	1000	+	.	gene_id "MSTRG.74021"; transcript_id "MSTRG.74021.78";
chr17	StringTie	exon	5282258	5282520	1000	+	.	gene_id "MSTRG.74021"; transcript_id "MSTRG.74021.78"; exon_number "1";
chr17	StringTie	exon	5308694	5308822	1000	+	.	gene_id "MSTRG.74021"; transcript_id "MSTRG.74021.78"; exon_number "2";
chr17	StringTie	exon	5331949	5332152	1000	+	.	gene_id "MSTRG.74021"; transcript_id "MSTRG.74021.78"; exon_number "3";
chr17	StringTie	exon	5335184	5335344	1000	+	.	gene_id "MSTRG.74021"; transcript_id "MSTRG.74021.78"; exon_number "4";
chr17	StringTie	exon	5338019	5338138	1000	+	.	gene_id "MSTRG.74021"; transcript_id "MSTRG.74021.78"; exon_number "5";
chr17	StringTie	exon	5346790	5346925	1000	+	.	gene_id "MSTRG.74021"; transcript_id "MSTRG.74021.78"; exon_number "6";
chr17	StringTie	exon	5350451	5350629	1000	+	.	gene_id "MSTRG.74021"; transcript_id "MSTRG.74021.78"; exon_number "7";
chr17	StringTie	exon	5354359	5354490	1000	+	.	gene_id "MSTRG.74021"; transcript_id "MSTRG.74021.78"; exon_number "8";
chr17	StringTie	exon	5361208	5361675	1000	+	.	gene_id "MSTRG.74021"; transcript_id "MSTRG.74021.78"; exon_number "9";
chr17	StringTie	exon	5362912	5363016	1000	+	.	gene_id "MSTRG.74021"; transcript_id "MSTRG.74021.78"; exon_number "10";
chr17	StringTie	exon	5365122	5365238	1000	+	.	gene_id "MSTRG.74021"; transcript_id "MSTRG.74021.78"; exon_number "11";
chr17	StringTie	exon	5368370	5368468	1000	+	.	gene_id "MSTRG.74021"; transcript_id "MSTRG.74021.78"; exon_number "12";
chr17	StringTie	exon	5373314	5373454	1000	+	.	gene_id "MSTRG.74021"; transcript_id "MSTRG.74021.78"; exon_number "13";
chr17	StringTie	exon	5377116	5377305	1000	+	.	gene_id "MSTRG.74021"; transcript_id "MSTRG.74021.78"; exon_number "14";
chr17	StringTie	exon	5378177	5378232	1000	+	.	gene_id "MSTRG.74021"; transcript_id "MSTRG.74021.78"; exon_number "15";
chr17	StringTie	exon	5380364	5380462	1000	+	.	gene_id "MSTRG.74021"; transcript_id "MSTRG.74021.78"; exon_number "16";
chr17	StringTie	exon	5381389	5381505	1000	+	.	gene_id "MSTRG.74021"; transcript_id "MSTRG.74021.78"; exon_number "17";
chr17	StringTie	exon	5383128	5386314	1000	+	.	gene_id "MSTRG.74021"; transcript_id "MSTRG.74021.78"; exon_number "18";
chr17	StringTie	transcript	5282258	5386025	1000	+	.	gene_id "MSTRG.74021"; transcript_id "MSTRG.74021.79";
chr17	StringTie	exon	5282258	5282520	1000	+	.	gene_id "MSTRG.74021"; transcript_id "MSTRG.74021.79"; exon_number "1";
chr17	StringTie	exon	5283983	5284073	1000	+	.	gene_id "MSTRG.74021"; transcript_id "MSTRG.74021.79"; exon_number "2";
chr17	StringTie	exon	5297345	5297514	1000	+	.	gene_id "MSTRG.74021"; transcript_id "MSTRG.74021.79"; exon_number "3";
chr17	StringTie	exon	5308694	5308822	1000	+	.	gene_id "MSTRG.74021"; transcript_id "MSTRG.74021.79"; exon_number "4";
chr17	StringTie	exon	5331949	5332152	1000	+	.	gene_id "MSTRG.74021"; transcript_id "MSTRG.74021.79"; exon_number "5";
chr17	StringTie	exon	5335184	5335344	1000	+	.	gene_id "MSTRG.74021"; transcript_id "MSTRG.74021.79"; exon_number "6";
chr17	StringTie	exon	5346790	5346925	1000	+	.	gene_id "MSTRG.74021"; transcript_id "MSTRG.74021.79"; exon_number "7";
chr17	StringTie	exon	5350451	5350629	1000	+	.	gene_id "MSTRG.74021"; transcript_id "MSTRG.74021.79"; exon_number "8";
chr17	StringTie	exon	5354359	5354490	1000	+	.	gene_id "MSTRG.74021"; transcript_id "MSTRG.74021.79"; exon_number "9";
chr17	StringTie	exon	5361208	5361675	1000	+	.	gene_id "MSTRG.74021"; transcript_id "MSTRG.74021.79"; exon_number "10";
chr17	StringTie	exon	5362912	5363016	1000	+	.	gene_id "MSTRG.74021"; transcript_id "MSTRG.74021.79"; exon_number "11";
chr17	StringTie	exon	5365122	5365238	1000	+	.	gene_id "MSTRG.74021"; transcript_id "MSTRG.74021.79"; exon_number "12";
chr17	StringTie	exon	5368370	5368468	1000	+	.	gene_id "MSTRG.74021"; transcript_id "MSTRG.74021.79"; exon_number "13";
chr17	StringTie	exon	5373314	5373454	1000	+	.	gene_id "MSTRG.74021"; transcript_id "MSTRG.74021.79"; exon_number "14";
chr17	StringTie	exon	5377116	5377305	1000	+	.	gene_id "MSTRG.74021"; transcript_id "MSTRG.74021.79"; exon_number "15";
chr17	StringTie	exon	5378177	5378232	1000	+	.	gene_id "MSTRG.74021"; transcript_id "MSTRG.74021.79"; exon_number "16";
chr17	StringTie	exon	5380364	5380462	1000	+	.	gene_id "MSTRG.74021"; transcript_id "MSTRG.74021.79"; exon_number "17";
chr17	StringTie	exon	5381389	5381505	1000	+	.	gene_id "MSTRG.74021"; transcript_id "MSTRG.74021.79"; exon_number "18";
chr17	StringTie	exon	5383122	5386025	1000	+	.	gene_id "MSTRG.74021"; transcript_id "MSTRG.74021.79"; exon_number "19";
chr17	StringTie	transcript	5191907	5248311	1000	+	.	gene_id "MSTRG.74021"; transcript_id "MSTRG.74021.8";
chr17	StringTie	exon	5191907	5192163	1000	+	.	gene_id "MSTRG.74021"; transcript_id "MSTRG.74021.8"; exon_number "1";
chr17	StringTie	exon	5209750	5209895	1000	+	.	gene_id "MSTRG.74021"; transcript_id "MSTRG.74021.8"; exon_number "2";
chr17	StringTie	exon	5214050	5214209	1000	+	.	gene_id "MSTRG.74021"; transcript_id "MSTRG.74021.8"; exon_number "3";
chr17	StringTie	exon	5215147	5215293	1000	+	.	gene_id "MSTRG.74021"; transcript_id "MSTRG.74021.8"; exon_number "4";
chr17	StringTie	exon	5223317	5223484	1000	+	.	gene_id "MSTRG.74021"; transcript_id "MSTRG.74021.8"; exon_number "5";
chr17	StringTie	exon	5233824	5233942	1000	+	.	gene_id "MSTRG.74021"; transcript_id "MSTRG.74021.8"; exon_number "6";
chr17	StringTie	exon	5234593	5234811	1000	+	.	gene_id "MSTRG.74021"; transcript_id "MSTRG.74021.8"; exon_number "7";
chr17	StringTie	exon	5234948	5235202	1000	+	.	gene_id "MSTRG.74021"; transcript_id "MSTRG.74021.8"; exon_number "8";
chr17	StringTie	exon	5247774	5248000	1000	+	.	gene_id "MSTRG.74021"; transcript_id "MSTRG.74021.8"; exon_number "9";
chr17	StringTie	exon	5248296	5248311	1000	+	.	gene_id "MSTRG.74021"; transcript_id "MSTRG.74021.8"; exon_number "10";
chr17	StringTie	transcript	5282263	5386024	1000	+	.	gene_id "MSTRG.74021"; transcript_id "MSTRG.74021.80";
chr17	StringTie	exon	5282263	5282520	1000	+	.	gene_id "MSTRG.74021"; transcript_id "MSTRG.74021.80"; exon_number "1";
chr17	StringTie	exon	5308694	5308822	1000	+	.	gene_id "MSTRG.74021"; transcript_id "MSTRG.74021.80"; exon_number "2";
chr17	StringTie	exon	5331949	5332152	1000	+	.	gene_id "MSTRG.74021"; transcript_id "MSTRG.74021.80"; exon_number "3";
chr17	StringTie	exon	5346790	5346925	1000	+	.	gene_id "MSTRG.74021"; transcript_id "MSTRG.74021.80"; exon_number "4";
chr17	StringTie	exon	5350451	5350629	1000	+	.	gene_id "MSTRG.74021"; transcript_id "MSTRG.74021.80"; exon_number "5";
chr17	StringTie	exon	5354359	5354490	1000	+	.	gene_id "MSTRG.74021"; transcript_id "MSTRG.74021.80"; exon_number "6";
chr17	StringTie	exon	5361208	5361675	1000	+	.	gene_id "MSTRG.74021"; transcript_id "MSTRG.74021.80"; exon_number "7";
chr17	StringTie	exon	5362912	5363016	1000	+	.	gene_id "MSTRG.74021"; transcript_id "MSTRG.74021.80"; exon_number "8";
chr17	StringTie	exon	5365122	5365238	1000	+	.	gene_id "MSTRG.74021"; transcript_id "MSTRG.74021.80"; exon_number "9";
chr17	StringTie	exon	5368370	5368468	1000	+	.	gene_id "MSTRG.74021"; transcript_id "MSTRG.74021.80"; exon_number "10";
chr17	StringTie	exon	5373314	5373454	1000	+	.	gene_id "MSTRG.74021"; transcript_id "MSTRG.74021.80"; exon_number "11";
chr17	StringTie	exon	5377116	5377305	1000	+	.	gene_id "MSTRG.74021"; transcript_id "MSTRG.74021.80"; exon_number "12";
chr17	StringTie	exon	5378177	5378232	1000	+	.	gene_id "MSTRG.74021"; transcript_id "MSTRG.74021.80"; exon_number "13";
chr17	StringTie	exon	5380364	5380462	1000	+	.	gene_id "MSTRG.74021"; transcript_id "MSTRG.74021.80"; exon_number "14";
chr17	StringTie	exon	5381389	5381505	1000	+	.	gene_id "MSTRG.74021"; transcript_id "MSTRG.74021.80"; exon_number "15";
chr17	StringTie	exon	5383122	5386024	1000	+	.	gene_id "MSTRG.74021"; transcript_id "MSTRG.74021.80"; exon_number "16";
chr17	StringTie	transcript	5282265	5386024	1000	+	.	gene_id "MSTRG.74021"; transcript_id "MSTRG.74021.81";
chr17	StringTie	exon	5282265	5282520	1000	+	.	gene_id "MSTRG.74021"; transcript_id "MSTRG.74021.81"; exon_number "1";
chr17	StringTie	exon	5283884	5284069	1000	+	.	gene_id "MSTRG.74021"; transcript_id "MSTRG.74021.81"; exon_number "2";
chr17	StringTie	exon	5308694	5308822	1000	+	.	gene_id "MSTRG.74021"; transcript_id "MSTRG.74021.81"; exon_number "3";
chr17	StringTie	exon	5331949	5332152	1000	+	.	gene_id "MSTRG.74021"; transcript_id "MSTRG.74021.81"; exon_number "4";
chr17	StringTie	exon	5335184	5335344	1000	+	.	gene_id "MSTRG.74021"; transcript_id "MSTRG.74021.81"; exon_number "5";
chr17	StringTie	exon	5346790	5346925	1000	+	.	gene_id "MSTRG.74021"; transcript_id "MSTRG.74021.81"; exon_number "6";
chr17	StringTie	exon	5350451	5350629	1000	+	.	gene_id "MSTRG.74021"; transcript_id "MSTRG.74021.81"; exon_number "7";
chr17	StringTie	exon	5354359	5354490	1000	+	.	gene_id "MSTRG.74021"; transcript_id "MSTRG.74021.81"; exon_number "8";
chr17	StringTie	exon	5361208	5361675	1000	+	.	gene_id "MSTRG.74021"; transcript_id "MSTRG.74021.81"; exon_number "9";
chr17	StringTie	exon	5362912	5363016	1000	+	.	gene_id "MSTRG.74021"; transcript_id "MSTRG.74021.81"; exon_number "10";
chr17	StringTie	exon	5365122	5365238	1000	+	.	gene_id "MSTRG.74021"; transcript_id "MSTRG.74021.81"; exon_number "11";
chr17	StringTie	exon	5368370	5368468	1000	+	.	gene_id "MSTRG.74021"; transcript_id "MSTRG.74021.81"; exon_number "12";
chr17	StringTie	exon	5373314	5373454	1000	+	.	gene_id "MSTRG.74021"; transcript_id "MSTRG.74021.81"; exon_number "13";
chr17	StringTie	exon	5377116	5377305	1000	+	.	gene_id "MSTRG.74021"; transcript_id "MSTRG.74021.81"; exon_number "14";
chr17	StringTie	exon	5378177	5378232	1000	+	.	gene_id "MSTRG.74021"; transcript_id "MSTRG.74021.81"; exon_number "15";
chr17	StringTie	exon	5380364	5380462	1000	+	.	gene_id "MSTRG.74021"; transcript_id "MSTRG.74021.81"; exon_number "16";
chr17	StringTie	exon	5381389	5381505	1000	+	.	gene_id "MSTRG.74021"; transcript_id "MSTRG.74021.81"; exon_number "17";
chr17	StringTie	exon	5383122	5386024	1000	+	.	gene_id "MSTRG.74021"; transcript_id "MSTRG.74021.81"; exon_number "18";
chr17	StringTie	transcript	5282265	5386025	1000	+	.	gene_id "MSTRG.74021"; transcript_id "MSTRG.74021.82";
chr17	StringTie	exon	5282265	5282520	1000	+	.	gene_id "MSTRG.74021"; transcript_id "MSTRG.74021.82"; exon_number "1";
chr17	StringTie	exon	5283884	5284069	1000	+	.	gene_id "MSTRG.74021"; transcript_id "MSTRG.74021.82"; exon_number "2";
chr17	StringTie	exon	5308694	5308822	1000	+	.	gene_id "MSTRG.74021"; transcript_id "MSTRG.74021.82"; exon_number "3";
chr17	StringTie	exon	5331949	5332152	1000	+	.	gene_id "MSTRG.74021"; transcript_id "MSTRG.74021.82"; exon_number "4";
chr17	StringTie	exon	5335184	5335344	1000	+	.	gene_id "MSTRG.74021"; transcript_id "MSTRG.74021.82"; exon_number "5";
chr17	StringTie	exon	5338019	5338138	1000	+	.	gene_id "MSTRG.74021"; transcript_id "MSTRG.74021.82"; exon_number "6";
chr17	StringTie	exon	5346790	5346925	1000	+	.	gene_id "MSTRG.74021"; transcript_id "MSTRG.74021.82"; exon_number "7";
chr17	StringTie	exon	5350472	5350629	1000	+	.	gene_id "MSTRG.74021"; transcript_id "MSTRG.74021.82"; exon_number "8";
chr17	StringTie	exon	5354359	5354490	1000	+	.	gene_id "MSTRG.74021"; transcript_id "MSTRG.74021.82"; exon_number "9";
chr17	StringTie	exon	5356508	5356573	1000	+	.	gene_id "MSTRG.74021"; transcript_id "MSTRG.74021.82"; exon_number "10";
chr17	StringTie	exon	5361208	5361675	1000	+	.	gene_id "MSTRG.74021"; transcript_id "MSTRG.74021.82"; exon_number "11";
chr17	StringTie	exon	5362912	5363016	1000	+	.	gene_id "MSTRG.74021"; transcript_id "MSTRG.74021.82"; exon_number "12";
chr17	StringTie	exon	5365122	5365238	1000	+	.	gene_id "MSTRG.74021"; transcript_id "MSTRG.74021.82"; exon_number "13";
chr17	StringTie	exon	5368370	5368468	1000	+	.	gene_id "MSTRG.74021"; transcript_id "MSTRG.74021.82"; exon_number "14";
chr17	StringTie	exon	5373314	5373454	1000	+	.	gene_id "MSTRG.74021"; transcript_id "MSTRG.74021.82"; exon_number "15";
chr17	StringTie	exon	5377116	5377305	1000	+	.	gene_id "MSTRG.74021"; transcript_id "MSTRG.74021.82"; exon_number "16";
chr17	StringTie	exon	5378177	5378232	1000	+	.	gene_id "MSTRG.74021"; transcript_id "MSTRG.74021.82"; exon_number "17";
chr17	StringTie	exon	5380364	5380462	1000	+	.	gene_id "MSTRG.74021"; transcript_id "MSTRG.74021.82"; exon_number "18";
chr17	StringTie	exon	5381389	5381505	1000	+	.	gene_id "MSTRG.74021"; transcript_id "MSTRG.74021.82"; exon_number "19";
chr17	StringTie	exon	5383122	5386025	1000	+	.	gene_id "MSTRG.74021"; transcript_id "MSTRG.74021.82"; exon_number "20";
chr17	StringTie	transcript	5282265	5386683	1000	+	.	gene_id "MSTRG.74021"; transcript_id "MSTRG.74021.83";
chr17	StringTie	exon	5282265	5282520	1000	+	.	gene_id "MSTRG.74021"; transcript_id "MSTRG.74021.83"; exon_number "1";
chr17	StringTie	exon	5283884	5284069	1000	+	.	gene_id "MSTRG.74021"; transcript_id "MSTRG.74021.83"; exon_number "2";
chr17	StringTie	exon	5308694	5308822	1000	+	.	gene_id "MSTRG.74021"; transcript_id "MSTRG.74021.83"; exon_number "3";
chr17	StringTie	exon	5331949	5332152	1000	+	.	gene_id "MSTRG.74021"; transcript_id "MSTRG.74021.83"; exon_number "4";
chr17	StringTie	exon	5335184	5335344	1000	+	.	gene_id "MSTRG.74021"; transcript_id "MSTRG.74021.83"; exon_number "5";
chr17	StringTie	exon	5338019	5338138	1000	+	.	gene_id "MSTRG.74021"; transcript_id "MSTRG.74021.83"; exon_number "6";
chr17	StringTie	exon	5346790	5346925	1000	+	.	gene_id "MSTRG.74021"; transcript_id "MSTRG.74021.83"; exon_number "7";
chr17	StringTie	exon	5350451	5350629	1000	+	.	gene_id "MSTRG.74021"; transcript_id "MSTRG.74021.83"; exon_number "8";
chr17	StringTie	exon	5354359	5354490	1000	+	.	gene_id "MSTRG.74021"; transcript_id "MSTRG.74021.83"; exon_number "9";
chr17	StringTie	exon	5356508	5356573	1000	+	.	gene_id "MSTRG.74021"; transcript_id "MSTRG.74021.83"; exon_number "10";
chr17	StringTie	exon	5361208	5361675	1000	+	.	gene_id "MSTRG.74021"; transcript_id "MSTRG.74021.83"; exon_number "11";
chr17	StringTie	exon	5362912	5363016	1000	+	.	gene_id "MSTRG.74021"; transcript_id "MSTRG.74021.83"; exon_number "12";
chr17	StringTie	exon	5365122	5365238	1000	+	.	gene_id "MSTRG.74021"; transcript_id "MSTRG.74021.83"; exon_number "13";
chr17	StringTie	exon	5368370	5368468	1000	+	.	gene_id "MSTRG.74021"; transcript_id "MSTRG.74021.83"; exon_number "14";
chr17	StringTie	exon	5373314	5373454	1000	+	.	gene_id "MSTRG.74021"; transcript_id "MSTRG.74021.83"; exon_number "15";
chr17	StringTie	exon	5377116	5377305	1000	+	.	gene_id "MSTRG.74021"; transcript_id "MSTRG.74021.83"; exon_number "16";
chr17	StringTie	exon	5378177	5378232	1000	+	.	gene_id "MSTRG.74021"; transcript_id "MSTRG.74021.83"; exon_number "17";
chr17	StringTie	exon	5380364	5380462	1000	+	.	gene_id "MSTRG.74021"; transcript_id "MSTRG.74021.83"; exon_number "18";
chr17	StringTie	exon	5381389	5381505	1000	+	.	gene_id "MSTRG.74021"; transcript_id "MSTRG.74021.83"; exon_number "19";
chr17	StringTie	exon	5383122	5386683	1000	+	.	gene_id "MSTRG.74021"; transcript_id "MSTRG.74021.83"; exon_number "20";
chr17	StringTie	transcript	5282271	5386651	1000	+	.	gene_id "MSTRG.74021"; transcript_id "MSTRG.74021.85";
chr17	StringTie	exon	5282271	5282520	1000	+	.	gene_id "MSTRG.74021"; transcript_id "MSTRG.74021.85"; exon_number "1";
chr17	StringTie	exon	5308694	5308822	1000	+	.	gene_id "MSTRG.74021"; transcript_id "MSTRG.74021.85"; exon_number "2";
chr17	StringTie	exon	5331949	5332152	1000	+	.	gene_id "MSTRG.74021"; transcript_id "MSTRG.74021.85"; exon_number "3";
chr17	StringTie	exon	5335190	5335344	1000	+	.	gene_id "MSTRG.74021"; transcript_id "MSTRG.74021.85"; exon_number "4";
chr17	StringTie	exon	5338019	5344990	1000	+	.	gene_id "MSTRG.74021"; transcript_id "MSTRG.74021.85"; exon_number "5";
chr17	StringTie	exon	5346790	5346925	1000	+	.	gene_id "MSTRG.74021"; transcript_id "MSTRG.74021.85"; exon_number "6";
chr17	StringTie	exon	5350451	5350629	1000	+	.	gene_id "MSTRG.74021"; transcript_id "MSTRG.74021.85"; exon_number "7";
chr17	StringTie	exon	5354359	5354490	1000	+	.	gene_id "MSTRG.74021"; transcript_id "MSTRG.74021.85"; exon_number "8";
chr17	StringTie	exon	5361208	5361675	1000	+	.	gene_id "MSTRG.74021"; transcript_id "MSTRG.74021.85"; exon_number "9";
chr17	StringTie	exon	5362912	5363016	1000	+	.	gene_id "MSTRG.74021"; transcript_id "MSTRG.74021.85"; exon_number "10";
chr17	StringTie	exon	5365122	5365238	1000	+	.	gene_id "MSTRG.74021"; transcript_id "MSTRG.74021.85"; exon_number "11";
chr17	StringTie	exon	5368370	5368468	1000	+	.	gene_id "MSTRG.74021"; transcript_id "MSTRG.74021.85"; exon_number "12";
chr17	StringTie	exon	5373314	5373454	1000	+	.	gene_id "MSTRG.74021"; transcript_id "MSTRG.74021.85"; exon_number "13";
chr17	StringTie	exon	5377116	5377305	1000	+	.	gene_id "MSTRG.74021"; transcript_id "MSTRG.74021.85"; exon_number "14";
chr17	StringTie	exon	5378177	5378232	1000	+	.	gene_id "MSTRG.74021"; transcript_id "MSTRG.74021.85"; exon_number "15";
chr17	StringTie	exon	5380364	5380462	1000	+	.	gene_id "MSTRG.74021"; transcript_id "MSTRG.74021.85"; exon_number "16";
chr17	StringTie	exon	5381389	5381505	1000	+	.	gene_id "MSTRG.74021"; transcript_id "MSTRG.74021.85"; exon_number "17";
chr17	StringTie	exon	5383122	5386651	1000	+	.	gene_id "MSTRG.74021"; transcript_id "MSTRG.74021.85"; exon_number "18";
chr17	StringTie	transcript	5282272	5386029	1000	+	.	gene_id "MSTRG.74021"; transcript_id "MSTRG.74021.86";
chr17	StringTie	exon	5282272	5282520	1000	+	.	gene_id "MSTRG.74021"; transcript_id "MSTRG.74021.86"; exon_number "1";
chr17	StringTie	exon	5308694	5308822	1000	+	.	gene_id "MSTRG.74021"; transcript_id "MSTRG.74021.86"; exon_number "2";
chr17	StringTie	exon	5331949	5332152	1000	+	.	gene_id "MSTRG.74021"; transcript_id "MSTRG.74021.86"; exon_number "3";
chr17	StringTie	exon	5335184	5335344	1000	+	.	gene_id "MSTRG.74021"; transcript_id "MSTRG.74021.86"; exon_number "4";
chr17	StringTie	exon	5338019	5338138	1000	+	.	gene_id "MSTRG.74021"; transcript_id "MSTRG.74021.86"; exon_number "5";
chr17	StringTie	exon	5346790	5346925	1000	+	.	gene_id "MSTRG.74021"; transcript_id "MSTRG.74021.86"; exon_number "6";
chr17	StringTie	exon	5350472	5350629	1000	+	.	gene_id "MSTRG.74021"; transcript_id "MSTRG.74021.86"; exon_number "7";
chr17	StringTie	exon	5354359	5354490	1000	+	.	gene_id "MSTRG.74021"; transcript_id "MSTRG.74021.86"; exon_number "8";
chr17	StringTie	exon	5356508	5356573	1000	+	.	gene_id "MSTRG.74021"; transcript_id "MSTRG.74021.86"; exon_number "9";
chr17	StringTie	exon	5361208	5361675	1000	+	.	gene_id "MSTRG.74021"; transcript_id "MSTRG.74021.86"; exon_number "10";
chr17	StringTie	exon	5362912	5363016	1000	+	.	gene_id "MSTRG.74021"; transcript_id "MSTRG.74021.86"; exon_number "11";
chr17	StringTie	exon	5365122	5365238	1000	+	.	gene_id "MSTRG.74021"; transcript_id "MSTRG.74021.86"; exon_number "12";
chr17	StringTie	exon	5368370	5368468	1000	+	.	gene_id "MSTRG.74021"; transcript_id "MSTRG.74021.86"; exon_number "13";
chr17	StringTie	exon	5373314	5373454	1000	+	.	gene_id "MSTRG.74021"; transcript_id "MSTRG.74021.86"; exon_number "14";
chr17	StringTie	exon	5377116	5377305	1000	+	.	gene_id "MSTRG.74021"; transcript_id "MSTRG.74021.86"; exon_number "15";
chr17	StringTie	exon	5378177	5378232	1000	+	.	gene_id "MSTRG.74021"; transcript_id "MSTRG.74021.86"; exon_number "16";
chr17	StringTie	exon	5380364	5380462	1000	+	.	gene_id "MSTRG.74021"; transcript_id "MSTRG.74021.86"; exon_number "17";
chr17	StringTie	exon	5381389	5381505	1000	+	.	gene_id "MSTRG.74021"; transcript_id "MSTRG.74021.86"; exon_number "18";
chr17	StringTie	exon	5383128	5386029	1000	+	.	gene_id "MSTRG.74021"; transcript_id "MSTRG.74021.86"; exon_number "19";
chr17	StringTie	transcript	5282277	5386022	1000	+	.	gene_id "MSTRG.74021"; transcript_id "MSTRG.74021.87";
chr17	StringTie	exon	5282277	5282520	1000	+	.	gene_id "MSTRG.74021"; transcript_id "MSTRG.74021.87"; exon_number "1";
chr17	StringTie	exon	5308694	5308822	1000	+	.	gene_id "MSTRG.74021"; transcript_id "MSTRG.74021.87"; exon_number "2";
chr17	StringTie	exon	5331949	5332152	1000	+	.	gene_id "MSTRG.74021"; transcript_id "MSTRG.74021.87"; exon_number "3";
chr17	StringTie	exon	5346790	5346925	1000	+	.	gene_id "MSTRG.74021"; transcript_id "MSTRG.74021.87"; exon_number "4";
chr17	StringTie	exon	5350451	5350629	1000	+	.	gene_id "MSTRG.74021"; transcript_id "MSTRG.74021.87"; exon_number "5";
chr17	StringTie	exon	5354359	5354490	1000	+	.	gene_id "MSTRG.74021"; transcript_id "MSTRG.74021.87"; exon_number "6";
chr17	StringTie	exon	5361208	5361675	1000	+	.	gene_id "MSTRG.74021"; transcript_id "MSTRG.74021.87"; exon_number "7";
chr17	StringTie	exon	5362912	5363016	1000	+	.	gene_id "MSTRG.74021"; transcript_id "MSTRG.74021.87"; exon_number "8";
chr17	StringTie	exon	5365122	5365238	1000	+	.	gene_id "MSTRG.74021"; transcript_id "MSTRG.74021.87"; exon_number "9";
chr17	StringTie	exon	5368370	5368468	1000	+	.	gene_id "MSTRG.74021"; transcript_id "MSTRG.74021.87"; exon_number "10";
chr17	StringTie	exon	5373314	5373454	1000	+	.	gene_id "MSTRG.74021"; transcript_id "MSTRG.74021.87"; exon_number "11";
chr17	StringTie	exon	5377116	5377305	1000	+	.	gene_id "MSTRG.74021"; transcript_id "MSTRG.74021.87"; exon_number "12";
chr17	StringTie	exon	5378177	5378232	1000	+	.	gene_id "MSTRG.74021"; transcript_id "MSTRG.74021.87"; exon_number "13";
chr17	StringTie	exon	5380364	5381505	1000	+	.	gene_id "MSTRG.74021"; transcript_id "MSTRG.74021.87"; exon_number "14";
chr17	StringTie	exon	5383122	5386022	1000	+	.	gene_id "MSTRG.74021"; transcript_id "MSTRG.74021.87"; exon_number "15";
chr17	StringTie	transcript	5282284	5337229	1000	+	.	gene_id "MSTRG.74021"; transcript_id "MSTRG.74021.88";
chr17	StringTie	exon	5282284	5282520	1000	+	.	gene_id "MSTRG.74021"; transcript_id "MSTRG.74021.88"; exon_number "1";
chr17	StringTie	exon	5297356	5297514	1000	+	.	gene_id "MSTRG.74021"; transcript_id "MSTRG.74021.88"; exon_number "2";
chr17	StringTie	exon	5308694	5308822	1000	+	.	gene_id "MSTRG.74021"; transcript_id "MSTRG.74021.88"; exon_number "3";
chr17	StringTie	exon	5331949	5332152	1000	+	.	gene_id "MSTRG.74021"; transcript_id "MSTRG.74021.88"; exon_number "4";
chr17	StringTie	exon	5335184	5335344	1000	+	.	gene_id "MSTRG.74021"; transcript_id "MSTRG.74021.88"; exon_number "5";
chr17	StringTie	exon	5336488	5337229	1000	+	.	gene_id "MSTRG.74021"; transcript_id "MSTRG.74021.88"; exon_number "6";
chr17	StringTie	transcript	5282298	5336690	1000	+	.	gene_id "MSTRG.74021"; transcript_id "MSTRG.74021.89";
chr17	StringTie	exon	5282298	5282330	1000	+	.	gene_id "MSTRG.74021"; transcript_id "MSTRG.74021.89"; exon_number "1";
chr17	StringTie	exon	5282474	5282520	1000	+	.	gene_id "MSTRG.74021"; transcript_id "MSTRG.74021.89"; exon_number "2";
chr17	StringTie	exon	5308694	5308822	1000	+	.	gene_id "MSTRG.74021"; transcript_id "MSTRG.74021.89"; exon_number "3";
chr17	StringTie	exon	5331949	5332152	1000	+	.	gene_id "MSTRG.74021"; transcript_id "MSTRG.74021.89"; exon_number "4";
chr17	StringTie	exon	5335184	5335344	1000	+	.	gene_id "MSTRG.74021"; transcript_id "MSTRG.74021.89"; exon_number "5";
chr17	StringTie	exon	5336488	5336690	1000	+	.	gene_id "MSTRG.74021"; transcript_id "MSTRG.74021.89"; exon_number "6";
chr17	StringTie	transcript	5191954	5248000	1000	+	.	gene_id "MSTRG.74021"; transcript_id "MSTRG.74021.9";
chr17	StringTie	exon	5191954	5192163	1000	+	.	gene_id "MSTRG.74021"; transcript_id "MSTRG.74021.9"; exon_number "1";
chr17	StringTie	exon	5214050	5214209	1000	+	.	gene_id "MSTRG.74021"; transcript_id "MSTRG.74021.9"; exon_number "2";
chr17	StringTie	exon	5215147	5215293	1000	+	.	gene_id "MSTRG.74021"; transcript_id "MSTRG.74021.9"; exon_number "3";
chr17	StringTie	exon	5223317	5223484	1000	+	.	gene_id "MSTRG.74021"; transcript_id "MSTRG.74021.9"; exon_number "4";
chr17	StringTie	exon	5233824	5235202	1000	+	.	gene_id "MSTRG.74021"; transcript_id "MSTRG.74021.9"; exon_number "5";
chr17	StringTie	exon	5247774	5248000	1000	+	.	gene_id "MSTRG.74021"; transcript_id "MSTRG.74021.9"; exon_number "6";
chr17	StringTie	transcript	5282322	5386028	1000	+	.	gene_id "MSTRG.74021"; transcript_id "MSTRG.74021.91";
chr17	StringTie	exon	5282322	5282520	1000	+	.	gene_id "MSTRG.74021"; transcript_id "MSTRG.74021.91"; exon_number "1";
chr17	StringTie	exon	5331949	5332152	1000	+	.	gene_id "MSTRG.74021"; transcript_id "MSTRG.74021.91"; exon_number "2";
chr17	StringTie	exon	5335184	5335344	1000	+	.	gene_id "MSTRG.74021"; transcript_id "MSTRG.74021.91"; exon_number "3";
chr17	StringTie	exon	5338019	5338138	1000	+	.	gene_id "MSTRG.74021"; transcript_id "MSTRG.74021.91"; exon_number "4";
chr17	StringTie	exon	5346790	5346925	1000	+	.	gene_id "MSTRG.74021"; transcript_id "MSTRG.74021.91"; exon_number "5";
chr17	StringTie	exon	5350451	5350629	1000	+	.	gene_id "MSTRG.74021"; transcript_id "MSTRG.74021.91"; exon_number "6";
chr17	StringTie	exon	5354359	5354490	1000	+	.	gene_id "MSTRG.74021"; transcript_id "MSTRG.74021.91"; exon_number "7";
chr17	StringTie	exon	5361208	5361675	1000	+	.	gene_id "MSTRG.74021"; transcript_id "MSTRG.74021.91"; exon_number "8";
chr17	StringTie	exon	5362912	5363016	1000	+	.	gene_id "MSTRG.74021"; transcript_id "MSTRG.74021.91"; exon_number "9";
chr17	StringTie	exon	5365122	5365238	1000	+	.	gene_id "MSTRG.74021"; transcript_id "MSTRG.74021.91"; exon_number "10";
chr17	StringTie	exon	5368370	5368468	1000	+	.	gene_id "MSTRG.74021"; transcript_id "MSTRG.74021.91"; exon_number "11";
chr17	StringTie	exon	5373314	5373454	1000	+	.	gene_id "MSTRG.74021"; transcript_id "MSTRG.74021.91"; exon_number "12";
chr17	StringTie	exon	5377116	5377305	1000	+	.	gene_id "MSTRG.74021"; transcript_id "MSTRG.74021.91"; exon_number "13";
chr17	StringTie	exon	5378177	5381505	1000	+	.	gene_id "MSTRG.74021"; transcript_id "MSTRG.74021.91"; exon_number "14";
chr17	StringTie	exon	5383122	5386028	1000	+	.	gene_id "MSTRG.74021"; transcript_id "MSTRG.74021.91"; exon_number "15";
chr17	StringTie	transcript	5282322	5386029	1000	+	.	gene_id "MSTRG.74021"; transcript_id "MSTRG.74021.92";
chr17	StringTie	exon	5282322	5282520	1000	+	.	gene_id "MSTRG.74021"; transcript_id "MSTRG.74021.92"; exon_number "1";
chr17	StringTie	exon	5331949	5332152	1000	+	.	gene_id "MSTRG.74021"; transcript_id "MSTRG.74021.92"; exon_number "2";
chr17	StringTie	exon	5335184	5335344	1000	+	.	gene_id "MSTRG.74021"; transcript_id "MSTRG.74021.92"; exon_number "3";
chr17	StringTie	exon	5338019	5338138	1000	+	.	gene_id "MSTRG.74021"; transcript_id "MSTRG.74021.92"; exon_number "4";
chr17	StringTie	exon	5346790	5346925	1000	+	.	gene_id "MSTRG.74021"; transcript_id "MSTRG.74021.92"; exon_number "5";
chr17	StringTie	exon	5350451	5350629	1000	+	.	gene_id "MSTRG.74021"; transcript_id "MSTRG.74021.92"; exon_number "6";
chr17	StringTie	exon	5354359	5354490	1000	+	.	gene_id "MSTRG.74021"; transcript_id "MSTRG.74021.92"; exon_number "7";
chr17	StringTie	exon	5361208	5361675	1000	+	.	gene_id "MSTRG.74021"; transcript_id "MSTRG.74021.92"; exon_number "8";
chr17	StringTie	exon	5362912	5363016	1000	+	.	gene_id "MSTRG.74021"; transcript_id "MSTRG.74021.92"; exon_number "9";
chr17	StringTie	exon	5365122	5365238	1000	+	.	gene_id "MSTRG.74021"; transcript_id "MSTRG.74021.92"; exon_number "10";
chr17	StringTie	exon	5368370	5368468	1000	+	.	gene_id "MSTRG.74021"; transcript_id "MSTRG.74021.92"; exon_number "11";
chr17	StringTie	exon	5373314	5373454	1000	+	.	gene_id "MSTRG.74021"; transcript_id "MSTRG.74021.92"; exon_number "12";
chr17	StringTie	exon	5377116	5377305	1000	+	.	gene_id "MSTRG.74021"; transcript_id "MSTRG.74021.92"; exon_number "13";
chr17	StringTie	exon	5378177	5378232	1000	+	.	gene_id "MSTRG.74021"; transcript_id "MSTRG.74021.92"; exon_number "14";
chr17	StringTie	exon	5380364	5380462	1000	+	.	gene_id "MSTRG.74021"; transcript_id "MSTRG.74021.92"; exon_number "15";
chr17	StringTie	exon	5381389	5386029	1000	+	.	gene_id "MSTRG.74021"; transcript_id "MSTRG.74021.92"; exon_number "16";
chr17	StringTie	transcript	5282322	5386021	1000	+	.	gene_id "MSTRG.74021"; transcript_id "MSTRG.74021.93";
chr17	StringTie	exon	5282322	5282520	1000	+	.	gene_id "MSTRG.74021"; transcript_id "MSTRG.74021.93"; exon_number "1";
chr17	StringTie	exon	5331949	5332152	1000	+	.	gene_id "MSTRG.74021"; transcript_id "MSTRG.74021.93"; exon_number "2";
chr17	StringTie	exon	5335184	5335344	1000	+	.	gene_id "MSTRG.74021"; transcript_id "MSTRG.74021.93"; exon_number "3";
chr17	StringTie	exon	5338019	5338138	1000	+	.	gene_id "MSTRG.74021"; transcript_id "MSTRG.74021.93"; exon_number "4";
chr17	StringTie	exon	5346790	5346925	1000	+	.	gene_id "MSTRG.74021"; transcript_id "MSTRG.74021.93"; exon_number "5";
chr17	StringTie	exon	5350451	5350629	1000	+	.	gene_id "MSTRG.74021"; transcript_id "MSTRG.74021.93"; exon_number "6";
chr17	StringTie	exon	5354359	5354490	1000	+	.	gene_id "MSTRG.74021"; transcript_id "MSTRG.74021.93"; exon_number "7";
chr17	StringTie	exon	5361208	5361675	1000	+	.	gene_id "MSTRG.74021"; transcript_id "MSTRG.74021.93"; exon_number "8";
chr17	StringTie	exon	5362912	5363016	1000	+	.	gene_id "MSTRG.74021"; transcript_id "MSTRG.74021.93"; exon_number "9";
chr17	StringTie	exon	5365122	5365238	1000	+	.	gene_id "MSTRG.74021"; transcript_id "MSTRG.74021.93"; exon_number "10";
chr17	StringTie	exon	5368370	5368468	1000	+	.	gene_id "MSTRG.74021"; transcript_id "MSTRG.74021.93"; exon_number "11";
chr17	StringTie	exon	5373314	5373454	1000	+	.	gene_id "MSTRG.74021"; transcript_id "MSTRG.74021.93"; exon_number "12";
chr17	StringTie	exon	5377116	5377305	1000	+	.	gene_id "MSTRG.74021"; transcript_id "MSTRG.74021.93"; exon_number "13";
chr17	StringTie	exon	5378177	5378232	1000	+	.	gene_id "MSTRG.74021"; transcript_id "MSTRG.74021.93"; exon_number "14";
chr17	StringTie	exon	5380364	5380462	1000	+	.	gene_id "MSTRG.74021"; transcript_id "MSTRG.74021.93"; exon_number "15";
chr17	StringTie	exon	5381389	5381505	1000	+	.	gene_id "MSTRG.74021"; transcript_id "MSTRG.74021.93"; exon_number "16";
chr17	StringTie	exon	5383128	5386021	1000	+	.	gene_id "MSTRG.74021"; transcript_id "MSTRG.74021.93"; exon_number "17";
chr17	StringTie	transcript	5283920	5386668	1000	+	.	gene_id "MSTRG.74021"; transcript_id "MSTRG.74021.96";
chr17	StringTie	exon	5283920	5284069	1000	+	.	gene_id "MSTRG.74021"; transcript_id "MSTRG.74021.96"; exon_number "1";
chr17	StringTie	exon	5306980	5307087	1000	+	.	gene_id "MSTRG.74021"; transcript_id "MSTRG.74021.96"; exon_number "2";
chr17	StringTie	exon	5308694	5308822	1000	+	.	gene_id "MSTRG.74021"; transcript_id "MSTRG.74021.96"; exon_number "3";
chr17	StringTie	exon	5331949	5332152	1000	+	.	gene_id "MSTRG.74021"; transcript_id "MSTRG.74021.96"; exon_number "4";
chr17	StringTie	exon	5335184	5335344	1000	+	.	gene_id "MSTRG.74021"; transcript_id "MSTRG.74021.96"; exon_number "5";
chr17	StringTie	exon	5338019	5344990	1000	+	.	gene_id "MSTRG.74021"; transcript_id "MSTRG.74021.96"; exon_number "6";
chr17	StringTie	exon	5346790	5346925	1000	+	.	gene_id "MSTRG.74021"; transcript_id "MSTRG.74021.96"; exon_number "7";
chr17	StringTie	exon	5350451	5350629	1000	+	.	gene_id "MSTRG.74021"; transcript_id "MSTRG.74021.96"; exon_number "8";
chr17	StringTie	exon	5354359	5354490	1000	+	.	gene_id "MSTRG.74021"; transcript_id "MSTRG.74021.96"; exon_number "9";
chr17	StringTie	exon	5361208	5361675	1000	+	.	gene_id "MSTRG.74021"; transcript_id "MSTRG.74021.96"; exon_number "10";
chr17	StringTie	exon	5362912	5363016	1000	+	.	gene_id "MSTRG.74021"; transcript_id "MSTRG.74021.96"; exon_number "11";
chr17	StringTie	exon	5365122	5365238	1000	+	.	gene_id "MSTRG.74021"; transcript_id "MSTRG.74021.96"; exon_number "12";
chr17	StringTie	exon	5368370	5368468	1000	+	.	gene_id "MSTRG.74021"; transcript_id "MSTRG.74021.96"; exon_number "13";
chr17	StringTie	exon	5373314	5373454	1000	+	.	gene_id "MSTRG.74021"; transcript_id "MSTRG.74021.96"; exon_number "14";
chr17	StringTie	exon	5377116	5377305	1000	+	.	gene_id "MSTRG.74021"; transcript_id "MSTRG.74021.96"; exon_number "15";
chr17	StringTie	exon	5378177	5378232	1000	+	.	gene_id "MSTRG.74021"; transcript_id "MSTRG.74021.96"; exon_number "16";
chr17	StringTie	exon	5380364	5380462	1000	+	.	gene_id "MSTRG.74021"; transcript_id "MSTRG.74021.96"; exon_number "17";
chr17	StringTie	exon	5381389	5381505	1000	+	.	gene_id "MSTRG.74021"; transcript_id "MSTRG.74021.96"; exon_number "18";
chr17	StringTie	exon	5383122	5386668	1000	+	.	gene_id "MSTRG.74021"; transcript_id "MSTRG.74021.96"; exon_number "19";
chr17	StringTie	transcript	5284573	5386027	1000	+	.	gene_id "MSTRG.74021"; transcript_id "MSTRG.74021.97";
chr17	StringTie	exon	5284573	5285825	1000	+	.	gene_id "MSTRG.74021"; transcript_id "MSTRG.74021.97"; exon_number "1";
chr17	StringTie	exon	5297345	5297514	1000	+	.	gene_id "MSTRG.74021"; transcript_id "MSTRG.74021.97"; exon_number "2";
chr17	StringTie	exon	5308705	5308822	1000	+	.	gene_id "MSTRG.74021"; transcript_id "MSTRG.74021.97"; exon_number "3";
chr17	StringTie	exon	5331949	5332152	1000	+	.	gene_id "MSTRG.74021"; transcript_id "MSTRG.74021.97"; exon_number "4";
chr17	StringTie	exon	5335184	5335344	1000	+	.	gene_id "MSTRG.74021"; transcript_id "MSTRG.74021.97"; exon_number "5";
chr17	StringTie	exon	5338019	5338138	1000	+	.	gene_id "MSTRG.74021"; transcript_id "MSTRG.74021.97"; exon_number "6";
chr17	StringTie	exon	5346790	5346925	1000	+	.	gene_id "MSTRG.74021"; transcript_id "MSTRG.74021.97"; exon_number "7";
chr17	StringTie	exon	5350451	5350629	1000	+	.	gene_id "MSTRG.74021"; transcript_id "MSTRG.74021.97"; exon_number "8";
chr17	StringTie	exon	5354359	5354490	1000	+	.	gene_id "MSTRG.74021"; transcript_id "MSTRG.74021.97"; exon_number "9";
chr17	StringTie	exon	5361208	5361675	1000	+	.	gene_id "MSTRG.74021"; transcript_id "MSTRG.74021.97"; exon_number "10";
chr17	StringTie	exon	5362912	5363016	1000	+	.	gene_id "MSTRG.74021"; transcript_id "MSTRG.74021.97"; exon_number "11";
chr17	StringTie	exon	5365122	5365238	1000	+	.	gene_id "MSTRG.74021"; transcript_id "MSTRG.74021.97"; exon_number "12";
chr17	StringTie	exon	5368370	5368468	1000	+	.	gene_id "MSTRG.74021"; transcript_id "MSTRG.74021.97"; exon_number "13";
chr17	StringTie	exon	5373314	5373454	1000	+	.	gene_id "MSTRG.74021"; transcript_id "MSTRG.74021.97"; exon_number "14";
chr17	StringTie	exon	5377116	5377305	1000	+	.	gene_id "MSTRG.74021"; transcript_id "MSTRG.74021.97"; exon_number "15";
chr17	StringTie	exon	5378177	5378232	1000	+	.	gene_id "MSTRG.74021"; transcript_id "MSTRG.74021.97"; exon_number "16";
chr17	StringTie	exon	5380364	5380462	1000	+	.	gene_id "MSTRG.74021"; transcript_id "MSTRG.74021.97"; exon_number "17";
chr17	StringTie	exon	5381389	5381505	1000	+	.	gene_id "MSTRG.74021"; transcript_id "MSTRG.74021.97"; exon_number "18";
chr17	StringTie	exon	5383122	5386027	1000	+	.	gene_id "MSTRG.74021"; transcript_id "MSTRG.74021.97"; exon_number "19";
chr17	StringTie	transcript	5295164	5386027	1000	+	.	gene_id "MSTRG.74021"; transcript_id "MSTRG.74021.98";
chr17	StringTie	exon	5295164	5295416	1000	+	.	gene_id "MSTRG.74021"; transcript_id "MSTRG.74021.98"; exon_number "1";
chr17	StringTie	exon	5308694	5308822	1000	+	.	gene_id "MSTRG.74021"; transcript_id "MSTRG.74021.98"; exon_number "2";
chr17	StringTie	exon	5331949	5332152	1000	+	.	gene_id "MSTRG.74021"; transcript_id "MSTRG.74021.98"; exon_number "3";
chr17	StringTie	exon	5335184	5335344	1000	+	.	gene_id "MSTRG.74021"; transcript_id "MSTRG.74021.98"; exon_number "4";
chr17	StringTie	exon	5338019	5338138	1000	+	.	gene_id "MSTRG.74021"; transcript_id "MSTRG.74021.98"; exon_number "5";
chr17	StringTie	exon	5346790	5346925	1000	+	.	gene_id "MSTRG.74021"; transcript_id "MSTRG.74021.98"; exon_number "6";
chr17	StringTie	exon	5350451	5350629	1000	+	.	gene_id "MSTRG.74021"; transcript_id "MSTRG.74021.98"; exon_number "7";
chr17	StringTie	exon	5354359	5354490	1000	+	.	gene_id "MSTRG.74021"; transcript_id "MSTRG.74021.98"; exon_number "8";
chr17	StringTie	exon	5356508	5356573	1000	+	.	gene_id "MSTRG.74021"; transcript_id "MSTRG.74021.98"; exon_number "9";
chr17	StringTie	exon	5361208	5361675	1000	+	.	gene_id "MSTRG.74021"; transcript_id "MSTRG.74021.98"; exon_number "10";
chr17	StringTie	exon	5362912	5363016	1000	+	.	gene_id "MSTRG.74021"; transcript_id "MSTRG.74021.98"; exon_number "11";
chr17	StringTie	exon	5365122	5365238	1000	+	.	gene_id "MSTRG.74021"; transcript_id "MSTRG.74021.98"; exon_number "12";
chr17	StringTie	exon	5368370	5368468	1000	+	.	gene_id "MSTRG.74021"; transcript_id "MSTRG.74021.98"; exon_number "13";
chr17	StringTie	exon	5373314	5373454	1000	+	.	gene_id "MSTRG.74021"; transcript_id "MSTRG.74021.98"; exon_number "14";
chr17	StringTie	exon	5377116	5377305	1000	+	.	gene_id "MSTRG.74021"; transcript_id "MSTRG.74021.98"; exon_number "15";
chr17	StringTie	exon	5378177	5378232	1000	+	.	gene_id "MSTRG.74021"; transcript_id "MSTRG.74021.98"; exon_number "16";
chr17	StringTie	exon	5380364	5380462	1000	+	.	gene_id "MSTRG.74021"; transcript_id "MSTRG.74021.98"; exon_number "17";
chr17	StringTie	exon	5381389	5381505	1000	+	.	gene_id "MSTRG.74021"; transcript_id "MSTRG.74021.98"; exon_number "18";
chr17	StringTie	exon	5383122	5386027	1000	+	.	gene_id "MSTRG.74021"; transcript_id "MSTRG.74021.98"; exon_number "19";
chr17	StringTie	transcript	5296269	5386683	1000	+	.	gene_id "MSTRG.74021"; transcript_id "MSTRG.74021.99";
chr17	StringTie	exon	5296269	5296496	1000	+	.	gene_id "MSTRG.74021"; transcript_id "MSTRG.74021.99"; exon_number "1";
chr17	StringTie	exon	5297356	5297514	1000	+	.	gene_id "MSTRG.74021"; transcript_id "MSTRG.74021.99"; exon_number "2";
chr17	StringTie	exon	5308694	5308822	1000	+	.	gene_id "MSTRG.74021"; transcript_id "MSTRG.74021.99"; exon_number "3";
chr17	StringTie	exon	5331949	5332152	1000	+	.	gene_id "MSTRG.74021"; transcript_id "MSTRG.74021.99"; exon_number "4";
chr17	StringTie	exon	5335184	5335344	1000	+	.	gene_id "MSTRG.74021"; transcript_id "MSTRG.74021.99"; exon_number "5";
chr17	StringTie	exon	5338019	5344990	1000	+	.	gene_id "MSTRG.74021"; transcript_id "MSTRG.74021.99"; exon_number "6";
chr17	StringTie	exon	5346790	5346925	1000	+	.	gene_id "MSTRG.74021"; transcript_id "MSTRG.74021.99"; exon_number "7";
chr17	StringTie	exon	5350451	5350629	1000	+	.	gene_id "MSTRG.74021"; transcript_id "MSTRG.74021.99"; exon_number "8";
chr17	StringTie	exon	5354359	5354490	1000	+	.	gene_id "MSTRG.74021"; transcript_id "MSTRG.74021.99"; exon_number "9";
chr17	StringTie	exon	5361208	5361675	1000	+	.	gene_id "MSTRG.74021"; transcript_id "MSTRG.74021.99"; exon_number "10";
chr17	StringTie	exon	5362912	5363016	1000	+	.	gene_id "MSTRG.74021"; transcript_id "MSTRG.74021.99"; exon_number "11";
chr17	StringTie	exon	5365122	5365238	1000	+	.	gene_id "MSTRG.74021"; transcript_id "MSTRG.74021.99"; exon_number "12";
chr17	StringTie	exon	5368370	5368468	1000	+	.	gene_id "MSTRG.74021"; transcript_id "MSTRG.74021.99"; exon_number "13";
chr17	StringTie	exon	5373314	5373454	1000	+	.	gene_id "MSTRG.74021"; transcript_id "MSTRG.74021.99"; exon_number "14";
chr17	StringTie	exon	5377116	5377305	1000	+	.	gene_id "MSTRG.74021"; transcript_id "MSTRG.74021.99"; exon_number "15";
chr17	StringTie	exon	5378177	5378232	1000	+	.	gene_id "MSTRG.74021"; transcript_id "MSTRG.74021.99"; exon_number "16";
chr17	StringTie	exon	5380364	5380462	1000	+	.	gene_id "MSTRG.74021"; transcript_id "MSTRG.74021.99"; exon_number "17";
chr17	StringTie	exon	5381389	5381505	1000	+	.	gene_id "MSTRG.74021"; transcript_id "MSTRG.74021.99"; exon_number "18";
chr17	StringTie	exon	5383122	5386683	1000	+	.	gene_id "MSTRG.74021"; transcript_id "MSTRG.74021.99"; exon_number "19";
chr17	StringTie	transcript	5210150	5234860	1000	-	.	gene_id "MSTRG.74022"; transcript_id "ENST00000399600"; gene_name "SCIMP"; ref_gene_id "ENSG00000161929";
chr17	StringTie	exon	5210150	5210955	1000	-	.	gene_id "MSTRG.74022"; transcript_id "ENST00000399600"; exon_number "1"; gene_name "SCIMP"; ref_gene_id "ENSG00000161929";
chr17	StringTie	exon	5214925	5214998	1000	-	.	gene_id "MSTRG.74022"; transcript_id "ENST00000399600"; exon_number "2"; gene_name "SCIMP"; ref_gene_id "ENSG00000161929";
chr17	StringTie	exon	5221287	5221350	1000	-	.	gene_id "MSTRG.74022"; transcript_id "ENST00000399600"; exon_number "3"; gene_name "SCIMP"; ref_gene_id "ENSG00000161929";
chr17	StringTie	exon	5223354	5223456	1000	-	.	gene_id "MSTRG.74022"; transcript_id "ENST00000399600"; exon_number "4"; gene_name "SCIMP"; ref_gene_id "ENSG00000161929";
chr17	StringTie	exon	5234735	5234860	1000	-	.	gene_id "MSTRG.74022"; transcript_id "ENST00000399600"; exon_number "5"; gene_name "SCIMP"; ref_gene_id "ENSG00000161929";
chr17	StringTie	transcript	5213012	5234823	1000	-	.	gene_id "MSTRG.74022"; transcript_id "ENST00000571800"; gene_name "SCIMP"; ref_gene_id "ENSG00000161929";
chr17	StringTie	exon	5213012	5214836	1000	-	.	gene_id "MSTRG.74022"; transcript_id "ENST00000571800"; exon_number "1"; gene_name "SCIMP"; ref_gene_id "ENSG00000161929";
chr17	StringTie	exon	5214925	5214998	1000	-	.	gene_id "MSTRG.74022"; transcript_id "ENST00000571800"; exon_number "2"; gene_name "SCIMP"; ref_gene_id "ENSG00000161929";
chr17	StringTie	exon	5221287	5221350	1000	-	.	gene_id "MSTRG.74022"; transcript_id "ENST00000571800"; exon_number "3"; gene_name "SCIMP"; ref_gene_id "ENSG00000161929";
chr17	StringTie	exon	5223354	5223456	1000	-	.	gene_id "MSTRG.74022"; transcript_id "ENST00000571800"; exon_number "4"; gene_name "SCIMP"; ref_gene_id "ENSG00000161929";
chr17	StringTie	exon	5234735	5234823	1000	-	.	gene_id "MSTRG.74022"; transcript_id "ENST00000571800"; exon_number "5"; gene_name "SCIMP"; ref_gene_id "ENSG00000161929";
chr17	StringTie	transcript	5208961	5234860	1000	-	.	gene_id "MSTRG.74022"; transcript_id "ENST00000574081"; gene_name "SCIMP"; ref_gene_id "ENSG00000161929";
chr17	StringTie	exon	5208961	5210955	1000	-	.	gene_id "MSTRG.74022"; transcript_id "ENST00000574081"; exon_number "1"; gene_name "SCIMP"; ref_gene_id "ENSG00000161929";
chr17	StringTie	exon	5214925	5214998	1000	-	.	gene_id "MSTRG.74022"; transcript_id "ENST00000574081"; exon_number "2"; gene_name "SCIMP"; ref_gene_id "ENSG00000161929";
chr17	StringTie	exon	5221287	5221350	1000	-	.	gene_id "MSTRG.74022"; transcript_id "ENST00000574081"; exon_number "3"; gene_name "SCIMP"; ref_gene_id "ENSG00000161929";
chr17	StringTie	exon	5223333	5223456	1000	-	.	gene_id "MSTRG.74022"; transcript_id "ENST00000574081"; exon_number "4"; gene_name "SCIMP"; ref_gene_id "ENSG00000161929";
chr17	StringTie	exon	5234735	5234860	1000	-	.	gene_id "MSTRG.74022"; transcript_id "ENST00000574081"; exon_number "5"; gene_name "SCIMP"; ref_gene_id "ENSG00000161929";
chr17	StringTie	transcript	5214656	5234860	1000	-	.	gene_id "MSTRG.74022"; transcript_id "ENST00000574297"; gene_name "SCIMP"; ref_gene_id "ENSG00000161929";
chr17	StringTie	exon	5214656	5214836	1000	-	.	gene_id "MSTRG.74022"; transcript_id "ENST00000574297"; exon_number "1"; gene_name "SCIMP"; ref_gene_id "ENSG00000161929";
chr17	StringTie	exon	5214925	5214998	1000	-	.	gene_id "MSTRG.74022"; transcript_id "ENST00000574297"; exon_number "2"; gene_name "SCIMP"; ref_gene_id "ENSG00000161929";
chr17	StringTie	exon	5221287	5221350	1000	-	.	gene_id "MSTRG.74022"; transcript_id "ENST00000574297"; exon_number "3"; gene_name "SCIMP"; ref_gene_id "ENSG00000161929";
chr17	StringTie	exon	5223333	5223456	1000	-	.	gene_id "MSTRG.74022"; transcript_id "ENST00000574297"; exon_number "4"; gene_name "SCIMP"; ref_gene_id "ENSG00000161929";
chr17	StringTie	exon	5234735	5234860	1000	-	.	gene_id "MSTRG.74022"; transcript_id "ENST00000574297"; exon_number "5"; gene_name "SCIMP"; ref_gene_id "ENSG00000161929";
chr17	StringTie	transcript	5206601	5234944	1000	-	.	gene_id "MSTRG.74022"; transcript_id "MSTRG.74022.1";
chr17	StringTie	exon	5206601	5210955	1000	-	.	gene_id "MSTRG.74022"; transcript_id "MSTRG.74022.1"; exon_number "1";
chr17	StringTie	exon	5214925	5214998	1000	-	.	gene_id "MSTRG.74022"; transcript_id "MSTRG.74022.1"; exon_number "2";
chr17	StringTie	exon	5221287	5221350	1000	-	.	gene_id "MSTRG.74022"; transcript_id "MSTRG.74022.1"; exon_number "3";
chr17	StringTie	exon	5234735	5234944	1000	-	.	gene_id "MSTRG.74022"; transcript_id "MSTRG.74022.1"; exon_number "4";
chr17	StringTie	transcript	5223672	5234933	1000	-	.	gene_id "MSTRG.74022"; transcript_id "MSTRG.74022.10";
chr17	StringTie	exon	5223672	5232331	1000	-	.	gene_id "MSTRG.74022"; transcript_id "MSTRG.74022.10"; exon_number "1";
chr17	StringTie	exon	5234735	5234933	1000	-	.	gene_id "MSTRG.74022"; transcript_id "MSTRG.74022.10"; exon_number "2";
chr17	StringTie	transcript	5223715	5227945	1000	-	.	gene_id "MSTRG.74022"; transcript_id "MSTRG.74022.11";
chr17	StringTie	exon	5223715	5225500	1000	-	.	gene_id "MSTRG.74022"; transcript_id "MSTRG.74022.11"; exon_number "1";
chr17	StringTie	exon	5226754	5227945	1000	-	.	gene_id "MSTRG.74022"; transcript_id "MSTRG.74022.11"; exon_number "2";
chr17	StringTie	transcript	5206825	5235274	1000	-	.	gene_id "MSTRG.74022"; transcript_id "MSTRG.74022.2";
chr17	StringTie	exon	5206825	5210955	1000	-	.	gene_id "MSTRG.74022"; transcript_id "MSTRG.74022.2"; exon_number "1";
chr17	StringTie	exon	5214925	5214998	1000	-	.	gene_id "MSTRG.74022"; transcript_id "MSTRG.74022.2"; exon_number "2";
chr17	StringTie	exon	5221287	5221350	1000	-	.	gene_id "MSTRG.74022"; transcript_id "MSTRG.74022.2"; exon_number "3";
chr17	StringTie	exon	5223354	5223456	1000	-	.	gene_id "MSTRG.74022"; transcript_id "MSTRG.74022.2"; exon_number "4";
chr17	StringTie	exon	5235235	5235274	1000	-	.	gene_id "MSTRG.74022"; transcript_id "MSTRG.74022.2"; exon_number "5";
chr17	StringTie	transcript	5206826	5235381	1000	-	.	gene_id "MSTRG.74022"; transcript_id "MSTRG.74022.3";
chr17	StringTie	exon	5206826	5209254	1000	-	.	gene_id "MSTRG.74022"; transcript_id "MSTRG.74022.3"; exon_number "1";
chr17	StringTie	exon	5209389	5210955	1000	-	.	gene_id "MSTRG.74022"; transcript_id "MSTRG.74022.3"; exon_number "2";
chr17	StringTie	exon	5214925	5214998	1000	-	.	gene_id "MSTRG.74022"; transcript_id "MSTRG.74022.3"; exon_number "3";
chr17	StringTie	exon	5221287	5223456	1000	-	.	gene_id "MSTRG.74022"; transcript_id "MSTRG.74022.3"; exon_number "4";
chr17	StringTie	exon	5235235	5235381	1000	-	.	gene_id "MSTRG.74022"; transcript_id "MSTRG.74022.3"; exon_number "5";
chr17	StringTie	transcript	5208866	5221519	1000	-	.	gene_id "MSTRG.74022"; transcript_id "MSTRG.74022.4";
chr17	StringTie	exon	5208866	5210955	1000	-	.	gene_id "MSTRG.74022"; transcript_id "MSTRG.74022.4"; exon_number "1";
chr17	StringTie	exon	5214925	5214998	1000	-	.	gene_id "MSTRG.74022"; transcript_id "MSTRG.74022.4"; exon_number "2";
chr17	StringTie	exon	5221287	5221350	1000	-	.	gene_id "MSTRG.74022"; transcript_id "MSTRG.74022.4"; exon_number "3";
chr17	StringTie	exon	5221505	5221519	1000	-	.	gene_id "MSTRG.74022"; transcript_id "MSTRG.74022.4"; exon_number "4";
chr17	StringTie	transcript	5221294	5235266	1000	-	.	gene_id "MSTRG.74022"; transcript_id "MSTRG.74022.9";
chr17	StringTie	exon	5221294	5221350	1000	-	.	gene_id "MSTRG.74022"; transcript_id "MSTRG.74022.9"; exon_number "1";
chr17	StringTie	exon	5223333	5223456	1000	-	.	gene_id "MSTRG.74022"; transcript_id "MSTRG.74022.9"; exon_number "2";
chr17	StringTie	exon	5235235	5235266	1000	-	.	gene_id "MSTRG.74022"; transcript_id "MSTRG.74022.9"; exon_number "3";
chr17	StringTie	transcript	5240508	5241543	1000	-	.	gene_id "MSTRG.74023"; transcript_id "ENST00000575056"; gene_name "RP11-333E1.2"; ref_gene_id "ENSG00000263164";
chr17	StringTie	exon	5240508	5240586	1000	-	.	gene_id "MSTRG.74023"; transcript_id "ENST00000575056"; exon_number "1"; gene_name "RP11-333E1.2"; ref_gene_id "ENSG00000263164";
chr17	StringTie	exon	5240960	5241040	1000	-	.	gene_id "MSTRG.74023"; transcript_id "ENST00000575056"; exon_number "2"; gene_name "RP11-333E1.2"; ref_gene_id "ENSG00000263164";
chr17	StringTie	exon	5241206	5241543	1000	-	.	gene_id "MSTRG.74023"; transcript_id "ENST00000575056"; exon_number "3"; gene_name "RP11-333E1.2"; ref_gene_id "ENSG00000263164";
chr17	StringTie	transcript	5235643	5244739	1000	-	.	gene_id "MSTRG.74023"; transcript_id "MSTRG.74023.1";
chr17	StringTie	exon	5235643	5241040	1000	-	.	gene_id "MSTRG.74023"; transcript_id "MSTRG.74023.1"; exon_number "1";
chr17	StringTie	exon	5241206	5244739	1000	-	.	gene_id "MSTRG.74023"; transcript_id "MSTRG.74023.1"; exon_number "2";
chr17	StringTie	transcript	5240880	5241539	1000	-	.	gene_id "MSTRG.74023"; transcript_id "MSTRG.74023.11";
chr17	StringTie	exon	5240880	5241040	1000	-	.	gene_id "MSTRG.74023"; transcript_id "MSTRG.74023.11"; exon_number "1";
chr17	StringTie	exon	5241124	5241539	1000	-	.	gene_id "MSTRG.74023"; transcript_id "MSTRG.74023.11"; exon_number "2";
chr17	StringTie	transcript	5241006	5241487	1000	-	.	gene_id "MSTRG.74023"; transcript_id "MSTRG.74023.12";
chr17	StringTie	exon	5241006	5241040	1000	-	.	gene_id "MSTRG.74023"; transcript_id "MSTRG.74023.12"; exon_number "1";
chr17	StringTie	exon	5241206	5241247	1000	-	.	gene_id "MSTRG.74023"; transcript_id "MSTRG.74023.12"; exon_number "2";
chr17	StringTie	exon	5241289	5241487	1000	-	.	gene_id "MSTRG.74023"; transcript_id "MSTRG.74023.12"; exon_number "3";
chr17	StringTie	transcript	5236610	5242651	1000	-	.	gene_id "MSTRG.74023"; transcript_id "MSTRG.74023.2";
chr17	StringTie	exon	5236610	5240999	1000	-	.	gene_id "MSTRG.74023"; transcript_id "MSTRG.74023.2"; exon_number "1";
chr17	StringTie	exon	5241330	5242651	1000	-	.	gene_id "MSTRG.74023"; transcript_id "MSTRG.74023.2"; exon_number "2";
chr17	StringTie	transcript	5237310	5244657	1000	-	.	gene_id "MSTRG.74023"; transcript_id "MSTRG.74023.3";
chr17	StringTie	exon	5237310	5240337	1000	-	.	gene_id "MSTRG.74023"; transcript_id "MSTRG.74023.3"; exon_number "1";
chr17	StringTie	exon	5240505	5240586	1000	-	.	gene_id "MSTRG.74023"; transcript_id "MSTRG.74023.3"; exon_number "2";
chr17	StringTie	exon	5240960	5241040	1000	-	.	gene_id "MSTRG.74023"; transcript_id "MSTRG.74023.3"; exon_number "3";
chr17	StringTie	exon	5241206	5241805	1000	-	.	gene_id "MSTRG.74023"; transcript_id "MSTRG.74023.3"; exon_number "4";
chr17	StringTie	exon	5242244	5244657	1000	-	.	gene_id "MSTRG.74023"; transcript_id "MSTRG.74023.3"; exon_number "5";
chr17	StringTie	transcript	5238200	5244548	1000	-	.	gene_id "MSTRG.74023"; transcript_id "MSTRG.74023.4";
chr17	StringTie	exon	5238200	5240586	1000	-	.	gene_id "MSTRG.74023"; transcript_id "MSTRG.74023.4"; exon_number "1";
chr17	StringTie	exon	5240960	5244548	1000	-	.	gene_id "MSTRG.74023"; transcript_id "MSTRG.74023.4"; exon_number "2";
chr17	StringTie	transcript	5238254	5242767	1000	-	.	gene_id "MSTRG.74023"; transcript_id "MSTRG.74023.5";
chr17	StringTie	exon	5238254	5240337	1000	-	.	gene_id "MSTRG.74023"; transcript_id "MSTRG.74023.5"; exon_number "1";
chr17	StringTie	exon	5240505	5241040	1000	-	.	gene_id "MSTRG.74023"; transcript_id "MSTRG.74023.5"; exon_number "2";
chr17	StringTie	exon	5241206	5242767	1000	-	.	gene_id "MSTRG.74023"; transcript_id "MSTRG.74023.5"; exon_number "3";
chr17	StringTie	transcript	5239461	5242749	1000	-	.	gene_id "MSTRG.74023"; transcript_id "MSTRG.74023.6";
chr17	StringTie	exon	5239461	5240710	1000	-	.	gene_id "MSTRG.74023"; transcript_id "MSTRG.74023.6"; exon_number "1";
chr17	StringTie	exon	5240794	5241040	1000	-	.	gene_id "MSTRG.74023"; transcript_id "MSTRG.74023.6"; exon_number "2";
chr17	StringTie	exon	5241206	5242749	1000	-	.	gene_id "MSTRG.74023"; transcript_id "MSTRG.74023.6"; exon_number "3";
chr17	StringTie	transcript	5239820	5241510	1000	-	.	gene_id "MSTRG.74023"; transcript_id "MSTRG.74023.7";
chr17	StringTie	exon	5239820	5240669	1000	-	.	gene_id "MSTRG.74023"; transcript_id "MSTRG.74023.7"; exon_number "1";
chr17	StringTie	exon	5240711	5241040	1000	-	.	gene_id "MSTRG.74023"; transcript_id "MSTRG.74023.7"; exon_number "2";
chr17	StringTie	exon	5241206	5241510	1000	-	.	gene_id "MSTRG.74023"; transcript_id "MSTRG.74023.7"; exon_number "3";
chr17	StringTie	transcript	5240371	5242712	1000	-	.	gene_id "MSTRG.74023"; transcript_id "MSTRG.74023.8";
chr17	StringTie	exon	5240371	5240669	1000	-	.	gene_id "MSTRG.74023"; transcript_id "MSTRG.74023.8"; exon_number "1";
chr17	StringTie	exon	5240752	5242712	1000	-	.	gene_id "MSTRG.74023"; transcript_id "MSTRG.74023.8"; exon_number "2";
chr17	StringTie	transcript	5240393	5241543	1000	-	.	gene_id "MSTRG.74023"; transcript_id "MSTRG.74023.9";
chr17	StringTie	exon	5240393	5240586	1000	-	.	gene_id "MSTRG.74023"; transcript_id "MSTRG.74023.9"; exon_number "1";
chr17	StringTie	exon	5240960	5241040	1000	-	.	gene_id "MSTRG.74023"; transcript_id "MSTRG.74023.9"; exon_number "2";
chr17	StringTie	exon	5241289	5241543	1000	-	.	gene_id "MSTRG.74023"; transcript_id "MSTRG.74023.9"; exon_number "3";
chr17	StringTie	transcript	5258632	5260068	1000	-	.	gene_id "MSTRG.74024"; transcript_id "MSTRG.74024.1";
chr17	StringTie	exon	5258632	5259938	1000	-	.	gene_id "MSTRG.74024"; transcript_id "MSTRG.74024.1"; exon_number "1";
chr17	StringTie	exon	5260029	5260068	1000	-	.	gene_id "MSTRG.74024"; transcript_id "MSTRG.74024.1"; exon_number "2";
chr17	StringTie	transcript	5259099	5260635	1000	-	.	gene_id "MSTRG.74024"; transcript_id "MSTRG.74024.2";
chr17	StringTie	exon	5259099	5259131	1000	-	.	gene_id "MSTRG.74024"; transcript_id "MSTRG.74024.2"; exon_number "1";
chr17	StringTie	exon	5260025	5260635	1000	-	.	gene_id "MSTRG.74024"; transcript_id "MSTRG.74024.2"; exon_number "2";
chr17	StringTie	transcript	5262466	5267078	1000	.	.	gene_id "MSTRG.74025"; transcript_id "MSTRG.74025.1";
chr17	StringTie	exon	5262466	5267078	1000	.	.	gene_id "MSTRG.74025"; transcript_id "MSTRG.74025.1"; exon_number "1";
chr17	StringTie	transcript	5267867	5270126	1000	.	.	gene_id "MSTRG.74026"; transcript_id "MSTRG.74026.1";
chr17	StringTie	exon	5267867	5270126	1000	.	.	gene_id "MSTRG.74026"; transcript_id "MSTRG.74026.1"; exon_number "1";
chr17	StringTie	transcript	5273342	5274702	1000	.	.	gene_id "MSTRG.74027"; transcript_id "MSTRG.74027.1";
chr17	StringTie	exon	5273342	5274702	1000	.	.	gene_id "MSTRG.74027"; transcript_id "MSTRG.74027.1"; exon_number "1";
chr17	StringTie	transcript	5386102	5419466	1000	-	.	gene_id "MSTRG.74028"; transcript_id "ENST00000225696"; gene_name "NUP88"; ref_gene_id "ENSG00000108559";
chr17	StringTie	exon	5386102	5386269	1000	-	.	gene_id "MSTRG.74028"; transcript_id "ENST00000225696"; exon_number "1"; gene_name "NUP88"; ref_gene_id "ENSG00000108559";
chr17	StringTie	exon	5386708	5386826	1000	-	.	gene_id "MSTRG.74028"; transcript_id "ENST00000225696"; exon_number "2"; gene_name "NUP88"; ref_gene_id "ENSG00000108559";
chr17	StringTie	exon	5386984	5387110	1000	-	.	gene_id "MSTRG.74028"; transcript_id "ENST00000225696"; exon_number "3"; gene_name "NUP88"; ref_gene_id "ENSG00000108559";
chr17	StringTie	exon	5387386	5387466	1000	-	.	gene_id "MSTRG.74028"; transcript_id "ENST00000225696"; exon_number "4"; gene_name "NUP88"; ref_gene_id "ENSG00000108559";
chr17	StringTie	exon	5387605	5387670	1000	-	.	gene_id "MSTRG.74028"; transcript_id "ENST00000225696"; exon_number "5"; gene_name "NUP88"; ref_gene_id "ENSG00000108559";
chr17	StringTie	exon	5387779	5387952	1000	-	.	gene_id "MSTRG.74028"; transcript_id "ENST00000225696"; exon_number "6"; gene_name "NUP88"; ref_gene_id "ENSG00000108559";
chr17	StringTie	exon	5388802	5388960	1000	-	.	gene_id "MSTRG.74028"; transcript_id "ENST00000225696"; exon_number "7"; gene_name "NUP88"; ref_gene_id "ENSG00000108559";
chr17	StringTie	exon	5391561	5391662	1000	-	.	gene_id "MSTRG.74028"; transcript_id "ENST00000225696"; exon_number "8"; gene_name "NUP88"; ref_gene_id "ENSG00000108559";
chr17	StringTie	exon	5394891	5394981	1000	-	.	gene_id "MSTRG.74028"; transcript_id "ENST00000225696"; exon_number "9"; gene_name "NUP88"; ref_gene_id "ENSG00000108559";
chr17	StringTie	exon	5399552	5399650	1000	-	.	gene_id "MSTRG.74028"; transcript_id "ENST00000225696"; exon_number "10"; gene_name "NUP88"; ref_gene_id "ENSG00000108559";
chr17	StringTie	exon	5404099	5404246	1000	-	.	gene_id "MSTRG.74028"; transcript_id "ENST00000225696"; exon_number "11"; gene_name "NUP88"; ref_gene_id "ENSG00000108559";
chr17	StringTie	exon	5405057	5405243	1000	-	.	gene_id "MSTRG.74028"; transcript_id "ENST00000225696"; exon_number "12"; gene_name "NUP88"; ref_gene_id "ENSG00000108559";
chr17	StringTie	exon	5408733	5408909	1000	-	.	gene_id "MSTRG.74028"; transcript_id "ENST00000225696"; exon_number "13"; gene_name "NUP88"; ref_gene_id "ENSG00000108559";
chr17	StringTie	exon	5410703	5410789	1000	-	.	gene_id "MSTRG.74028"; transcript_id "ENST00000225696"; exon_number "14"; gene_name "NUP88"; ref_gene_id "ENSG00000108559";
chr17	StringTie	exon	5414009	5414134	1000	-	.	gene_id "MSTRG.74028"; transcript_id "ENST00000225696"; exon_number "15"; gene_name "NUP88"; ref_gene_id "ENSG00000108559";
chr17	StringTie	exon	5416513	5416682	1000	-	.	gene_id "MSTRG.74028"; transcript_id "ENST00000225696"; exon_number "16"; gene_name "NUP88"; ref_gene_id "ENSG00000108559";
chr17	StringTie	exon	5419354	5419466	1000	-	.	gene_id "MSTRG.74028"; transcript_id "ENST00000225696"; exon_number "17"; gene_name "NUP88"; ref_gene_id "ENSG00000108559";
chr17	StringTie	transcript	5391475	5399633	1000	-	.	gene_id "MSTRG.74028"; transcript_id "ENST00000570937"; gene_name "NUP88"; ref_gene_id "ENSG00000108559";
chr17	StringTie	exon	5391475	5391662	1000	-	.	gene_id "MSTRG.74028"; transcript_id "ENST00000570937"; exon_number "1"; gene_name "NUP88"; ref_gene_id "ENSG00000108559";
chr17	StringTie	exon	5394891	5394981	1000	-	.	gene_id "MSTRG.74028"; transcript_id "ENST00000570937"; exon_number "2"; gene_name "NUP88"; ref_gene_id "ENSG00000108559";
chr17	StringTie	exon	5399552	5399633	1000	-	.	gene_id "MSTRG.74028"; transcript_id "ENST00000570937"; exon_number "3"; gene_name "NUP88"; ref_gene_id "ENSG00000108559";
chr17	StringTie	transcript	5416553	5419676	1000	-	.	gene_id "MSTRG.74028"; transcript_id "ENST00000572019"; gene_name "NUP88"; ref_gene_id "ENSG00000108559";
chr17	StringTie	exon	5416553	5416682	1000	-	.	gene_id "MSTRG.74028"; transcript_id "ENST00000572019"; exon_number "1"; gene_name "NUP88"; ref_gene_id "ENSG00000108559";
chr17	StringTie	exon	5418015	5418141	1000	-	.	gene_id "MSTRG.74028"; transcript_id "ENST00000572019"; exon_number "2"; gene_name "NUP88"; ref_gene_id "ENSG00000108559";
chr17	StringTie	exon	5419354	5419676	1000	-	.	gene_id "MSTRG.74028"; transcript_id "ENST00000572019"; exon_number "3"; gene_name "NUP88"; ref_gene_id "ENSG00000108559";
chr17	StringTie	transcript	5414100	5419661	1000	-	.	gene_id "MSTRG.74028"; transcript_id "ENST00000572290"; gene_name "NUP88"; ref_gene_id "ENSG00000108559";
chr17	StringTie	exon	5414100	5414134	1000	-	.	gene_id "MSTRG.74028"; transcript_id "ENST00000572290"; exon_number "1"; gene_name "NUP88"; ref_gene_id "ENSG00000108559";
chr17	StringTie	exon	5416513	5416682	1000	-	.	gene_id "MSTRG.74028"; transcript_id "ENST00000572290"; exon_number "2"; gene_name "NUP88"; ref_gene_id "ENSG00000108559";
chr17	StringTie	exon	5418015	5418116	1000	-	.	gene_id "MSTRG.74028"; transcript_id "ENST00000572290"; exon_number "3"; gene_name "NUP88"; ref_gene_id "ENSG00000108559";
chr17	StringTie	exon	5419354	5419661	1000	-	.	gene_id "MSTRG.74028"; transcript_id "ENST00000572290"; exon_number "4"; gene_name "NUP88"; ref_gene_id "ENSG00000108559";
chr17	StringTie	transcript	5408737	5418229	1000	-	.	gene_id "MSTRG.74028"; transcript_id "ENST00000572809"; gene_name "NUP88"; ref_gene_id "ENSG00000108559";
chr17	StringTie	exon	5408737	5408909	1000	-	.	gene_id "MSTRG.74028"; transcript_id "ENST00000572809"; exon_number "1"; gene_name "NUP88"; ref_gene_id "ENSG00000108559";
chr17	StringTie	exon	5410703	5410789	1000	-	.	gene_id "MSTRG.74028"; transcript_id "ENST00000572809"; exon_number "2"; gene_name "NUP88"; ref_gene_id "ENSG00000108559";
chr17	StringTie	exon	5414009	5414134	1000	-	.	gene_id "MSTRG.74028"; transcript_id "ENST00000572809"; exon_number "3"; gene_name "NUP88"; ref_gene_id "ENSG00000108559";
chr17	StringTie	exon	5416513	5416682	1000	-	.	gene_id "MSTRG.74028"; transcript_id "ENST00000572809"; exon_number "4"; gene_name "NUP88"; ref_gene_id "ENSG00000108559";
chr17	StringTie	exon	5418015	5418229	1000	-	.	gene_id "MSTRG.74028"; transcript_id "ENST00000572809"; exon_number "5"; gene_name "NUP88"; ref_gene_id "ENSG00000108559";
chr17	StringTie	transcript	5360963	5386208	1000	-	.	gene_id "MSTRG.74028"; transcript_id "ENST00000573169"; gene_name "NUP88"; ref_gene_id "ENSG00000108559";
chr17	StringTie	exon	5360963	5362086	1000	-	.	gene_id "MSTRG.74028"; transcript_id "ENST00000573169"; exon_number "1"; gene_name "NUP88"; ref_gene_id "ENSG00000108559";
chr17	StringTie	exon	5386138	5386208	1000	-	.	gene_id "MSTRG.74028"; transcript_id "ENST00000573169"; exon_number "2"; gene_name "NUP88"; ref_gene_id "ENSG00000108559";
chr17	StringTie	transcript	5386026	5420160	1000	-	.	gene_id "MSTRG.74028"; transcript_id "ENST00000573584"; gene_name "NUP88"; ref_gene_id "ENSG00000108559";
chr17	StringTie	exon	5386026	5386269	1000	-	.	gene_id "MSTRG.74028"; transcript_id "ENST00000573584"; exon_number "1"; gene_name "NUP88"; ref_gene_id "ENSG00000108559";
chr17	StringTie	exon	5386708	5386826	1000	-	.	gene_id "MSTRG.74028"; transcript_id "ENST00000573584"; exon_number "2"; gene_name "NUP88"; ref_gene_id "ENSG00000108559";
chr17	StringTie	exon	5386984	5387110	1000	-	.	gene_id "MSTRG.74028"; transcript_id "ENST00000573584"; exon_number "3"; gene_name "NUP88"; ref_gene_id "ENSG00000108559";
chr17	StringTie	exon	5387386	5387466	1000	-	.	gene_id "MSTRG.74028"; transcript_id "ENST00000573584"; exon_number "4"; gene_name "NUP88"; ref_gene_id "ENSG00000108559";
chr17	StringTie	exon	5387605	5387670	1000	-	.	gene_id "MSTRG.74028"; transcript_id "ENST00000573584"; exon_number "5"; gene_name "NUP88"; ref_gene_id "ENSG00000108559";
chr17	StringTie	exon	5387779	5387904	1000	-	.	gene_id "MSTRG.74028"; transcript_id "ENST00000573584"; exon_number "6"; gene_name "NUP88"; ref_gene_id "ENSG00000108559";
chr17	StringTie	exon	5388802	5388960	1000	-	.	gene_id "MSTRG.74028"; transcript_id "ENST00000573584"; exon_number "7"; gene_name "NUP88"; ref_gene_id "ENSG00000108559";
chr17	StringTie	exon	5391561	5391662	1000	-	.	gene_id "MSTRG.74028"; transcript_id "ENST00000573584"; exon_number "8"; gene_name "NUP88"; ref_gene_id "ENSG00000108559";
chr17	StringTie	exon	5394891	5394981	1000	-	.	gene_id "MSTRG.74028"; transcript_id "ENST00000573584"; exon_number "9"; gene_name "NUP88"; ref_gene_id "ENSG00000108559";
chr17	StringTie	exon	5399552	5399650	1000	-	.	gene_id "MSTRG.74028"; transcript_id "ENST00000573584"; exon_number "10"; gene_name "NUP88"; ref_gene_id "ENSG00000108559";
chr17	StringTie	exon	5404099	5404246	1000	-	.	gene_id "MSTRG.74028"; transcript_id "ENST00000573584"; exon_number "11"; gene_name "NUP88"; ref_gene_id "ENSG00000108559";
chr17	StringTie	exon	5405057	5405243	1000	-	.	gene_id "MSTRG.74028"; transcript_id "ENST00000573584"; exon_number "12"; gene_name "NUP88"; ref_gene_id "ENSG00000108559";
chr17	StringTie	exon	5408733	5408909	1000	-	.	gene_id "MSTRG.74028"; transcript_id "ENST00000573584"; exon_number "13"; gene_name "NUP88"; ref_gene_id "ENSG00000108559";
chr17	StringTie	exon	5410703	5410789	1000	-	.	gene_id "MSTRG.74028"; transcript_id "ENST00000573584"; exon_number "14"; gene_name "NUP88"; ref_gene_id "ENSG00000108559";
chr17	StringTie	exon	5414009	5414134	1000	-	.	gene_id "MSTRG.74028"; transcript_id "ENST00000573584"; exon_number "15"; gene_name "NUP88"; ref_gene_id "ENSG00000108559";
chr17	StringTie	exon	5416513	5416682	1000	-	.	gene_id "MSTRG.74028"; transcript_id "ENST00000573584"; exon_number "16"; gene_name "NUP88"; ref_gene_id "ENSG00000108559";
chr17	StringTie	exon	5419354	5420160	1000	-	.	gene_id "MSTRG.74028"; transcript_id "ENST00000573584"; exon_number "17"; gene_name "NUP88"; ref_gene_id "ENSG00000108559";
chr17	StringTie	transcript	5386687	5387912	1000	-	.	gene_id "MSTRG.74028"; transcript_id "ENST00000574087"; gene_name "NUP88"; ref_gene_id "ENSG00000108559";
chr17	StringTie	exon	5386687	5386826	1000	-	.	gene_id "MSTRG.74028"; transcript_id "ENST00000574087"; exon_number "1"; gene_name "NUP88"; ref_gene_id "ENSG00000108559";
chr17	StringTie	exon	5386984	5387110	1000	-	.	gene_id "MSTRG.74028"; transcript_id "ENST00000574087"; exon_number "2"; gene_name "NUP88"; ref_gene_id "ENSG00000108559";
chr17	StringTie	exon	5387386	5387466	1000	-	.	gene_id "MSTRG.74028"; transcript_id "ENST00000574087"; exon_number "3"; gene_name "NUP88"; ref_gene_id "ENSG00000108559";
chr17	StringTie	exon	5387605	5387670	1000	-	.	gene_id "MSTRG.74028"; transcript_id "ENST00000574087"; exon_number "4"; gene_name "NUP88"; ref_gene_id "ENSG00000108559";
chr17	StringTie	exon	5387779	5387912	1000	-	.	gene_id "MSTRG.74028"; transcript_id "ENST00000574087"; exon_number "5"; gene_name "NUP88"; ref_gene_id "ENSG00000108559";
chr17	StringTie	transcript	5386104	5387132	1000	-	.	gene_id "MSTRG.74028"; transcript_id "ENST00000574855"; gene_name "NUP88"; ref_gene_id "ENSG00000108559";
chr17	StringTie	exon	5386104	5386269	1000	-	.	gene_id "MSTRG.74028"; transcript_id "ENST00000574855"; exon_number "1"; gene_name "NUP88"; ref_gene_id "ENSG00000108559";
chr17	StringTie	exon	5386708	5386826	1000	-	.	gene_id "MSTRG.74028"; transcript_id "ENST00000574855"; exon_number "2"; gene_name "NUP88"; ref_gene_id "ENSG00000108559";
chr17	StringTie	exon	5386984	5387132	1000	-	.	gene_id "MSTRG.74028"; transcript_id "ENST00000574855"; exon_number "3"; gene_name "NUP88"; ref_gene_id "ENSG00000108559";
chr17	StringTie	transcript	5388376	5419662	1000	-	.	gene_id "MSTRG.74028"; transcript_id "ENST00000574867"; gene_name "NUP88"; ref_gene_id "ENSG00000108559";
chr17	StringTie	exon	5388376	5388960	1000	-	.	gene_id "MSTRG.74028"; transcript_id "ENST00000574867"; exon_number "1"; gene_name "NUP88"; ref_gene_id "ENSG00000108559";
chr17	StringTie	exon	5391561	5391662	1000	-	.	gene_id "MSTRG.74028"; transcript_id "ENST00000574867"; exon_number "2"; gene_name "NUP88"; ref_gene_id "ENSG00000108559";
chr17	StringTie	exon	5394891	5394981	1000	-	.	gene_id "MSTRG.74028"; transcript_id "ENST00000574867"; exon_number "3"; gene_name "NUP88"; ref_gene_id "ENSG00000108559";
chr17	StringTie	exon	5399552	5399650	1000	-	.	gene_id "MSTRG.74028"; transcript_id "ENST00000574867"; exon_number "4"; gene_name "NUP88"; ref_gene_id "ENSG00000108559";
chr17	StringTie	exon	5404099	5404246	1000	-	.	gene_id "MSTRG.74028"; transcript_id "ENST00000574867"; exon_number "5"; gene_name "NUP88"; ref_gene_id "ENSG00000108559";
chr17	StringTie	exon	5405057	5405243	1000	-	.	gene_id "MSTRG.74028"; transcript_id "ENST00000574867"; exon_number "6"; gene_name "NUP88"; ref_gene_id "ENSG00000108559";
chr17	StringTie	exon	5408733	5408909	1000	-	.	gene_id "MSTRG.74028"; transcript_id "ENST00000574867"; exon_number "7"; gene_name "NUP88"; ref_gene_id "ENSG00000108559";
chr17	StringTie	exon	5410703	5410789	1000	-	.	gene_id "MSTRG.74028"; transcript_id "ENST00000574867"; exon_number "8"; gene_name "NUP88"; ref_gene_id "ENSG00000108559";
chr17	StringTie	exon	5414009	5414134	1000	-	.	gene_id "MSTRG.74028"; transcript_id "ENST00000574867"; exon_number "9"; gene_name "NUP88"; ref_gene_id "ENSG00000108559";
chr17	StringTie	exon	5416513	5416682	1000	-	.	gene_id "MSTRG.74028"; transcript_id "ENST00000574867"; exon_number "10"; gene_name "NUP88"; ref_gene_id "ENSG00000108559";
chr17	StringTie	exon	5419354	5419662	1000	-	.	gene_id "MSTRG.74028"; transcript_id "ENST00000574867"; exon_number "11"; gene_name "NUP88"; ref_gene_id "ENSG00000108559";
chr17	StringTie	transcript	5387544	5388250	1000	-	.	gene_id "MSTRG.74028"; transcript_id "ENST00000575976"; gene_name "NUP88"; ref_gene_id "ENSG00000108559";
chr17	StringTie	exon	5387544	5387670	1000	-	.	gene_id "MSTRG.74028"; transcript_id "ENST00000575976"; exon_number "1"; gene_name "NUP88"; ref_gene_id "ENSG00000108559";
chr17	StringTie	exon	5387779	5388250	1000	-	.	gene_id "MSTRG.74028"; transcript_id "ENST00000575976"; exon_number "2"; gene_name "NUP88"; ref_gene_id "ENSG00000108559";
chr17	StringTie	transcript	5361814	5388850	1000	-	.	gene_id "MSTRG.74028"; transcript_id "ENST00000576708"; gene_name "NUP88"; ref_gene_id "ENSG00000108559";
chr17	StringTie	exon	5361814	5362086	1000	-	.	gene_id "MSTRG.74028"; transcript_id "ENST00000576708"; exon_number "1"; gene_name "NUP88"; ref_gene_id "ENSG00000108559";
chr17	StringTie	exon	5386708	5386826	1000	-	.	gene_id "MSTRG.74028"; transcript_id "ENST00000576708"; exon_number "2"; gene_name "NUP88"; ref_gene_id "ENSG00000108559";
chr17	StringTie	exon	5386984	5387069	1000	-	.	gene_id "MSTRG.74028"; transcript_id "ENST00000576708"; exon_number "3"; gene_name "NUP88"; ref_gene_id "ENSG00000108559";
chr17	StringTie	exon	5387386	5387466	1000	-	.	gene_id "MSTRG.74028"; transcript_id "ENST00000576708"; exon_number "4"; gene_name "NUP88"; ref_gene_id "ENSG00000108559";
chr17	StringTie	exon	5387605	5387670	1000	-	.	gene_id "MSTRG.74028"; transcript_id "ENST00000576708"; exon_number "5"; gene_name "NUP88"; ref_gene_id "ENSG00000108559";
chr17	StringTie	exon	5387779	5387904	1000	-	.	gene_id "MSTRG.74028"; transcript_id "ENST00000576708"; exon_number "6"; gene_name "NUP88"; ref_gene_id "ENSG00000108559";
chr17	StringTie	exon	5388802	5388850	1000	-	.	gene_id "MSTRG.74028"; transcript_id "ENST00000576708"; exon_number "7"; gene_name "NUP88"; ref_gene_id "ENSG00000108559";
chr17	StringTie	transcript	5387084	5394979	1000	-	.	gene_id "MSTRG.74028"; transcript_id "ENST00000576862"; gene_name "NUP88"; ref_gene_id "ENSG00000108559";
chr17	StringTie	exon	5387084	5387110	1000	-	.	gene_id "MSTRG.74028"; transcript_id "ENST00000576862"; exon_number "1"; gene_name "NUP88"; ref_gene_id "ENSG00000108559";
chr17	StringTie	exon	5387386	5387670	1000	-	.	gene_id "MSTRG.74028"; transcript_id "ENST00000576862"; exon_number "2"; gene_name "NUP88"; ref_gene_id "ENSG00000108559";
chr17	StringTie	exon	5387779	5387904	1000	-	.	gene_id "MSTRG.74028"; transcript_id "ENST00000576862"; exon_number "3"; gene_name "NUP88"; ref_gene_id "ENSG00000108559";
chr17	StringTie	exon	5388802	5388960	1000	-	.	gene_id "MSTRG.74028"; transcript_id "ENST00000576862"; exon_number "4"; gene_name "NUP88"; ref_gene_id "ENSG00000108559";
chr17	StringTie	exon	5391561	5391662	1000	-	.	gene_id "MSTRG.74028"; transcript_id "ENST00000576862"; exon_number "5"; gene_name "NUP88"; ref_gene_id "ENSG00000108559";
chr17	StringTie	exon	5394891	5394979	1000	-	.	gene_id "MSTRG.74028"; transcript_id "ENST00000576862"; exon_number "6"; gene_name "NUP88"; ref_gene_id "ENSG00000108559";
chr17	StringTie	transcript	5358855	5420165	1000	-	.	gene_id "MSTRG.74028"; transcript_id "MSTRG.74028.1";
chr17	StringTie	exon	5358855	5362086	1000	-	.	gene_id "MSTRG.74028"; transcript_id "MSTRG.74028.1"; exon_number "1";
chr17	StringTie	exon	5386708	5386826	1000	-	.	gene_id "MSTRG.74028"; transcript_id "MSTRG.74028.1"; exon_number "2";
chr17	StringTie	exon	5386984	5387069	1000	-	.	gene_id "MSTRG.74028"; transcript_id "MSTRG.74028.1"; exon_number "3";
chr17	StringTie	exon	5387386	5387466	1000	-	.	gene_id "MSTRG.74028"; transcript_id "MSTRG.74028.1"; exon_number "4";
chr17	StringTie	exon	5387605	5387670	1000	-	.	gene_id "MSTRG.74028"; transcript_id "MSTRG.74028.1"; exon_number "5";
chr17	StringTie	exon	5387779	5387904	1000	-	.	gene_id "MSTRG.74028"; transcript_id "MSTRG.74028.1"; exon_number "6";
chr17	StringTie	exon	5388802	5388960	1000	-	.	gene_id "MSTRG.74028"; transcript_id "MSTRG.74028.1"; exon_number "7";
chr17	StringTie	exon	5391561	5391662	1000	-	.	gene_id "MSTRG.74028"; transcript_id "MSTRG.74028.1"; exon_number "8";
chr17	StringTie	exon	5394891	5394981	1000	-	.	gene_id "MSTRG.74028"; transcript_id "MSTRG.74028.1"; exon_number "9";
chr17	StringTie	exon	5399552	5399650	1000	-	.	gene_id "MSTRG.74028"; transcript_id "MSTRG.74028.1"; exon_number "10";
chr17	StringTie	exon	5404099	5404246	1000	-	.	gene_id "MSTRG.74028"; transcript_id "MSTRG.74028.1"; exon_number "11";
chr17	StringTie	exon	5405057	5405243	1000	-	.	gene_id "MSTRG.74028"; transcript_id "MSTRG.74028.1"; exon_number "12";
chr17	StringTie	exon	5408733	5408906	1000	-	.	gene_id "MSTRG.74028"; transcript_id "MSTRG.74028.1"; exon_number "13";
chr17	StringTie	exon	5410703	5410789	1000	-	.	gene_id "MSTRG.74028"; transcript_id "MSTRG.74028.1"; exon_number "14";
chr17	StringTie	exon	5414009	5414134	1000	-	.	gene_id "MSTRG.74028"; transcript_id "MSTRG.74028.1"; exon_number "15";
chr17	StringTie	exon	5416513	5416682	1000	-	.	gene_id "MSTRG.74028"; transcript_id "MSTRG.74028.1"; exon_number "16";
chr17	StringTie	exon	5418015	5418141	1000	-	.	gene_id "MSTRG.74028"; transcript_id "MSTRG.74028.1"; exon_number "17";
chr17	StringTie	exon	5419354	5420165	1000	-	.	gene_id "MSTRG.74028"; transcript_id "MSTRG.74028.1"; exon_number "18";
chr17	StringTie	transcript	5359643	5420165	1000	-	.	gene_id "MSTRG.74028"; transcript_id "MSTRG.74028.10";
chr17	StringTie	exon	5359643	5362086	1000	-	.	gene_id "MSTRG.74028"; transcript_id "MSTRG.74028.10"; exon_number "1";
chr17	StringTie	exon	5384377	5386826	1000	-	.	gene_id "MSTRG.74028"; transcript_id "MSTRG.74028.10"; exon_number "2";
chr17	StringTie	exon	5386984	5387110	1000	-	.	gene_id "MSTRG.74028"; transcript_id "MSTRG.74028.10"; exon_number "3";
chr17	StringTie	exon	5387386	5387466	1000	-	.	gene_id "MSTRG.74028"; transcript_id "MSTRG.74028.10"; exon_number "4";
chr17	StringTie	exon	5387605	5387670	1000	-	.	gene_id "MSTRG.74028"; transcript_id "MSTRG.74028.10"; exon_number "5";
chr17	StringTie	exon	5387779	5387904	1000	-	.	gene_id "MSTRG.74028"; transcript_id "MSTRG.74028.10"; exon_number "6";
chr17	StringTie	exon	5388802	5388960	1000	-	.	gene_id "MSTRG.74028"; transcript_id "MSTRG.74028.10"; exon_number "7";
chr17	StringTie	exon	5391561	5391662	1000	-	.	gene_id "MSTRG.74028"; transcript_id "MSTRG.74028.10"; exon_number "8";
chr17	StringTie	exon	5394891	5394981	1000	-	.	gene_id "MSTRG.74028"; transcript_id "MSTRG.74028.10"; exon_number "9";
chr17	StringTie	exon	5399552	5399650	1000	-	.	gene_id "MSTRG.74028"; transcript_id "MSTRG.74028.10"; exon_number "10";
chr17	StringTie	exon	5404099	5404246	1000	-	.	gene_id "MSTRG.74028"; transcript_id "MSTRG.74028.10"; exon_number "11";
chr17	StringTie	exon	5405057	5405243	1000	-	.	gene_id "MSTRG.74028"; transcript_id "MSTRG.74028.10"; exon_number "12";
chr17	StringTie	exon	5408733	5408909	1000	-	.	gene_id "MSTRG.74028"; transcript_id "MSTRG.74028.10"; exon_number "13";
chr17	StringTie	exon	5410703	5410789	1000	-	.	gene_id "MSTRG.74028"; transcript_id "MSTRG.74028.10"; exon_number "14";
chr17	StringTie	exon	5414009	5414134	1000	-	.	gene_id "MSTRG.74028"; transcript_id "MSTRG.74028.10"; exon_number "15";
chr17	StringTie	exon	5416513	5416682	1000	-	.	gene_id "MSTRG.74028"; transcript_id "MSTRG.74028.10"; exon_number "16";
chr17	StringTie	exon	5419354	5420165	1000	-	.	gene_id "MSTRG.74028"; transcript_id "MSTRG.74028.10"; exon_number "17";
chr17	StringTie	transcript	5360963	5420163	1000	-	.	gene_id "MSTRG.74028"; transcript_id "MSTRG.74028.11";
chr17	StringTie	exon	5360963	5362086	1000	-	.	gene_id "MSTRG.74028"; transcript_id "MSTRG.74028.11"; exon_number "1";
chr17	StringTie	exon	5386138	5386826	1000	-	.	gene_id "MSTRG.74028"; transcript_id "MSTRG.74028.11"; exon_number "2";
chr17	StringTie	exon	5386984	5387110	1000	-	.	gene_id "MSTRG.74028"; transcript_id "MSTRG.74028.11"; exon_number "3";
chr17	StringTie	exon	5387386	5387466	1000	-	.	gene_id "MSTRG.74028"; transcript_id "MSTRG.74028.11"; exon_number "4";
chr17	StringTie	exon	5387605	5387670	1000	-	.	gene_id "MSTRG.74028"; transcript_id "MSTRG.74028.11"; exon_number "5";
chr17	StringTie	exon	5387779	5387904	1000	-	.	gene_id "MSTRG.74028"; transcript_id "MSTRG.74028.11"; exon_number "6";
chr17	StringTie	exon	5388802	5388960	1000	-	.	gene_id "MSTRG.74028"; transcript_id "MSTRG.74028.11"; exon_number "7";
chr17	StringTie	exon	5391561	5391662	1000	-	.	gene_id "MSTRG.74028"; transcript_id "MSTRG.74028.11"; exon_number "8";
chr17	StringTie	exon	5394891	5394981	1000	-	.	gene_id "MSTRG.74028"; transcript_id "MSTRG.74028.11"; exon_number "9";
chr17	StringTie	exon	5399552	5399650	1000	-	.	gene_id "MSTRG.74028"; transcript_id "MSTRG.74028.11"; exon_number "10";
chr17	StringTie	exon	5405057	5405243	1000	-	.	gene_id "MSTRG.74028"; transcript_id "MSTRG.74028.11"; exon_number "11";
chr17	StringTie	exon	5408733	5408909	1000	-	.	gene_id "MSTRG.74028"; transcript_id "MSTRG.74028.11"; exon_number "12";
chr17	StringTie	exon	5410703	5410789	1000	-	.	gene_id "MSTRG.74028"; transcript_id "MSTRG.74028.11"; exon_number "13";
chr17	StringTie	exon	5414009	5414134	1000	-	.	gene_id "MSTRG.74028"; transcript_id "MSTRG.74028.11"; exon_number "14";
chr17	StringTie	exon	5416513	5416682	1000	-	.	gene_id "MSTRG.74028"; transcript_id "MSTRG.74028.11"; exon_number "15";
chr17	StringTie	exon	5419354	5420163	1000	-	.	gene_id "MSTRG.74028"; transcript_id "MSTRG.74028.11"; exon_number "16";
chr17	StringTie	transcript	5360963	5419675	1000	-	.	gene_id "MSTRG.74028"; transcript_id "MSTRG.74028.12";
chr17	StringTie	exon	5360963	5362086	1000	-	.	gene_id "MSTRG.74028"; transcript_id "MSTRG.74028.12"; exon_number "1";
chr17	StringTie	exon	5386138	5386269	1000	-	.	gene_id "MSTRG.74028"; transcript_id "MSTRG.74028.12"; exon_number "2";
chr17	StringTie	exon	5386708	5386826	1000	-	.	gene_id "MSTRG.74028"; transcript_id "MSTRG.74028.12"; exon_number "3";
chr17	StringTie	exon	5386984	5387110	1000	-	.	gene_id "MSTRG.74028"; transcript_id "MSTRG.74028.12"; exon_number "4";
chr17	StringTie	exon	5387386	5387466	1000	-	.	gene_id "MSTRG.74028"; transcript_id "MSTRG.74028.12"; exon_number "5";
chr17	StringTie	exon	5387605	5387670	1000	-	.	gene_id "MSTRG.74028"; transcript_id "MSTRG.74028.12"; exon_number "6";
chr17	StringTie	exon	5387779	5387904	1000	-	.	gene_id "MSTRG.74028"; transcript_id "MSTRG.74028.12"; exon_number "7";
chr17	StringTie	exon	5388802	5388960	1000	-	.	gene_id "MSTRG.74028"; transcript_id "MSTRG.74028.12"; exon_number "8";
chr17	StringTie	exon	5391561	5391662	1000	-	.	gene_id "MSTRG.74028"; transcript_id "MSTRG.74028.12"; exon_number "9";
chr17	StringTie	exon	5394891	5394981	1000	-	.	gene_id "MSTRG.74028"; transcript_id "MSTRG.74028.12"; exon_number "10";
chr17	StringTie	exon	5399552	5399650	1000	-	.	gene_id "MSTRG.74028"; transcript_id "MSTRG.74028.12"; exon_number "11";
chr17	StringTie	exon	5404099	5404246	1000	-	.	gene_id "MSTRG.74028"; transcript_id "MSTRG.74028.12"; exon_number "12";
chr17	StringTie	exon	5405057	5405243	1000	-	.	gene_id "MSTRG.74028"; transcript_id "MSTRG.74028.12"; exon_number "13";
chr17	StringTie	exon	5408733	5408906	1000	-	.	gene_id "MSTRG.74028"; transcript_id "MSTRG.74028.12"; exon_number "14";
chr17	StringTie	exon	5410703	5410789	1000	-	.	gene_id "MSTRG.74028"; transcript_id "MSTRG.74028.12"; exon_number "15";
chr17	StringTie	exon	5414009	5414134	1000	-	.	gene_id "MSTRG.74028"; transcript_id "MSTRG.74028.12"; exon_number "16";
chr17	StringTie	exon	5416513	5416682	1000	-	.	gene_id "MSTRG.74028"; transcript_id "MSTRG.74028.12"; exon_number "17";
chr17	StringTie	exon	5419354	5419675	1000	-	.	gene_id "MSTRG.74028"; transcript_id "MSTRG.74028.12"; exon_number "18";
chr17	StringTie	transcript	5362973	5420165	1000	-	.	gene_id "MSTRG.74028"; transcript_id "MSTRG.74028.15";
chr17	StringTie	exon	5362973	5362999	1000	-	.	gene_id "MSTRG.74028"; transcript_id "MSTRG.74028.15"; exon_number "1";
chr17	StringTie	exon	5384377	5386269	1000	-	.	gene_id "MSTRG.74028"; transcript_id "MSTRG.74028.15"; exon_number "2";
chr17	StringTie	exon	5386708	5386826	1000	-	.	gene_id "MSTRG.74028"; transcript_id "MSTRG.74028.15"; exon_number "3";
chr17	StringTie	exon	5386984	5387110	1000	-	.	gene_id "MSTRG.74028"; transcript_id "MSTRG.74028.15"; exon_number "4";
chr17	StringTie	exon	5387386	5387466	1000	-	.	gene_id "MSTRG.74028"; transcript_id "MSTRG.74028.15"; exon_number "5";
chr17	StringTie	exon	5387605	5387670	1000	-	.	gene_id "MSTRG.74028"; transcript_id "MSTRG.74028.15"; exon_number "6";
chr17	StringTie	exon	5387779	5387904	1000	-	.	gene_id "MSTRG.74028"; transcript_id "MSTRG.74028.15"; exon_number "7";
chr17	StringTie	exon	5388802	5388960	1000	-	.	gene_id "MSTRG.74028"; transcript_id "MSTRG.74028.15"; exon_number "8";
chr17	StringTie	exon	5391561	5391662	1000	-	.	gene_id "MSTRG.74028"; transcript_id "MSTRG.74028.15"; exon_number "9";
chr17	StringTie	exon	5394891	5394981	1000	-	.	gene_id "MSTRG.74028"; transcript_id "MSTRG.74028.15"; exon_number "10";
chr17	StringTie	exon	5399552	5399650	1000	-	.	gene_id "MSTRG.74028"; transcript_id "MSTRG.74028.15"; exon_number "11";
chr17	StringTie	exon	5404099	5404246	1000	-	.	gene_id "MSTRG.74028"; transcript_id "MSTRG.74028.15"; exon_number "12";
chr17	StringTie	exon	5405057	5405243	1000	-	.	gene_id "MSTRG.74028"; transcript_id "MSTRG.74028.15"; exon_number "13";
chr17	StringTie	exon	5408733	5408909	1000	-	.	gene_id "MSTRG.74028"; transcript_id "MSTRG.74028.15"; exon_number "14";
chr17	StringTie	exon	5410703	5410789	1000	-	.	gene_id "MSTRG.74028"; transcript_id "MSTRG.74028.15"; exon_number "15";
chr17	StringTie	exon	5414009	5414134	1000	-	.	gene_id "MSTRG.74028"; transcript_id "MSTRG.74028.15"; exon_number "16";
chr17	StringTie	exon	5416513	5416682	1000	-	.	gene_id "MSTRG.74028"; transcript_id "MSTRG.74028.15"; exon_number "17";
chr17	StringTie	exon	5419354	5420165	1000	-	.	gene_id "MSTRG.74028"; transcript_id "MSTRG.74028.15"; exon_number "18";
chr17	StringTie	transcript	5373463	5420165	1000	-	.	gene_id "MSTRG.74028"; transcript_id "MSTRG.74028.16";
chr17	StringTie	exon	5373463	5377214	1000	-	.	gene_id "MSTRG.74028"; transcript_id "MSTRG.74028.16"; exon_number "1";
chr17	StringTie	exon	5384377	5384500	1000	-	.	gene_id "MSTRG.74028"; transcript_id "MSTRG.74028.16"; exon_number "2";
chr17	StringTie	exon	5386138	5386269	1000	-	.	gene_id "MSTRG.74028"; transcript_id "MSTRG.74028.16"; exon_number "3";
chr17	StringTie	exon	5386708	5386826	1000	-	.	gene_id "MSTRG.74028"; transcript_id "MSTRG.74028.16"; exon_number "4";
chr17	StringTie	exon	5386984	5387110	1000	-	.	gene_id "MSTRG.74028"; transcript_id "MSTRG.74028.16"; exon_number "5";
chr17	StringTie	exon	5387386	5387466	1000	-	.	gene_id "MSTRG.74028"; transcript_id "MSTRG.74028.16"; exon_number "6";
chr17	StringTie	exon	5387605	5387670	1000	-	.	gene_id "MSTRG.74028"; transcript_id "MSTRG.74028.16"; exon_number "7";
chr17	StringTie	exon	5387779	5387904	1000	-	.	gene_id "MSTRG.74028"; transcript_id "MSTRG.74028.16"; exon_number "8";
chr17	StringTie	exon	5388802	5388960	1000	-	.	gene_id "MSTRG.74028"; transcript_id "MSTRG.74028.16"; exon_number "9";
chr17	StringTie	exon	5391561	5391662	1000	-	.	gene_id "MSTRG.74028"; transcript_id "MSTRG.74028.16"; exon_number "10";
chr17	StringTie	exon	5394891	5394981	1000	-	.	gene_id "MSTRG.74028"; transcript_id "MSTRG.74028.16"; exon_number "11";
chr17	StringTie	exon	5399552	5399650	1000	-	.	gene_id "MSTRG.74028"; transcript_id "MSTRG.74028.16"; exon_number "12";
chr17	StringTie	exon	5404099	5404246	1000	-	.	gene_id "MSTRG.74028"; transcript_id "MSTRG.74028.16"; exon_number "13";
chr17	StringTie	exon	5405057	5405243	1000	-	.	gene_id "MSTRG.74028"; transcript_id "MSTRG.74028.16"; exon_number "14";
chr17	StringTie	exon	5408733	5408909	1000	-	.	gene_id "MSTRG.74028"; transcript_id "MSTRG.74028.16"; exon_number "15";
chr17	StringTie	exon	5410703	5410789	1000	-	.	gene_id "MSTRG.74028"; transcript_id "MSTRG.74028.16"; exon_number "16";
chr17	StringTie	exon	5414009	5414134	1000	-	.	gene_id "MSTRG.74028"; transcript_id "MSTRG.74028.16"; exon_number "17";
chr17	StringTie	exon	5416513	5416682	1000	-	.	gene_id "MSTRG.74028"; transcript_id "MSTRG.74028.16"; exon_number "18";
chr17	StringTie	exon	5419354	5420165	1000	-	.	gene_id "MSTRG.74028"; transcript_id "MSTRG.74028.16"; exon_number "19";
chr17	StringTie	transcript	5376705	5420160	1000	-	.	gene_id "MSTRG.74028"; transcript_id "MSTRG.74028.17";
chr17	StringTie	exon	5376705	5377214	1000	-	.	gene_id "MSTRG.74028"; transcript_id "MSTRG.74028.17"; exon_number "1";
chr17	StringTie	exon	5386138	5386269	1000	-	.	gene_id "MSTRG.74028"; transcript_id "MSTRG.74028.17"; exon_number "2";
chr17	StringTie	exon	5386708	5386826	1000	-	.	gene_id "MSTRG.74028"; transcript_id "MSTRG.74028.17"; exon_number "3";
chr17	StringTie	exon	5386984	5387110	1000	-	.	gene_id "MSTRG.74028"; transcript_id "MSTRG.74028.17"; exon_number "4";
chr17	StringTie	exon	5387386	5387466	1000	-	.	gene_id "MSTRG.74028"; transcript_id "MSTRG.74028.17"; exon_number "5";
chr17	StringTie	exon	5387605	5387670	1000	-	.	gene_id "MSTRG.74028"; transcript_id "MSTRG.74028.17"; exon_number "6";
chr17	StringTie	exon	5387779	5387904	1000	-	.	gene_id "MSTRG.74028"; transcript_id "MSTRG.74028.17"; exon_number "7";
chr17	StringTie	exon	5388802	5388960	1000	-	.	gene_id "MSTRG.74028"; transcript_id "MSTRG.74028.17"; exon_number "8";
chr17	StringTie	exon	5391561	5391662	1000	-	.	gene_id "MSTRG.74028"; transcript_id "MSTRG.74028.17"; exon_number "9";
chr17	StringTie	exon	5394891	5394981	1000	-	.	gene_id "MSTRG.74028"; transcript_id "MSTRG.74028.17"; exon_number "10";
chr17	StringTie	exon	5399552	5399650	1000	-	.	gene_id "MSTRG.74028"; transcript_id "MSTRG.74028.17"; exon_number "11";
chr17	StringTie	exon	5404099	5404246	1000	-	.	gene_id "MSTRG.74028"; transcript_id "MSTRG.74028.17"; exon_number "12";
chr17	StringTie	exon	5405057	5405243	1000	-	.	gene_id "MSTRG.74028"; transcript_id "MSTRG.74028.17"; exon_number "13";
chr17	StringTie	exon	5408733	5408909	1000	-	.	gene_id "MSTRG.74028"; transcript_id "MSTRG.74028.17"; exon_number "14";
chr17	StringTie	exon	5410703	5410789	1000	-	.	gene_id "MSTRG.74028"; transcript_id "MSTRG.74028.17"; exon_number "15";
chr17	StringTie	exon	5414009	5414134	1000	-	.	gene_id "MSTRG.74028"; transcript_id "MSTRG.74028.17"; exon_number "16";
chr17	StringTie	exon	5416517	5416682	1000	-	.	gene_id "MSTRG.74028"; transcript_id "MSTRG.74028.17"; exon_number "17";
chr17	StringTie	exon	5419354	5420160	1000	-	.	gene_id "MSTRG.74028"; transcript_id "MSTRG.74028.17"; exon_number "18";
chr17	StringTie	transcript	5376827	5420165	1000	-	.	gene_id "MSTRG.74028"; transcript_id "MSTRG.74028.18";
chr17	StringTie	exon	5376827	5377214	1000	-	.	gene_id "MSTRG.74028"; transcript_id "MSTRG.74028.18"; exon_number "1";
chr17	StringTie	exon	5386138	5386269	1000	-	.	gene_id "MSTRG.74028"; transcript_id "MSTRG.74028.18"; exon_number "2";
chr17	StringTie	exon	5386708	5386826	1000	-	.	gene_id "MSTRG.74028"; transcript_id "MSTRG.74028.18"; exon_number "3";
chr17	StringTie	exon	5386984	5387110	1000	-	.	gene_id "MSTRG.74028"; transcript_id "MSTRG.74028.18"; exon_number "4";
chr17	StringTie	exon	5387386	5387466	1000	-	.	gene_id "MSTRG.74028"; transcript_id "MSTRG.74028.18"; exon_number "5";
chr17	StringTie	exon	5387605	5387670	1000	-	.	gene_id "MSTRG.74028"; transcript_id "MSTRG.74028.18"; exon_number "6";
chr17	StringTie	exon	5387779	5387904	1000	-	.	gene_id "MSTRG.74028"; transcript_id "MSTRG.74028.18"; exon_number "7";
chr17	StringTie	exon	5388802	5388960	1000	-	.	gene_id "MSTRG.74028"; transcript_id "MSTRG.74028.18"; exon_number "8";
chr17	StringTie	exon	5391561	5391662	1000	-	.	gene_id "MSTRG.74028"; transcript_id "MSTRG.74028.18"; exon_number "9";
chr17	StringTie	exon	5394891	5394981	1000	-	.	gene_id "MSTRG.74028"; transcript_id "MSTRG.74028.18"; exon_number "10";
chr17	StringTie	exon	5399552	5399650	1000	-	.	gene_id "MSTRG.74028"; transcript_id "MSTRG.74028.18"; exon_number "11";
chr17	StringTie	exon	5404099	5404246	1000	-	.	gene_id "MSTRG.74028"; transcript_id "MSTRG.74028.18"; exon_number "12";
chr17	StringTie	exon	5405057	5405243	1000	-	.	gene_id "MSTRG.74028"; transcript_id "MSTRG.74028.18"; exon_number "13";
chr17	StringTie	exon	5408733	5408909	1000	-	.	gene_id "MSTRG.74028"; transcript_id "MSTRG.74028.18"; exon_number "14";
chr17	StringTie	exon	5410703	5410789	1000	-	.	gene_id "MSTRG.74028"; transcript_id "MSTRG.74028.18"; exon_number "15";
chr17	StringTie	exon	5414009	5414134	1000	-	.	gene_id "MSTRG.74028"; transcript_id "MSTRG.74028.18"; exon_number "16";
chr17	StringTie	exon	5416513	5416682	1000	-	.	gene_id "MSTRG.74028"; transcript_id "MSTRG.74028.18"; exon_number "17";
chr17	StringTie	exon	5418015	5418141	1000	-	.	gene_id "MSTRG.74028"; transcript_id "MSTRG.74028.18"; exon_number "18";
chr17	StringTie	exon	5419354	5420165	1000	-	.	gene_id "MSTRG.74028"; transcript_id "MSTRG.74028.18"; exon_number "19";
chr17	StringTie	transcript	5377168	5420165	1000	-	.	gene_id "MSTRG.74028"; transcript_id "MSTRG.74028.19";
chr17	StringTie	exon	5377168	5377214	1000	-	.	gene_id "MSTRG.74028"; transcript_id "MSTRG.74028.19"; exon_number "1";
chr17	StringTie	exon	5386138	5386269	1000	-	.	gene_id "MSTRG.74028"; transcript_id "MSTRG.74028.19"; exon_number "2";
chr17	StringTie	exon	5386708	5386826	1000	-	.	gene_id "MSTRG.74028"; transcript_id "MSTRG.74028.19"; exon_number "3";
chr17	StringTie	exon	5386984	5387110	1000	-	.	gene_id "MSTRG.74028"; transcript_id "MSTRG.74028.19"; exon_number "4";
chr17	StringTie	exon	5387386	5387466	1000	-	.	gene_id "MSTRG.74028"; transcript_id "MSTRG.74028.19"; exon_number "5";
chr17	StringTie	exon	5387605	5387670	1000	-	.	gene_id "MSTRG.74028"; transcript_id "MSTRG.74028.19"; exon_number "6";
chr17	StringTie	exon	5387779	5387904	1000	-	.	gene_id "MSTRG.74028"; transcript_id "MSTRG.74028.19"; exon_number "7";
chr17	StringTie	exon	5388802	5388960	1000	-	.	gene_id "MSTRG.74028"; transcript_id "MSTRG.74028.19"; exon_number "8";
chr17	StringTie	exon	5391561	5391662	1000	-	.	gene_id "MSTRG.74028"; transcript_id "MSTRG.74028.19"; exon_number "9";
chr17	StringTie	exon	5394891	5394981	1000	-	.	gene_id "MSTRG.74028"; transcript_id "MSTRG.74028.19"; exon_number "10";
chr17	StringTie	exon	5399552	5399650	1000	-	.	gene_id "MSTRG.74028"; transcript_id "MSTRG.74028.19"; exon_number "11";
chr17	StringTie	exon	5404099	5404246	1000	-	.	gene_id "MSTRG.74028"; transcript_id "MSTRG.74028.19"; exon_number "12";
chr17	StringTie	exon	5405057	5405243	1000	-	.	gene_id "MSTRG.74028"; transcript_id "MSTRG.74028.19"; exon_number "13";
chr17	StringTie	exon	5408733	5408909	1000	-	.	gene_id "MSTRG.74028"; transcript_id "MSTRG.74028.19"; exon_number "14";
chr17	StringTie	exon	5410703	5410789	1000	-	.	gene_id "MSTRG.74028"; transcript_id "MSTRG.74028.19"; exon_number "15";
chr17	StringTie	exon	5414009	5414134	1000	-	.	gene_id "MSTRG.74028"; transcript_id "MSTRG.74028.19"; exon_number "16";
chr17	StringTie	exon	5416513	5416682	1000	-	.	gene_id "MSTRG.74028"; transcript_id "MSTRG.74028.19"; exon_number "17";
chr17	StringTie	exon	5419354	5419668	1000	-	.	gene_id "MSTRG.74028"; transcript_id "MSTRG.74028.19"; exon_number "18";
chr17	StringTie	exon	5420033	5420165	1000	-	.	gene_id "MSTRG.74028"; transcript_id "MSTRG.74028.19"; exon_number "19";
chr17	StringTie	transcript	5358974	5420165	1000	-	.	gene_id "MSTRG.74028"; transcript_id "MSTRG.74028.2";
chr17	StringTie	exon	5358974	5362086	1000	-	.	gene_id "MSTRG.74028"; transcript_id "MSTRG.74028.2"; exon_number "1";
chr17	StringTie	exon	5386138	5386826	1000	-	.	gene_id "MSTRG.74028"; transcript_id "MSTRG.74028.2"; exon_number "2";
chr17	StringTie	exon	5386984	5387110	1000	-	.	gene_id "MSTRG.74028"; transcript_id "MSTRG.74028.2"; exon_number "3";
chr17	StringTie	exon	5387386	5387466	1000	-	.	gene_id "MSTRG.74028"; transcript_id "MSTRG.74028.2"; exon_number "4";
chr17	StringTie	exon	5387605	5387670	1000	-	.	gene_id "MSTRG.74028"; transcript_id "MSTRG.74028.2"; exon_number "5";
chr17	StringTie	exon	5387779	5387904	1000	-	.	gene_id "MSTRG.74028"; transcript_id "MSTRG.74028.2"; exon_number "6";
chr17	StringTie	exon	5388802	5388957	1000	-	.	gene_id "MSTRG.74028"; transcript_id "MSTRG.74028.2"; exon_number "7";
chr17	StringTie	exon	5391561	5391662	1000	-	.	gene_id "MSTRG.74028"; transcript_id "MSTRG.74028.2"; exon_number "8";
chr17	StringTie	exon	5394891	5394981	1000	-	.	gene_id "MSTRG.74028"; transcript_id "MSTRG.74028.2"; exon_number "9";
chr17	StringTie	exon	5399552	5399650	1000	-	.	gene_id "MSTRG.74028"; transcript_id "MSTRG.74028.2"; exon_number "10";
chr17	StringTie	exon	5404099	5404246	1000	-	.	gene_id "MSTRG.74028"; transcript_id "MSTRG.74028.2"; exon_number "11";
chr17	StringTie	exon	5405057	5405243	1000	-	.	gene_id "MSTRG.74028"; transcript_id "MSTRG.74028.2"; exon_number "12";
chr17	StringTie	exon	5408733	5408906	1000	-	.	gene_id "MSTRG.74028"; transcript_id "MSTRG.74028.2"; exon_number "13";
chr17	StringTie	exon	5410703	5410789	1000	-	.	gene_id "MSTRG.74028"; transcript_id "MSTRG.74028.2"; exon_number "14";
chr17	StringTie	exon	5414009	5414134	1000	-	.	gene_id "MSTRG.74028"; transcript_id "MSTRG.74028.2"; exon_number "15";
chr17	StringTie	exon	5416513	5416682	1000	-	.	gene_id "MSTRG.74028"; transcript_id "MSTRG.74028.2"; exon_number "16";
chr17	StringTie	exon	5418015	5418141	1000	-	.	gene_id "MSTRG.74028"; transcript_id "MSTRG.74028.2"; exon_number "17";
chr17	StringTie	exon	5419354	5420165	1000	-	.	gene_id "MSTRG.74028"; transcript_id "MSTRG.74028.2"; exon_number "18";
chr17	StringTie	transcript	5380460	5420162	1000	-	.	gene_id "MSTRG.74028"; transcript_id "MSTRG.74028.20";
chr17	StringTie	exon	5380460	5381240	1000	-	.	gene_id "MSTRG.74028"; transcript_id "MSTRG.74028.20"; exon_number "1";
chr17	StringTie	exon	5383806	5386269	1000	-	.	gene_id "MSTRG.74028"; transcript_id "MSTRG.74028.20"; exon_number "2";
chr17	StringTie	exon	5386708	5386826	1000	-	.	gene_id "MSTRG.74028"; transcript_id "MSTRG.74028.20"; exon_number "3";
chr17	StringTie	exon	5386984	5387110	1000	-	.	gene_id "MSTRG.74028"; transcript_id "MSTRG.74028.20"; exon_number "4";
chr17	StringTie	exon	5387386	5387466	1000	-	.	gene_id "MSTRG.74028"; transcript_id "MSTRG.74028.20"; exon_number "5";
chr17	StringTie	exon	5387605	5387670	1000	-	.	gene_id "MSTRG.74028"; transcript_id "MSTRG.74028.20"; exon_number "6";
chr17	StringTie	exon	5387779	5387904	1000	-	.	gene_id "MSTRG.74028"; transcript_id "MSTRG.74028.20"; exon_number "7";
chr17	StringTie	exon	5388802	5388960	1000	-	.	gene_id "MSTRG.74028"; transcript_id "MSTRG.74028.20"; exon_number "8";
chr17	StringTie	exon	5391561	5391662	1000	-	.	gene_id "MSTRG.74028"; transcript_id "MSTRG.74028.20"; exon_number "9";
chr17	StringTie	exon	5394891	5394981	1000	-	.	gene_id "MSTRG.74028"; transcript_id "MSTRG.74028.20"; exon_number "10";
chr17	StringTie	exon	5399552	5399650	1000	-	.	gene_id "MSTRG.74028"; transcript_id "MSTRG.74028.20"; exon_number "11";
chr17	StringTie	exon	5404099	5404246	1000	-	.	gene_id "MSTRG.74028"; transcript_id "MSTRG.74028.20"; exon_number "12";
chr17	StringTie	exon	5405057	5405243	1000	-	.	gene_id "MSTRG.74028"; transcript_id "MSTRG.74028.20"; exon_number "13";
chr17	StringTie	exon	5408733	5408909	1000	-	.	gene_id "MSTRG.74028"; transcript_id "MSTRG.74028.20"; exon_number "14";
chr17	StringTie	exon	5410703	5410789	1000	-	.	gene_id "MSTRG.74028"; transcript_id "MSTRG.74028.20"; exon_number "15";
chr17	StringTie	exon	5414009	5414134	1000	-	.	gene_id "MSTRG.74028"; transcript_id "MSTRG.74028.20"; exon_number "16";
chr17	StringTie	exon	5416517	5416682	1000	-	.	gene_id "MSTRG.74028"; transcript_id "MSTRG.74028.20"; exon_number "17";
chr17	StringTie	exon	5419354	5420162	1000	-	.	gene_id "MSTRG.74028"; transcript_id "MSTRG.74028.20"; exon_number "18";
chr17	StringTie	transcript	5380465	5420165	1000	-	.	gene_id "MSTRG.74028"; transcript_id "MSTRG.74028.21";
chr17	StringTie	exon	5380465	5381240	1000	-	.	gene_id "MSTRG.74028"; transcript_id "MSTRG.74028.21"; exon_number "1";
chr17	StringTie	exon	5383108	5386269	1000	-	.	gene_id "MSTRG.74028"; transcript_id "MSTRG.74028.21"; exon_number "2";
chr17	StringTie	exon	5386708	5386826	1000	-	.	gene_id "MSTRG.74028"; transcript_id "MSTRG.74028.21"; exon_number "3";
chr17	StringTie	exon	5386984	5387110	1000	-	.	gene_id "MSTRG.74028"; transcript_id "MSTRG.74028.21"; exon_number "4";
chr17	StringTie	exon	5387386	5387466	1000	-	.	gene_id "MSTRG.74028"; transcript_id "MSTRG.74028.21"; exon_number "5";
chr17	StringTie	exon	5387605	5387670	1000	-	.	gene_id "MSTRG.74028"; transcript_id "MSTRG.74028.21"; exon_number "6";
chr17	StringTie	exon	5387779	5387904	1000	-	.	gene_id "MSTRG.74028"; transcript_id "MSTRG.74028.21"; exon_number "7";
chr17	StringTie	exon	5388802	5388960	1000	-	.	gene_id "MSTRG.74028"; transcript_id "MSTRG.74028.21"; exon_number "8";
chr17	StringTie	exon	5391561	5391662	1000	-	.	gene_id "MSTRG.74028"; transcript_id "MSTRG.74028.21"; exon_number "9";
chr17	StringTie	exon	5394891	5394981	1000	-	.	gene_id "MSTRG.74028"; transcript_id "MSTRG.74028.21"; exon_number "10";
chr17	StringTie	exon	5399552	5399650	1000	-	.	gene_id "MSTRG.74028"; transcript_id "MSTRG.74028.21"; exon_number "11";
chr17	StringTie	exon	5404099	5404246	1000	-	.	gene_id "MSTRG.74028"; transcript_id "MSTRG.74028.21"; exon_number "12";
chr17	StringTie	exon	5405057	5405243	1000	-	.	gene_id "MSTRG.74028"; transcript_id "MSTRG.74028.21"; exon_number "13";
chr17	StringTie	exon	5408733	5408909	1000	-	.	gene_id "MSTRG.74028"; transcript_id "MSTRG.74028.21"; exon_number "14";
chr17	StringTie	exon	5410703	5410789	1000	-	.	gene_id "MSTRG.74028"; transcript_id "MSTRG.74028.21"; exon_number "15";
chr17	StringTie	exon	5414009	5414134	1000	-	.	gene_id "MSTRG.74028"; transcript_id "MSTRG.74028.21"; exon_number "16";
chr17	StringTie	exon	5416513	5416682	1000	-	.	gene_id "MSTRG.74028"; transcript_id "MSTRG.74028.21"; exon_number "17";
chr17	StringTie	exon	5419354	5419563	1000	-	.	gene_id "MSTRG.74028"; transcript_id "MSTRG.74028.21"; exon_number "18";
chr17	StringTie	exon	5420008	5420165	1000	-	.	gene_id "MSTRG.74028"; transcript_id "MSTRG.74028.21"; exon_number "19";
chr17	StringTie	transcript	5380466	5420165	1000	-	.	gene_id "MSTRG.74028"; transcript_id "MSTRG.74028.22";
chr17	StringTie	exon	5380466	5381240	1000	-	.	gene_id "MSTRG.74028"; transcript_id "MSTRG.74028.22"; exon_number "1";
chr17	StringTie	exon	5386138	5386269	1000	-	.	gene_id "MSTRG.74028"; transcript_id "MSTRG.74028.22"; exon_number "2";
chr17	StringTie	exon	5386708	5386826	1000	-	.	gene_id "MSTRG.74028"; transcript_id "MSTRG.74028.22"; exon_number "3";
chr17	StringTie	exon	5386984	5387110	1000	-	.	gene_id "MSTRG.74028"; transcript_id "MSTRG.74028.22"; exon_number "4";
chr17	StringTie	exon	5387386	5387466	1000	-	.	gene_id "MSTRG.74028"; transcript_id "MSTRG.74028.22"; exon_number "5";
chr17	StringTie	exon	5387605	5387670	1000	-	.	gene_id "MSTRG.74028"; transcript_id "MSTRG.74028.22"; exon_number "6";
chr17	StringTie	exon	5387779	5387904	1000	-	.	gene_id "MSTRG.74028"; transcript_id "MSTRG.74028.22"; exon_number "7";
chr17	StringTie	exon	5388802	5388960	1000	-	.	gene_id "MSTRG.74028"; transcript_id "MSTRG.74028.22"; exon_number "8";
chr17	StringTie	exon	5391561	5391662	1000	-	.	gene_id "MSTRG.74028"; transcript_id "MSTRG.74028.22"; exon_number "9";
chr17	StringTie	exon	5394891	5394981	1000	-	.	gene_id "MSTRG.74028"; transcript_id "MSTRG.74028.22"; exon_number "10";
chr17	StringTie	exon	5399552	5399650	1000	-	.	gene_id "MSTRG.74028"; transcript_id "MSTRG.74028.22"; exon_number "11";
chr17	StringTie	exon	5404099	5404246	1000	-	.	gene_id "MSTRG.74028"; transcript_id "MSTRG.74028.22"; exon_number "12";
chr17	StringTie	exon	5405057	5405243	1000	-	.	gene_id "MSTRG.74028"; transcript_id "MSTRG.74028.22"; exon_number "13";
chr17	StringTie	exon	5408733	5408909	1000	-	.	gene_id "MSTRG.74028"; transcript_id "MSTRG.74028.22"; exon_number "14";
chr17	StringTie	exon	5410703	5410789	1000	-	.	gene_id "MSTRG.74028"; transcript_id "MSTRG.74028.22"; exon_number "15";
chr17	StringTie	exon	5414009	5414134	1000	-	.	gene_id "MSTRG.74028"; transcript_id "MSTRG.74028.22"; exon_number "16";
chr17	StringTie	exon	5419354	5420165	1000	-	.	gene_id "MSTRG.74028"; transcript_id "MSTRG.74028.22"; exon_number "17";
chr17	StringTie	transcript	5380466	5420165	1000	-	.	gene_id "MSTRG.74028"; transcript_id "MSTRG.74028.23";
chr17	StringTie	exon	5380466	5381240	1000	-	.	gene_id "MSTRG.74028"; transcript_id "MSTRG.74028.23"; exon_number "1";
chr17	StringTie	exon	5383806	5386269	1000	-	.	gene_id "MSTRG.74028"; transcript_id "MSTRG.74028.23"; exon_number "2";
chr17	StringTie	exon	5386708	5386826	1000	-	.	gene_id "MSTRG.74028"; transcript_id "MSTRG.74028.23"; exon_number "3";
chr17	StringTie	exon	5386984	5387110	1000	-	.	gene_id "MSTRG.74028"; transcript_id "MSTRG.74028.23"; exon_number "4";
chr17	StringTie	exon	5387386	5387466	1000	-	.	gene_id "MSTRG.74028"; transcript_id "MSTRG.74028.23"; exon_number "5";
chr17	StringTie	exon	5387605	5387670	1000	-	.	gene_id "MSTRG.74028"; transcript_id "MSTRG.74028.23"; exon_number "6";
chr17	StringTie	exon	5387779	5387904	1000	-	.	gene_id "MSTRG.74028"; transcript_id "MSTRG.74028.23"; exon_number "7";
chr17	StringTie	exon	5388802	5388960	1000	-	.	gene_id "MSTRG.74028"; transcript_id "MSTRG.74028.23"; exon_number "8";
chr17	StringTie	exon	5391561	5391662	1000	-	.	gene_id "MSTRG.74028"; transcript_id "MSTRG.74028.23"; exon_number "9";
chr17	StringTie	exon	5394891	5394981	1000	-	.	gene_id "MSTRG.74028"; transcript_id "MSTRG.74028.23"; exon_number "10";
chr17	StringTie	exon	5399552	5399650	1000	-	.	gene_id "MSTRG.74028"; transcript_id "MSTRG.74028.23"; exon_number "11";
chr17	StringTie	exon	5404099	5404246	1000	-	.	gene_id "MSTRG.74028"; transcript_id "MSTRG.74028.23"; exon_number "12";
chr17	StringTie	exon	5405057	5405243	1000	-	.	gene_id "MSTRG.74028"; transcript_id "MSTRG.74028.23"; exon_number "13";
chr17	StringTie	exon	5408733	5408909	1000	-	.	gene_id "MSTRG.74028"; transcript_id "MSTRG.74028.23"; exon_number "14";
chr17	StringTie	exon	5410703	5410789	1000	-	.	gene_id "MSTRG.74028"; transcript_id "MSTRG.74028.23"; exon_number "15";
chr17	StringTie	exon	5414009	5414134	1000	-	.	gene_id "MSTRG.74028"; transcript_id "MSTRG.74028.23"; exon_number "16";
chr17	StringTie	exon	5416513	5416682	1000	-	.	gene_id "MSTRG.74028"; transcript_id "MSTRG.74028.23"; exon_number "17";
chr17	StringTie	exon	5419354	5420165	1000	-	.	gene_id "MSTRG.74028"; transcript_id "MSTRG.74028.23"; exon_number "18";
chr17	StringTie	transcript	5380467	5420165	1000	-	.	gene_id "MSTRG.74028"; transcript_id "MSTRG.74028.24";
chr17	StringTie	exon	5380467	5381240	1000	-	.	gene_id "MSTRG.74028"; transcript_id "MSTRG.74028.24"; exon_number "1";
chr17	StringTie	exon	5383108	5386269	1000	-	.	gene_id "MSTRG.74028"; transcript_id "MSTRG.74028.24"; exon_number "2";
chr17	StringTie	exon	5386708	5386826	1000	-	.	gene_id "MSTRG.74028"; transcript_id "MSTRG.74028.24"; exon_number "3";
chr17	StringTie	exon	5386984	5387110	1000	-	.	gene_id "MSTRG.74028"; transcript_id "MSTRG.74028.24"; exon_number "4";
chr17	StringTie	exon	5387386	5387466	1000	-	.	gene_id "MSTRG.74028"; transcript_id "MSTRG.74028.24"; exon_number "5";
chr17	StringTie	exon	5387605	5387670	1000	-	.	gene_id "MSTRG.74028"; transcript_id "MSTRG.74028.24"; exon_number "6";
chr17	StringTie	exon	5387779	5387904	1000	-	.	gene_id "MSTRG.74028"; transcript_id "MSTRG.74028.24"; exon_number "7";
chr17	StringTie	exon	5388802	5388960	1000	-	.	gene_id "MSTRG.74028"; transcript_id "MSTRG.74028.24"; exon_number "8";
chr17	StringTie	exon	5391561	5391662	1000	-	.	gene_id "MSTRG.74028"; transcript_id "MSTRG.74028.24"; exon_number "9";
chr17	StringTie	exon	5394891	5394981	1000	-	.	gene_id "MSTRG.74028"; transcript_id "MSTRG.74028.24"; exon_number "10";
chr17	StringTie	exon	5399552	5399650	1000	-	.	gene_id "MSTRG.74028"; transcript_id "MSTRG.74028.24"; exon_number "11";
chr17	StringTie	exon	5404099	5404246	1000	-	.	gene_id "MSTRG.74028"; transcript_id "MSTRG.74028.24"; exon_number "12";
chr17	StringTie	exon	5405057	5405243	1000	-	.	gene_id "MSTRG.74028"; transcript_id "MSTRG.74028.24"; exon_number "13";
chr17	StringTie	exon	5408733	5408909	1000	-	.	gene_id "MSTRG.74028"; transcript_id "MSTRG.74028.24"; exon_number "14";
chr17	StringTie	exon	5410703	5410789	1000	-	.	gene_id "MSTRG.74028"; transcript_id "MSTRG.74028.24"; exon_number "15";
chr17	StringTie	exon	5414009	5414134	1000	-	.	gene_id "MSTRG.74028"; transcript_id "MSTRG.74028.24"; exon_number "16";
chr17	StringTie	exon	5416513	5416682	1000	-	.	gene_id "MSTRG.74028"; transcript_id "MSTRG.74028.24"; exon_number "17";
chr17	StringTie	exon	5419354	5420165	1000	-	.	gene_id "MSTRG.74028"; transcript_id "MSTRG.74028.24"; exon_number "18";
chr17	StringTie	transcript	5380468	5420164	1000	-	.	gene_id "MSTRG.74028"; transcript_id "MSTRG.74028.25";
chr17	StringTie	exon	5380468	5381240	1000	-	.	gene_id "MSTRG.74028"; transcript_id "MSTRG.74028.25"; exon_number "1";
chr17	StringTie	exon	5383108	5383899	1000	-	.	gene_id "MSTRG.74028"; transcript_id "MSTRG.74028.25"; exon_number "2";
chr17	StringTie	exon	5386232	5386269	1000	-	.	gene_id "MSTRG.74028"; transcript_id "MSTRG.74028.25"; exon_number "3";
chr17	StringTie	exon	5386708	5386826	1000	-	.	gene_id "MSTRG.74028"; transcript_id "MSTRG.74028.25"; exon_number "4";
chr17	StringTie	exon	5386984	5387110	1000	-	.	gene_id "MSTRG.74028"; transcript_id "MSTRG.74028.25"; exon_number "5";
chr17	StringTie	exon	5387386	5387466	1000	-	.	gene_id "MSTRG.74028"; transcript_id "MSTRG.74028.25"; exon_number "6";
chr17	StringTie	exon	5387605	5387670	1000	-	.	gene_id "MSTRG.74028"; transcript_id "MSTRG.74028.25"; exon_number "7";
chr17	StringTie	exon	5387779	5387904	1000	-	.	gene_id "MSTRG.74028"; transcript_id "MSTRG.74028.25"; exon_number "8";
chr17	StringTie	exon	5388802	5388960	1000	-	.	gene_id "MSTRG.74028"; transcript_id "MSTRG.74028.25"; exon_number "9";
chr17	StringTie	exon	5391561	5391662	1000	-	.	gene_id "MSTRG.74028"; transcript_id "MSTRG.74028.25"; exon_number "10";
chr17	StringTie	exon	5394891	5394981	1000	-	.	gene_id "MSTRG.74028"; transcript_id "MSTRG.74028.25"; exon_number "11";
chr17	StringTie	exon	5399552	5399650	1000	-	.	gene_id "MSTRG.74028"; transcript_id "MSTRG.74028.25"; exon_number "12";
chr17	StringTie	exon	5404099	5404246	1000	-	.	gene_id "MSTRG.74028"; transcript_id "MSTRG.74028.25"; exon_number "13";
chr17	StringTie	exon	5405057	5405243	1000	-	.	gene_id "MSTRG.74028"; transcript_id "MSTRG.74028.25"; exon_number "14";
chr17	StringTie	exon	5408733	5408909	1000	-	.	gene_id "MSTRG.74028"; transcript_id "MSTRG.74028.25"; exon_number "15";
chr17	StringTie	exon	5410703	5410789	1000	-	.	gene_id "MSTRG.74028"; transcript_id "MSTRG.74028.25"; exon_number "16";
chr17	StringTie	exon	5414009	5414079	1000	-	.	gene_id "MSTRG.74028"; transcript_id "MSTRG.74028.25"; exon_number "17";
chr17	StringTie	exon	5416513	5416682	1000	-	.	gene_id "MSTRG.74028"; transcript_id "MSTRG.74028.25"; exon_number "18";
chr17	StringTie	exon	5419354	5420164	1000	-	.	gene_id "MSTRG.74028"; transcript_id "MSTRG.74028.25"; exon_number "19";
chr17	StringTie	transcript	5380468	5420163	1000	-	.	gene_id "MSTRG.74028"; transcript_id "MSTRG.74028.26";
chr17	StringTie	exon	5380468	5381067	1000	-	.	gene_id "MSTRG.74028"; transcript_id "MSTRG.74028.26"; exon_number "1";
chr17	StringTie	exon	5381188	5381240	1000	-	.	gene_id "MSTRG.74028"; transcript_id "MSTRG.74028.26"; exon_number "2";
chr17	StringTie	exon	5383108	5386269	1000	-	.	gene_id "MSTRG.74028"; transcript_id "MSTRG.74028.26"; exon_number "3";
chr17	StringTie	exon	5386708	5386826	1000	-	.	gene_id "MSTRG.74028"; transcript_id "MSTRG.74028.26"; exon_number "4";
chr17	StringTie	exon	5386984	5387110	1000	-	.	gene_id "MSTRG.74028"; transcript_id "MSTRG.74028.26"; exon_number "5";
chr17	StringTie	exon	5387386	5387466	1000	-	.	gene_id "MSTRG.74028"; transcript_id "MSTRG.74028.26"; exon_number "6";
chr17	StringTie	exon	5387605	5387670	1000	-	.	gene_id "MSTRG.74028"; transcript_id "MSTRG.74028.26"; exon_number "7";
chr17	StringTie	exon	5387779	5387904	1000	-	.	gene_id "MSTRG.74028"; transcript_id "MSTRG.74028.26"; exon_number "8";
chr17	StringTie	exon	5388802	5388960	1000	-	.	gene_id "MSTRG.74028"; transcript_id "MSTRG.74028.26"; exon_number "9";
chr17	StringTie	exon	5391561	5391662	1000	-	.	gene_id "MSTRG.74028"; transcript_id "MSTRG.74028.26"; exon_number "10";
chr17	StringTie	exon	5394891	5394981	1000	-	.	gene_id "MSTRG.74028"; transcript_id "MSTRG.74028.26"; exon_number "11";
chr17	StringTie	exon	5399552	5399650	1000	-	.	gene_id "MSTRG.74028"; transcript_id "MSTRG.74028.26"; exon_number "12";
chr17	StringTie	exon	5404099	5404246	1000	-	.	gene_id "MSTRG.74028"; transcript_id "MSTRG.74028.26"; exon_number "13";
chr17	StringTie	exon	5405057	5405243	1000	-	.	gene_id "MSTRG.74028"; transcript_id "MSTRG.74028.26"; exon_number "14";
chr17	StringTie	exon	5408733	5408909	1000	-	.	gene_id "MSTRG.74028"; transcript_id "MSTRG.74028.26"; exon_number "15";
chr17	StringTie	exon	5410703	5410789	1000	-	.	gene_id "MSTRG.74028"; transcript_id "MSTRG.74028.26"; exon_number "16";
chr17	StringTie	exon	5414009	5414134	1000	-	.	gene_id "MSTRG.74028"; transcript_id "MSTRG.74028.26"; exon_number "17";
chr17	StringTie	exon	5416513	5416682	1000	-	.	gene_id "MSTRG.74028"; transcript_id "MSTRG.74028.26"; exon_number "18";
chr17	StringTie	exon	5419354	5420163	1000	-	.	gene_id "MSTRG.74028"; transcript_id "MSTRG.74028.26"; exon_number "19";
chr17	StringTie	transcript	5380469	5420162	1000	-	.	gene_id "MSTRG.74028"; transcript_id "MSTRG.74028.27";
chr17	StringTie	exon	5380469	5381240	1000	-	.	gene_id "MSTRG.74028"; transcript_id "MSTRG.74028.27"; exon_number "1";
chr17	StringTie	exon	5384377	5384500	1000	-	.	gene_id "MSTRG.74028"; transcript_id "MSTRG.74028.27"; exon_number "2";
chr17	StringTie	exon	5386138	5386269	1000	-	.	gene_id "MSTRG.74028"; transcript_id "MSTRG.74028.27"; exon_number "3";
chr17	StringTie	exon	5386708	5386826	1000	-	.	gene_id "MSTRG.74028"; transcript_id "MSTRG.74028.27"; exon_number "4";
chr17	StringTie	exon	5386984	5387110	1000	-	.	gene_id "MSTRG.74028"; transcript_id "MSTRG.74028.27"; exon_number "5";
chr17	StringTie	exon	5387386	5387466	1000	-	.	gene_id "MSTRG.74028"; transcript_id "MSTRG.74028.27"; exon_number "6";
chr17	StringTie	exon	5387605	5387670	1000	-	.	gene_id "MSTRG.74028"; transcript_id "MSTRG.74028.27"; exon_number "7";
chr17	StringTie	exon	5387779	5387904	1000	-	.	gene_id "MSTRG.74028"; transcript_id "MSTRG.74028.27"; exon_number "8";
chr17	StringTie	exon	5388802	5388960	1000	-	.	gene_id "MSTRG.74028"; transcript_id "MSTRG.74028.27"; exon_number "9";
chr17	StringTie	exon	5391561	5391662	1000	-	.	gene_id "MSTRG.74028"; transcript_id "MSTRG.74028.27"; exon_number "10";
chr17	StringTie	exon	5394891	5394981	1000	-	.	gene_id "MSTRG.74028"; transcript_id "MSTRG.74028.27"; exon_number "11";
chr17	StringTie	exon	5399552	5399650	1000	-	.	gene_id "MSTRG.74028"; transcript_id "MSTRG.74028.27"; exon_number "12";
chr17	StringTie	exon	5404099	5404246	1000	-	.	gene_id "MSTRG.74028"; transcript_id "MSTRG.74028.27"; exon_number "13";
chr17	StringTie	exon	5405057	5405243	1000	-	.	gene_id "MSTRG.74028"; transcript_id "MSTRG.74028.27"; exon_number "14";
chr17	StringTie	exon	5408733	5408909	1000	-	.	gene_id "MSTRG.74028"; transcript_id "MSTRG.74028.27"; exon_number "15";
chr17	StringTie	exon	5410703	5410789	1000	-	.	gene_id "MSTRG.74028"; transcript_id "MSTRG.74028.27"; exon_number "16";
chr17	StringTie	exon	5414009	5414134	1000	-	.	gene_id "MSTRG.74028"; transcript_id "MSTRG.74028.27"; exon_number "17";
chr17	StringTie	exon	5416513	5416682	1000	-	.	gene_id "MSTRG.74028"; transcript_id "MSTRG.74028.27"; exon_number "18";
chr17	StringTie	exon	5419354	5419914	1000	-	.	gene_id "MSTRG.74028"; transcript_id "MSTRG.74028.27"; exon_number "19";
chr17	StringTie	exon	5420008	5420162	1000	-	.	gene_id "MSTRG.74028"; transcript_id "MSTRG.74028.27"; exon_number "20";
chr17	StringTie	transcript	5380497	5420165	1000	-	.	gene_id "MSTRG.74028"; transcript_id "MSTRG.74028.28";
chr17	StringTie	exon	5380497	5381240	1000	-	.	gene_id "MSTRG.74028"; transcript_id "MSTRG.74028.28"; exon_number "1";
chr17	StringTie	exon	5384377	5386269	1000	-	.	gene_id "MSTRG.74028"; transcript_id "MSTRG.74028.28"; exon_number "2";
chr17	StringTie	exon	5386708	5386826	1000	-	.	gene_id "MSTRG.74028"; transcript_id "MSTRG.74028.28"; exon_number "3";
chr17	StringTie	exon	5386984	5387110	1000	-	.	gene_id "MSTRG.74028"; transcript_id "MSTRG.74028.28"; exon_number "4";
chr17	StringTie	exon	5387386	5387466	1000	-	.	gene_id "MSTRG.74028"; transcript_id "MSTRG.74028.28"; exon_number "5";
chr17	StringTie	exon	5387605	5387670	1000	-	.	gene_id "MSTRG.74028"; transcript_id "MSTRG.74028.28"; exon_number "6";
chr17	StringTie	exon	5387779	5387904	1000	-	.	gene_id "MSTRG.74028"; transcript_id "MSTRG.74028.28"; exon_number "7";
chr17	StringTie	exon	5388802	5388960	1000	-	.	gene_id "MSTRG.74028"; transcript_id "MSTRG.74028.28"; exon_number "8";
chr17	StringTie	exon	5391561	5391662	1000	-	.	gene_id "MSTRG.74028"; transcript_id "MSTRG.74028.28"; exon_number "9";
chr17	StringTie	exon	5394891	5394981	1000	-	.	gene_id "MSTRG.74028"; transcript_id "MSTRG.74028.28"; exon_number "10";
chr17	StringTie	exon	5399552	5399650	1000	-	.	gene_id "MSTRG.74028"; transcript_id "MSTRG.74028.28"; exon_number "11";
chr17	StringTie	exon	5404099	5404246	1000	-	.	gene_id "MSTRG.74028"; transcript_id "MSTRG.74028.28"; exon_number "12";
chr17	StringTie	exon	5405057	5405243	1000	-	.	gene_id "MSTRG.74028"; transcript_id "MSTRG.74028.28"; exon_number "13";
chr17	StringTie	exon	5408733	5408909	1000	-	.	gene_id "MSTRG.74028"; transcript_id "MSTRG.74028.28"; exon_number "14";
chr17	StringTie	exon	5410703	5410789	1000	-	.	gene_id "MSTRG.74028"; transcript_id "MSTRG.74028.28"; exon_number "15";
chr17	StringTie	exon	5414009	5414134	1000	-	.	gene_id "MSTRG.74028"; transcript_id "MSTRG.74028.28"; exon_number "16";
chr17	StringTie	exon	5416513	5416682	1000	-	.	gene_id "MSTRG.74028"; transcript_id "MSTRG.74028.28"; exon_number "17";
chr17	StringTie	exon	5419354	5420165	1000	-	.	gene_id "MSTRG.74028"; transcript_id "MSTRG.74028.28"; exon_number "18";
chr17	StringTie	transcript	5380506	5420164	1000	-	.	gene_id "MSTRG.74028"; transcript_id "MSTRG.74028.29";
chr17	StringTie	exon	5380506	5381240	1000	-	.	gene_id "MSTRG.74028"; transcript_id "MSTRG.74028.29"; exon_number "1";
chr17	StringTie	exon	5384377	5384500	1000	-	.	gene_id "MSTRG.74028"; transcript_id "MSTRG.74028.29"; exon_number "2";
chr17	StringTie	exon	5386138	5386269	1000	-	.	gene_id "MSTRG.74028"; transcript_id "MSTRG.74028.29"; exon_number "3";
chr17	StringTie	exon	5386708	5386826	1000	-	.	gene_id "MSTRG.74028"; transcript_id "MSTRG.74028.29"; exon_number "4";
chr17	StringTie	exon	5386984	5387110	1000	-	.	gene_id "MSTRG.74028"; transcript_id "MSTRG.74028.29"; exon_number "5";
chr17	StringTie	exon	5387386	5387466	1000	-	.	gene_id "MSTRG.74028"; transcript_id "MSTRG.74028.29"; exon_number "6";
chr17	StringTie	exon	5387605	5387670	1000	-	.	gene_id "MSTRG.74028"; transcript_id "MSTRG.74028.29"; exon_number "7";
chr17	StringTie	exon	5387779	5387904	1000	-	.	gene_id "MSTRG.74028"; transcript_id "MSTRG.74028.29"; exon_number "8";
chr17	StringTie	exon	5388802	5388960	1000	-	.	gene_id "MSTRG.74028"; transcript_id "MSTRG.74028.29"; exon_number "9";
chr17	StringTie	exon	5391561	5391662	1000	-	.	gene_id "MSTRG.74028"; transcript_id "MSTRG.74028.29"; exon_number "10";
chr17	StringTie	exon	5394891	5394981	1000	-	.	gene_id "MSTRG.74028"; transcript_id "MSTRG.74028.29"; exon_number "11";
chr17	StringTie	exon	5399552	5399650	1000	-	.	gene_id "MSTRG.74028"; transcript_id "MSTRG.74028.29"; exon_number "12";
chr17	StringTie	exon	5404099	5404246	1000	-	.	gene_id "MSTRG.74028"; transcript_id "MSTRG.74028.29"; exon_number "13";
chr17	StringTie	exon	5405057	5405243	1000	-	.	gene_id "MSTRG.74028"; transcript_id "MSTRG.74028.29"; exon_number "14";
chr17	StringTie	exon	5408733	5408909	1000	-	.	gene_id "MSTRG.74028"; transcript_id "MSTRG.74028.29"; exon_number "15";
chr17	StringTie	exon	5410703	5410789	1000	-	.	gene_id "MSTRG.74028"; transcript_id "MSTRG.74028.29"; exon_number "16";
chr17	StringTie	exon	5414009	5414123	1000	-	.	gene_id "MSTRG.74028"; transcript_id "MSTRG.74028.29"; exon_number "17";
chr17	StringTie	exon	5416513	5416682	1000	-	.	gene_id "MSTRG.74028"; transcript_id "MSTRG.74028.29"; exon_number "18";
chr17	StringTie	exon	5419354	5420164	1000	-	.	gene_id "MSTRG.74028"; transcript_id "MSTRG.74028.29"; exon_number "19";
chr17	StringTie	transcript	5358977	5420165	1000	-	.	gene_id "MSTRG.74028"; transcript_id "MSTRG.74028.3";
chr17	StringTie	exon	5358977	5362086	1000	-	.	gene_id "MSTRG.74028"; transcript_id "MSTRG.74028.3"; exon_number "1";
chr17	StringTie	exon	5386708	5386826	1000	-	.	gene_id "MSTRG.74028"; transcript_id "MSTRG.74028.3"; exon_number "2";
chr17	StringTie	exon	5386984	5387110	1000	-	.	gene_id "MSTRG.74028"; transcript_id "MSTRG.74028.3"; exon_number "3";
chr17	StringTie	exon	5387386	5387466	1000	-	.	gene_id "MSTRG.74028"; transcript_id "MSTRG.74028.3"; exon_number "4";
chr17	StringTie	exon	5387605	5387670	1000	-	.	gene_id "MSTRG.74028"; transcript_id "MSTRG.74028.3"; exon_number "5";
chr17	StringTie	exon	5387779	5387904	1000	-	.	gene_id "MSTRG.74028"; transcript_id "MSTRG.74028.3"; exon_number "6";
chr17	StringTie	exon	5388802	5388960	1000	-	.	gene_id "MSTRG.74028"; transcript_id "MSTRG.74028.3"; exon_number "7";
chr17	StringTie	exon	5391561	5391662	1000	-	.	gene_id "MSTRG.74028"; transcript_id "MSTRG.74028.3"; exon_number "8";
chr17	StringTie	exon	5394891	5394981	1000	-	.	gene_id "MSTRG.74028"; transcript_id "MSTRG.74028.3"; exon_number "9";
chr17	StringTie	exon	5399552	5399650	1000	-	.	gene_id "MSTRG.74028"; transcript_id "MSTRG.74028.3"; exon_number "10";
chr17	StringTie	exon	5404099	5404246	1000	-	.	gene_id "MSTRG.74028"; transcript_id "MSTRG.74028.3"; exon_number "11";
chr17	StringTie	exon	5405057	5405243	1000	-	.	gene_id "MSTRG.74028"; transcript_id "MSTRG.74028.3"; exon_number "12";
chr17	StringTie	exon	5408733	5408909	1000	-	.	gene_id "MSTRG.74028"; transcript_id "MSTRG.74028.3"; exon_number "13";
chr17	StringTie	exon	5410703	5410789	1000	-	.	gene_id "MSTRG.74028"; transcript_id "MSTRG.74028.3"; exon_number "14";
chr17	StringTie	exon	5414009	5414134	1000	-	.	gene_id "MSTRG.74028"; transcript_id "MSTRG.74028.3"; exon_number "15";
chr17	StringTie	exon	5416513	5416682	1000	-	.	gene_id "MSTRG.74028"; transcript_id "MSTRG.74028.3"; exon_number "16";
chr17	StringTie	exon	5419354	5420165	1000	-	.	gene_id "MSTRG.74028"; transcript_id "MSTRG.74028.3"; exon_number "17";
chr17	StringTie	transcript	5380814	5420163	1000	-	.	gene_id "MSTRG.74028"; transcript_id "MSTRG.74028.30";
chr17	StringTie	exon	5380814	5381240	1000	-	.	gene_id "MSTRG.74028"; transcript_id "MSTRG.74028.30"; exon_number "1";
chr17	StringTie	exon	5384377	5384500	1000	-	.	gene_id "MSTRG.74028"; transcript_id "MSTRG.74028.30"; exon_number "2";
chr17	StringTie	exon	5386138	5386269	1000	-	.	gene_id "MSTRG.74028"; transcript_id "MSTRG.74028.30"; exon_number "3";
chr17	StringTie	exon	5386708	5386826	1000	-	.	gene_id "MSTRG.74028"; transcript_id "MSTRG.74028.30"; exon_number "4";
chr17	StringTie	exon	5386984	5387110	1000	-	.	gene_id "MSTRG.74028"; transcript_id "MSTRG.74028.30"; exon_number "5";
chr17	StringTie	exon	5387386	5387466	1000	-	.	gene_id "MSTRG.74028"; transcript_id "MSTRG.74028.30"; exon_number "6";
chr17	StringTie	exon	5387605	5387670	1000	-	.	gene_id "MSTRG.74028"; transcript_id "MSTRG.74028.30"; exon_number "7";
chr17	StringTie	exon	5387779	5387904	1000	-	.	gene_id "MSTRG.74028"; transcript_id "MSTRG.74028.30"; exon_number "8";
chr17	StringTie	exon	5388802	5388960	1000	-	.	gene_id "MSTRG.74028"; transcript_id "MSTRG.74028.30"; exon_number "9";
chr17	StringTie	exon	5391561	5391662	1000	-	.	gene_id "MSTRG.74028"; transcript_id "MSTRG.74028.30"; exon_number "10";
chr17	StringTie	exon	5394891	5394981	1000	-	.	gene_id "MSTRG.74028"; transcript_id "MSTRG.74028.30"; exon_number "11";
chr17	StringTie	exon	5399552	5399650	1000	-	.	gene_id "MSTRG.74028"; transcript_id "MSTRG.74028.30"; exon_number "12";
chr17	StringTie	exon	5404099	5404246	1000	-	.	gene_id "MSTRG.74028"; transcript_id "MSTRG.74028.30"; exon_number "13";
chr17	StringTie	exon	5405057	5405243	1000	-	.	gene_id "MSTRG.74028"; transcript_id "MSTRG.74028.30"; exon_number "14";
chr17	StringTie	exon	5408733	5408909	1000	-	.	gene_id "MSTRG.74028"; transcript_id "MSTRG.74028.30"; exon_number "15";
chr17	StringTie	exon	5410703	5410789	1000	-	.	gene_id "MSTRG.74028"; transcript_id "MSTRG.74028.30"; exon_number "16";
chr17	StringTie	exon	5414009	5414134	1000	-	.	gene_id "MSTRG.74028"; transcript_id "MSTRG.74028.30"; exon_number "17";
chr17	StringTie	exon	5416513	5416682	1000	-	.	gene_id "MSTRG.74028"; transcript_id "MSTRG.74028.30"; exon_number "18";
chr17	StringTie	exon	5419354	5420163	1000	-	.	gene_id "MSTRG.74028"; transcript_id "MSTRG.74028.30"; exon_number "19";
chr17	StringTie	transcript	5380836	5420164	1000	-	.	gene_id "MSTRG.74028"; transcript_id "MSTRG.74028.31";
chr17	StringTie	exon	5380836	5381240	1000	-	.	gene_id "MSTRG.74028"; transcript_id "MSTRG.74028.31"; exon_number "1";
chr17	StringTie	exon	5383108	5386826	1000	-	.	gene_id "MSTRG.74028"; transcript_id "MSTRG.74028.31"; exon_number "2";
chr17	StringTie	exon	5386984	5387110	1000	-	.	gene_id "MSTRG.74028"; transcript_id "MSTRG.74028.31"; exon_number "3";
chr17	StringTie	exon	5387386	5387466	1000	-	.	gene_id "MSTRG.74028"; transcript_id "MSTRG.74028.31"; exon_number "4";
chr17	StringTie	exon	5387605	5387670	1000	-	.	gene_id "MSTRG.74028"; transcript_id "MSTRG.74028.31"; exon_number "5";
chr17	StringTie	exon	5387779	5387904	1000	-	.	gene_id "MSTRG.74028"; transcript_id "MSTRG.74028.31"; exon_number "6";
chr17	StringTie	exon	5388802	5388960	1000	-	.	gene_id "MSTRG.74028"; transcript_id "MSTRG.74028.31"; exon_number "7";
chr17	StringTie	exon	5391561	5391662	1000	-	.	gene_id "MSTRG.74028"; transcript_id "MSTRG.74028.31"; exon_number "8";
chr17	StringTie	exon	5394891	5394981	1000	-	.	gene_id "MSTRG.74028"; transcript_id "MSTRG.74028.31"; exon_number "9";
chr17	StringTie	exon	5399552	5399650	1000	-	.	gene_id "MSTRG.74028"; transcript_id "MSTRG.74028.31"; exon_number "10";
chr17	StringTie	exon	5404099	5404246	1000	-	.	gene_id "MSTRG.74028"; transcript_id "MSTRG.74028.31"; exon_number "11";
chr17	StringTie	exon	5405057	5405243	1000	-	.	gene_id "MSTRG.74028"; transcript_id "MSTRG.74028.31"; exon_number "12";
chr17	StringTie	exon	5408733	5408909	1000	-	.	gene_id "MSTRG.74028"; transcript_id "MSTRG.74028.31"; exon_number "13";
chr17	StringTie	exon	5410703	5410789	1000	-	.	gene_id "MSTRG.74028"; transcript_id "MSTRG.74028.31"; exon_number "14";
chr17	StringTie	exon	5414009	5414134	1000	-	.	gene_id "MSTRG.74028"; transcript_id "MSTRG.74028.31"; exon_number "15";
chr17	StringTie	exon	5416513	5416682	1000	-	.	gene_id "MSTRG.74028"; transcript_id "MSTRG.74028.31"; exon_number "16";
chr17	StringTie	exon	5419354	5420164	1000	-	.	gene_id "MSTRG.74028"; transcript_id "MSTRG.74028.31"; exon_number "17";
chr17	StringTie	transcript	5381007	5420165	1000	-	.	gene_id "MSTRG.74028"; transcript_id "MSTRG.74028.32";
chr17	StringTie	exon	5381007	5381067	1000	-	.	gene_id "MSTRG.74028"; transcript_id "MSTRG.74028.32"; exon_number "1";
chr17	StringTie	exon	5386138	5386269	1000	-	.	gene_id "MSTRG.74028"; transcript_id "MSTRG.74028.32"; exon_number "2";
chr17	StringTie	exon	5386708	5386826	1000	-	.	gene_id "MSTRG.74028"; transcript_id "MSTRG.74028.32"; exon_number "3";
chr17	StringTie	exon	5386984	5387110	1000	-	.	gene_id "MSTRG.74028"; transcript_id "MSTRG.74028.32"; exon_number "4";
chr17	StringTie	exon	5387386	5387466	1000	-	.	gene_id "MSTRG.74028"; transcript_id "MSTRG.74028.32"; exon_number "5";
chr17	StringTie	exon	5387605	5387670	1000	-	.	gene_id "MSTRG.74028"; transcript_id "MSTRG.74028.32"; exon_number "6";
chr17	StringTie	exon	5387779	5387904	1000	-	.	gene_id "MSTRG.74028"; transcript_id "MSTRG.74028.32"; exon_number "7";
chr17	StringTie	exon	5388802	5388960	1000	-	.	gene_id "MSTRG.74028"; transcript_id "MSTRG.74028.32"; exon_number "8";
chr17	StringTie	exon	5391561	5391662	1000	-	.	gene_id "MSTRG.74028"; transcript_id "MSTRG.74028.32"; exon_number "9";
chr17	StringTie	exon	5394891	5394981	1000	-	.	gene_id "MSTRG.74028"; transcript_id "MSTRG.74028.32"; exon_number "10";
chr17	StringTie	exon	5399552	5399650	1000	-	.	gene_id "MSTRG.74028"; transcript_id "MSTRG.74028.32"; exon_number "11";
chr17	StringTie	exon	5404099	5404246	1000	-	.	gene_id "MSTRG.74028"; transcript_id "MSTRG.74028.32"; exon_number "12";
chr17	StringTie	exon	5405057	5405243	1000	-	.	gene_id "MSTRG.74028"; transcript_id "MSTRG.74028.32"; exon_number "13";
chr17	StringTie	exon	5408733	5408909	1000	-	.	gene_id "MSTRG.74028"; transcript_id "MSTRG.74028.32"; exon_number "14";
chr17	StringTie	exon	5410703	5410789	1000	-	.	gene_id "MSTRG.74028"; transcript_id "MSTRG.74028.32"; exon_number "15";
chr17	StringTie	exon	5414009	5414134	1000	-	.	gene_id "MSTRG.74028"; transcript_id "MSTRG.74028.32"; exon_number "16";
chr17	StringTie	exon	5416513	5416682	1000	-	.	gene_id "MSTRG.74028"; transcript_id "MSTRG.74028.32"; exon_number "17";
chr17	StringTie	exon	5419354	5420165	1000	-	.	gene_id "MSTRG.74028"; transcript_id "MSTRG.74028.32"; exon_number "18";
chr17	StringTie	transcript	5381065	5420143	1000	-	.	gene_id "MSTRG.74028"; transcript_id "MSTRG.74028.33";
chr17	StringTie	exon	5381065	5381240	1000	-	.	gene_id "MSTRG.74028"; transcript_id "MSTRG.74028.33"; exon_number "1";
chr17	StringTie	exon	5384377	5384490	1000	-	.	gene_id "MSTRG.74028"; transcript_id "MSTRG.74028.33"; exon_number "2";
chr17	StringTie	exon	5386138	5386269	1000	-	.	gene_id "MSTRG.74028"; transcript_id "MSTRG.74028.33"; exon_number "3";
chr17	StringTie	exon	5386708	5386826	1000	-	.	gene_id "MSTRG.74028"; transcript_id "MSTRG.74028.33"; exon_number "4";
chr17	StringTie	exon	5386984	5387110	1000	-	.	gene_id "MSTRG.74028"; transcript_id "MSTRG.74028.33"; exon_number "5";
chr17	StringTie	exon	5387386	5387466	1000	-	.	gene_id "MSTRG.74028"; transcript_id "MSTRG.74028.33"; exon_number "6";
chr17	StringTie	exon	5387605	5387670	1000	-	.	gene_id "MSTRG.74028"; transcript_id "MSTRG.74028.33"; exon_number "7";
chr17	StringTie	exon	5387779	5387952	1000	-	.	gene_id "MSTRG.74028"; transcript_id "MSTRG.74028.33"; exon_number "8";
chr17	StringTie	exon	5388802	5388960	1000	-	.	gene_id "MSTRG.74028"; transcript_id "MSTRG.74028.33"; exon_number "9";
chr17	StringTie	exon	5391561	5391662	1000	-	.	gene_id "MSTRG.74028"; transcript_id "MSTRG.74028.33"; exon_number "10";
chr17	StringTie	exon	5394891	5394981	1000	-	.	gene_id "MSTRG.74028"; transcript_id "MSTRG.74028.33"; exon_number "11";
chr17	StringTie	exon	5399552	5399650	1000	-	.	gene_id "MSTRG.74028"; transcript_id "MSTRG.74028.33"; exon_number "12";
chr17	StringTie	exon	5404099	5404246	1000	-	.	gene_id "MSTRG.74028"; transcript_id "MSTRG.74028.33"; exon_number "13";
chr17	StringTie	exon	5405057	5405243	1000	-	.	gene_id "MSTRG.74028"; transcript_id "MSTRG.74028.33"; exon_number "14";
chr17	StringTie	exon	5408733	5408909	1000	-	.	gene_id "MSTRG.74028"; transcript_id "MSTRG.74028.33"; exon_number "15";
chr17	StringTie	exon	5410703	5410789	1000	-	.	gene_id "MSTRG.74028"; transcript_id "MSTRG.74028.33"; exon_number "16";
chr17	StringTie	exon	5414009	5414134	1000	-	.	gene_id "MSTRG.74028"; transcript_id "MSTRG.74028.33"; exon_number "17";
chr17	StringTie	exon	5416513	5416682	1000	-	.	gene_id "MSTRG.74028"; transcript_id "MSTRG.74028.33"; exon_number "18";
chr17	StringTie	exon	5419354	5419948	1000	-	.	gene_id "MSTRG.74028"; transcript_id "MSTRG.74028.33"; exon_number "19";
chr17	StringTie	exon	5420055	5420143	1000	-	.	gene_id "MSTRG.74028"; transcript_id "MSTRG.74028.33"; exon_number "20";
chr17	StringTie	transcript	5382294	5420165	1000	-	.	gene_id "MSTRG.74028"; transcript_id "MSTRG.74028.34";
chr17	StringTie	exon	5382294	5383185	1000	-	.	gene_id "MSTRG.74028"; transcript_id "MSTRG.74028.34"; exon_number "1";
chr17	StringTie	exon	5386138	5386269	1000	-	.	gene_id "MSTRG.74028"; transcript_id "MSTRG.74028.34"; exon_number "2";
chr17	StringTie	exon	5386708	5386826	1000	-	.	gene_id "MSTRG.74028"; transcript_id "MSTRG.74028.34"; exon_number "3";
chr17	StringTie	exon	5386984	5387110	1000	-	.	gene_id "MSTRG.74028"; transcript_id "MSTRG.74028.34"; exon_number "4";
chr17	StringTie	exon	5387386	5387466	1000	-	.	gene_id "MSTRG.74028"; transcript_id "MSTRG.74028.34"; exon_number "5";
chr17	StringTie	exon	5387605	5387670	1000	-	.	gene_id "MSTRG.74028"; transcript_id "MSTRG.74028.34"; exon_number "6";
chr17	StringTie	exon	5387779	5387904	1000	-	.	gene_id "MSTRG.74028"; transcript_id "MSTRG.74028.34"; exon_number "7";
chr17	StringTie	exon	5388802	5388960	1000	-	.	gene_id "MSTRG.74028"; transcript_id "MSTRG.74028.34"; exon_number "8";
chr17	StringTie	exon	5391561	5391662	1000	-	.	gene_id "MSTRG.74028"; transcript_id "MSTRG.74028.34"; exon_number "9";
chr17	StringTie	exon	5394891	5394981	1000	-	.	gene_id "MSTRG.74028"; transcript_id "MSTRG.74028.34"; exon_number "10";
chr17	StringTie	exon	5399552	5399650	1000	-	.	gene_id "MSTRG.74028"; transcript_id "MSTRG.74028.34"; exon_number "11";
chr17	StringTie	exon	5404099	5404246	1000	-	.	gene_id "MSTRG.74028"; transcript_id "MSTRG.74028.34"; exon_number "12";
chr17	StringTie	exon	5405057	5405243	1000	-	.	gene_id "MSTRG.74028"; transcript_id "MSTRG.74028.34"; exon_number "13";
chr17	StringTie	exon	5408733	5408909	1000	-	.	gene_id "MSTRG.74028"; transcript_id "MSTRG.74028.34"; exon_number "14";
chr17	StringTie	exon	5410703	5410789	1000	-	.	gene_id "MSTRG.74028"; transcript_id "MSTRG.74028.34"; exon_number "15";
chr17	StringTie	exon	5414009	5414134	1000	-	.	gene_id "MSTRG.74028"; transcript_id "MSTRG.74028.34"; exon_number "16";
chr17	StringTie	exon	5416513	5416682	1000	-	.	gene_id "MSTRG.74028"; transcript_id "MSTRG.74028.34"; exon_number "17";
chr17	StringTie	exon	5419354	5420165	1000	-	.	gene_id "MSTRG.74028"; transcript_id "MSTRG.74028.34"; exon_number "18";
chr17	StringTie	transcript	5383508	5420160	1000	-	.	gene_id "MSTRG.74028"; transcript_id "MSTRG.74028.35";
chr17	StringTie	exon	5383508	5383582	1000	-	.	gene_id "MSTRG.74028"; transcript_id "MSTRG.74028.35"; exon_number "1";
chr17	StringTie	exon	5384377	5384490	1000	-	.	gene_id "MSTRG.74028"; transcript_id "MSTRG.74028.35"; exon_number "2";
chr17	StringTie	exon	5386138	5386269	1000	-	.	gene_id "MSTRG.74028"; transcript_id "MSTRG.74028.35"; exon_number "3";
chr17	StringTie	exon	5386708	5386826	1000	-	.	gene_id "MSTRG.74028"; transcript_id "MSTRG.74028.35"; exon_number "4";
chr17	StringTie	exon	5386984	5387110	1000	-	.	gene_id "MSTRG.74028"; transcript_id "MSTRG.74028.35"; exon_number "5";
chr17	StringTie	exon	5387386	5387466	1000	-	.	gene_id "MSTRG.74028"; transcript_id "MSTRG.74028.35"; exon_number "6";
chr17	StringTie	exon	5387605	5387670	1000	-	.	gene_id "MSTRG.74028"; transcript_id "MSTRG.74028.35"; exon_number "7";
chr17	StringTie	exon	5387779	5387904	1000	-	.	gene_id "MSTRG.74028"; transcript_id "MSTRG.74028.35"; exon_number "8";
chr17	StringTie	exon	5388802	5388960	1000	-	.	gene_id "MSTRG.74028"; transcript_id "MSTRG.74028.35"; exon_number "9";
chr17	StringTie	exon	5391561	5391662	1000	-	.	gene_id "MSTRG.74028"; transcript_id "MSTRG.74028.35"; exon_number "10";
chr17	StringTie	exon	5394891	5394981	1000	-	.	gene_id "MSTRG.74028"; transcript_id "MSTRG.74028.35"; exon_number "11";
chr17	StringTie	exon	5399552	5399650	1000	-	.	gene_id "MSTRG.74028"; transcript_id "MSTRG.74028.35"; exon_number "12";
chr17	StringTie	exon	5404099	5404246	1000	-	.	gene_id "MSTRG.74028"; transcript_id "MSTRG.74028.35"; exon_number "13";
chr17	StringTie	exon	5405057	5405243	1000	-	.	gene_id "MSTRG.74028"; transcript_id "MSTRG.74028.35"; exon_number "14";
chr17	StringTie	exon	5408733	5408909	1000	-	.	gene_id "MSTRG.74028"; transcript_id "MSTRG.74028.35"; exon_number "15";
chr17	StringTie	exon	5410703	5410789	1000	-	.	gene_id "MSTRG.74028"; transcript_id "MSTRG.74028.35"; exon_number "16";
chr17	StringTie	exon	5414009	5414134	1000	-	.	gene_id "MSTRG.74028"; transcript_id "MSTRG.74028.35"; exon_number "17";
chr17	StringTie	exon	5416513	5416682	1000	-	.	gene_id "MSTRG.74028"; transcript_id "MSTRG.74028.35"; exon_number "18";
chr17	StringTie	exon	5419354	5420160	1000	-	.	gene_id "MSTRG.74028"; transcript_id "MSTRG.74028.35"; exon_number "19";
chr17	StringTie	transcript	5383536	5419964	1000	-	.	gene_id "MSTRG.74028"; transcript_id "MSTRG.74028.36";
chr17	StringTie	exon	5383536	5383582	1000	-	.	gene_id "MSTRG.74028"; transcript_id "MSTRG.74028.36"; exon_number "1";
chr17	StringTie	exon	5386138	5386269	1000	-	.	gene_id "MSTRG.74028"; transcript_id "MSTRG.74028.36"; exon_number "2";
chr17	StringTie	exon	5386708	5386826	1000	-	.	gene_id "MSTRG.74028"; transcript_id "MSTRG.74028.36"; exon_number "3";
chr17	StringTie	exon	5386984	5387110	1000	-	.	gene_id "MSTRG.74028"; transcript_id "MSTRG.74028.36"; exon_number "4";
chr17	StringTie	exon	5387386	5387466	1000	-	.	gene_id "MSTRG.74028"; transcript_id "MSTRG.74028.36"; exon_number "5";
chr17	StringTie	exon	5387605	5387670	1000	-	.	gene_id "MSTRG.74028"; transcript_id "MSTRG.74028.36"; exon_number "6";
chr17	StringTie	exon	5387779	5387904	1000	-	.	gene_id "MSTRG.74028"; transcript_id "MSTRG.74028.36"; exon_number "7";
chr17	StringTie	exon	5388802	5388960	1000	-	.	gene_id "MSTRG.74028"; transcript_id "MSTRG.74028.36"; exon_number "8";
chr17	StringTie	exon	5391561	5391662	1000	-	.	gene_id "MSTRG.74028"; transcript_id "MSTRG.74028.36"; exon_number "9";
chr17	StringTie	exon	5394891	5394981	1000	-	.	gene_id "MSTRG.74028"; transcript_id "MSTRG.74028.36"; exon_number "10";
chr17	StringTie	exon	5399552	5399650	1000	-	.	gene_id "MSTRG.74028"; transcript_id "MSTRG.74028.36"; exon_number "11";
chr17	StringTie	exon	5404099	5404246	1000	-	.	gene_id "MSTRG.74028"; transcript_id "MSTRG.74028.36"; exon_number "12";
chr17	StringTie	exon	5405057	5405243	1000	-	.	gene_id "MSTRG.74028"; transcript_id "MSTRG.74028.36"; exon_number "13";
chr17	StringTie	exon	5408733	5408909	1000	-	.	gene_id "MSTRG.74028"; transcript_id "MSTRG.74028.36"; exon_number "14";
chr17	StringTie	exon	5410703	5410789	1000	-	.	gene_id "MSTRG.74028"; transcript_id "MSTRG.74028.36"; exon_number "15";
chr17	StringTie	exon	5414009	5414134	1000	-	.	gene_id "MSTRG.74028"; transcript_id "MSTRG.74028.36"; exon_number "16";
chr17	StringTie	exon	5416513	5416682	1000	-	.	gene_id "MSTRG.74028"; transcript_id "MSTRG.74028.36"; exon_number "17";
chr17	StringTie	exon	5418015	5418141	1000	-	.	gene_id "MSTRG.74028"; transcript_id "MSTRG.74028.36"; exon_number "18";
chr17	StringTie	exon	5419354	5419964	1000	-	.	gene_id "MSTRG.74028"; transcript_id "MSTRG.74028.36"; exon_number "19";
chr17	StringTie	transcript	5383815	5420165	1000	-	.	gene_id "MSTRG.74028"; transcript_id "MSTRG.74028.37";
chr17	StringTie	exon	5383815	5383899	1000	-	.	gene_id "MSTRG.74028"; transcript_id "MSTRG.74028.37"; exon_number "1";
chr17	StringTie	exon	5386232	5386269	1000	-	.	gene_id "MSTRG.74028"; transcript_id "MSTRG.74028.37"; exon_number "2";
chr17	StringTie	exon	5386708	5386826	1000	-	.	gene_id "MSTRG.74028"; transcript_id "MSTRG.74028.37"; exon_number "3";
chr17	StringTie	exon	5386984	5387110	1000	-	.	gene_id "MSTRG.74028"; transcript_id "MSTRG.74028.37"; exon_number "4";
chr17	StringTie	exon	5387386	5387466	1000	-	.	gene_id "MSTRG.74028"; transcript_id "MSTRG.74028.37"; exon_number "5";
chr17	StringTie	exon	5387605	5387670	1000	-	.	gene_id "MSTRG.74028"; transcript_id "MSTRG.74028.37"; exon_number "6";
chr17	StringTie	exon	5387779	5387904	1000	-	.	gene_id "MSTRG.74028"; transcript_id "MSTRG.74028.37"; exon_number "7";
chr17	StringTie	exon	5388802	5388960	1000	-	.	gene_id "MSTRG.74028"; transcript_id "MSTRG.74028.37"; exon_number "8";
chr17	StringTie	exon	5391561	5391662	1000	-	.	gene_id "MSTRG.74028"; transcript_id "MSTRG.74028.37"; exon_number "9";
chr17	StringTie	exon	5394891	5394981	1000	-	.	gene_id "MSTRG.74028"; transcript_id "MSTRG.74028.37"; exon_number "10";
chr17	StringTie	exon	5399552	5399650	1000	-	.	gene_id "MSTRG.74028"; transcript_id "MSTRG.74028.37"; exon_number "11";
chr17	StringTie	exon	5404099	5404246	1000	-	.	gene_id "MSTRG.74028"; transcript_id "MSTRG.74028.37"; exon_number "12";
chr17	StringTie	exon	5405057	5405243	1000	-	.	gene_id "MSTRG.74028"; transcript_id "MSTRG.74028.37"; exon_number "13";
chr17	StringTie	exon	5408733	5408909	1000	-	.	gene_id "MSTRG.74028"; transcript_id "MSTRG.74028.37"; exon_number "14";
chr17	StringTie	exon	5410703	5410789	1000	-	.	gene_id "MSTRG.74028"; transcript_id "MSTRG.74028.37"; exon_number "15";
chr17	StringTie	exon	5414009	5414134	1000	-	.	gene_id "MSTRG.74028"; transcript_id "MSTRG.74028.37"; exon_number "16";
chr17	StringTie	exon	5416513	5416682	1000	-	.	gene_id "MSTRG.74028"; transcript_id "MSTRG.74028.37"; exon_number "17";
chr17	StringTie	exon	5418015	5418141	1000	-	.	gene_id "MSTRG.74028"; transcript_id "MSTRG.74028.37"; exon_number "18";
chr17	StringTie	exon	5419354	5420165	1000	-	.	gene_id "MSTRG.74028"; transcript_id "MSTRG.74028.37"; exon_number "19";
chr17	StringTie	transcript	5384270	5420165	1000	-	.	gene_id "MSTRG.74028"; transcript_id "MSTRG.74028.38";
chr17	StringTie	exon	5384270	5384500	1000	-	.	gene_id "MSTRG.74028"; transcript_id "MSTRG.74028.38"; exon_number "1";
chr17	StringTie	exon	5386138	5386826	1000	-	.	gene_id "MSTRG.74028"; transcript_id "MSTRG.74028.38"; exon_number "2";
chr17	StringTie	exon	5386984	5387110	1000	-	.	gene_id "MSTRG.74028"; transcript_id "MSTRG.74028.38"; exon_number "3";
chr17	StringTie	exon	5387386	5387466	1000	-	.	gene_id "MSTRG.74028"; transcript_id "MSTRG.74028.38"; exon_number "4";
chr17	StringTie	exon	5387605	5387670	1000	-	.	gene_id "MSTRG.74028"; transcript_id "MSTRG.74028.38"; exon_number "5";
chr17	StringTie	exon	5387779	5387904	1000	-	.	gene_id "MSTRG.74028"; transcript_id "MSTRG.74028.38"; exon_number "6";
chr17	StringTie	exon	5388802	5388960	1000	-	.	gene_id "MSTRG.74028"; transcript_id "MSTRG.74028.38"; exon_number "7";
chr17	StringTie	exon	5391561	5391662	1000	-	.	gene_id "MSTRG.74028"; transcript_id "MSTRG.74028.38"; exon_number "8";
chr17	StringTie	exon	5394891	5394981	1000	-	.	gene_id "MSTRG.74028"; transcript_id "MSTRG.74028.38"; exon_number "9";
chr17	StringTie	exon	5399552	5399650	1000	-	.	gene_id "MSTRG.74028"; transcript_id "MSTRG.74028.38"; exon_number "10";
chr17	StringTie	exon	5404099	5404246	1000	-	.	gene_id "MSTRG.74028"; transcript_id "MSTRG.74028.38"; exon_number "11";
chr17	StringTie	exon	5405057	5405243	1000	-	.	gene_id "MSTRG.74028"; transcript_id "MSTRG.74028.38"; exon_number "12";
chr17	StringTie	exon	5408733	5408909	1000	-	.	gene_id "MSTRG.74028"; transcript_id "MSTRG.74028.38"; exon_number "13";
chr17	StringTie	exon	5410703	5410789	1000	-	.	gene_id "MSTRG.74028"; transcript_id "MSTRG.74028.38"; exon_number "14";
chr17	StringTie	exon	5414009	5414134	1000	-	.	gene_id "MSTRG.74028"; transcript_id "MSTRG.74028.38"; exon_number "15";
chr17	StringTie	exon	5416513	5416682	1000	-	.	gene_id "MSTRG.74028"; transcript_id "MSTRG.74028.38"; exon_number "16";
chr17	StringTie	exon	5419354	5420165	1000	-	.	gene_id "MSTRG.74028"; transcript_id "MSTRG.74028.38"; exon_number "17";
chr17	StringTie	transcript	5384309	5419666	1000	-	.	gene_id "MSTRG.74028"; transcript_id "MSTRG.74028.39";
chr17	StringTie	exon	5384309	5384500	1000	-	.	gene_id "MSTRG.74028"; transcript_id "MSTRG.74028.39"; exon_number "1";
chr17	StringTie	exon	5386138	5386269	1000	-	.	gene_id "MSTRG.74028"; transcript_id "MSTRG.74028.39"; exon_number "2";
chr17	StringTie	exon	5386708	5386826	1000	-	.	gene_id "MSTRG.74028"; transcript_id "MSTRG.74028.39"; exon_number "3";
chr17	StringTie	exon	5386984	5387110	1000	-	.	gene_id "MSTRG.74028"; transcript_id "MSTRG.74028.39"; exon_number "4";
chr17	StringTie	exon	5387386	5387466	1000	-	.	gene_id "MSTRG.74028"; transcript_id "MSTRG.74028.39"; exon_number "5";
chr17	StringTie	exon	5387605	5387670	1000	-	.	gene_id "MSTRG.74028"; transcript_id "MSTRG.74028.39"; exon_number "6";
chr17	StringTie	exon	5387779	5387904	1000	-	.	gene_id "MSTRG.74028"; transcript_id "MSTRG.74028.39"; exon_number "7";
chr17	StringTie	exon	5388802	5388960	1000	-	.	gene_id "MSTRG.74028"; transcript_id "MSTRG.74028.39"; exon_number "8";
chr17	StringTie	exon	5391561	5391662	1000	-	.	gene_id "MSTRG.74028"; transcript_id "MSTRG.74028.39"; exon_number "9";
chr17	StringTie	exon	5394891	5394981	1000	-	.	gene_id "MSTRG.74028"; transcript_id "MSTRG.74028.39"; exon_number "10";
chr17	StringTie	exon	5399552	5399650	1000	-	.	gene_id "MSTRG.74028"; transcript_id "MSTRG.74028.39"; exon_number "11";
chr17	StringTie	exon	5404099	5404246	1000	-	.	gene_id "MSTRG.74028"; transcript_id "MSTRG.74028.39"; exon_number "12";
chr17	StringTie	exon	5405057	5405243	1000	-	.	gene_id "MSTRG.74028"; transcript_id "MSTRG.74028.39"; exon_number "13";
chr17	StringTie	exon	5408733	5408906	1000	-	.	gene_id "MSTRG.74028"; transcript_id "MSTRG.74028.39"; exon_number "14";
chr17	StringTie	exon	5410703	5410789	1000	-	.	gene_id "MSTRG.74028"; transcript_id "MSTRG.74028.39"; exon_number "15";
chr17	StringTie	exon	5414009	5414134	1000	-	.	gene_id "MSTRG.74028"; transcript_id "MSTRG.74028.39"; exon_number "16";
chr17	StringTie	exon	5416513	5416682	1000	-	.	gene_id "MSTRG.74028"; transcript_id "MSTRG.74028.39"; exon_number "17";
chr17	StringTie	exon	5419354	5419666	1000	-	.	gene_id "MSTRG.74028"; transcript_id "MSTRG.74028.39"; exon_number "18";
chr17	StringTie	transcript	5359154	5420165	1000	-	.	gene_id "MSTRG.74028"; transcript_id "MSTRG.74028.4";
chr17	StringTie	exon	5359154	5362999	1000	-	.	gene_id "MSTRG.74028"; transcript_id "MSTRG.74028.4"; exon_number "1";
chr17	StringTie	exon	5383354	5383582	1000	-	.	gene_id "MSTRG.74028"; transcript_id "MSTRG.74028.4"; exon_number "2";
chr17	StringTie	exon	5384377	5384500	1000	-	.	gene_id "MSTRG.74028"; transcript_id "MSTRG.74028.4"; exon_number "3";
chr17	StringTie	exon	5386138	5386269	1000	-	.	gene_id "MSTRG.74028"; transcript_id "MSTRG.74028.4"; exon_number "4";
chr17	StringTie	exon	5386708	5386826	1000	-	.	gene_id "MSTRG.74028"; transcript_id "MSTRG.74028.4"; exon_number "5";
chr17	StringTie	exon	5386984	5387110	1000	-	.	gene_id "MSTRG.74028"; transcript_id "MSTRG.74028.4"; exon_number "6";
chr17	StringTie	exon	5387386	5387466	1000	-	.	gene_id "MSTRG.74028"; transcript_id "MSTRG.74028.4"; exon_number "7";
chr17	StringTie	exon	5387605	5387670	1000	-	.	gene_id "MSTRG.74028"; transcript_id "MSTRG.74028.4"; exon_number "8";
chr17	StringTie	exon	5387779	5387904	1000	-	.	gene_id "MSTRG.74028"; transcript_id "MSTRG.74028.4"; exon_number "9";
chr17	StringTie	exon	5388802	5388960	1000	-	.	gene_id "MSTRG.74028"; transcript_id "MSTRG.74028.4"; exon_number "10";
chr17	StringTie	exon	5391561	5391662	1000	-	.	gene_id "MSTRG.74028"; transcript_id "MSTRG.74028.4"; exon_number "11";
chr17	StringTie	exon	5394891	5394981	1000	-	.	gene_id "MSTRG.74028"; transcript_id "MSTRG.74028.4"; exon_number "12";
chr17	StringTie	exon	5399552	5399650	1000	-	.	gene_id "MSTRG.74028"; transcript_id "MSTRG.74028.4"; exon_number "13";
chr17	StringTie	exon	5404099	5404246	1000	-	.	gene_id "MSTRG.74028"; transcript_id "MSTRG.74028.4"; exon_number "14";
chr17	StringTie	exon	5405057	5405243	1000	-	.	gene_id "MSTRG.74028"; transcript_id "MSTRG.74028.4"; exon_number "15";
chr17	StringTie	exon	5408733	5408909	1000	-	.	gene_id "MSTRG.74028"; transcript_id "MSTRG.74028.4"; exon_number "16";
chr17	StringTie	exon	5410703	5410789	1000	-	.	gene_id "MSTRG.74028"; transcript_id "MSTRG.74028.4"; exon_number "17";
chr17	StringTie	exon	5414009	5414134	1000	-	.	gene_id "MSTRG.74028"; transcript_id "MSTRG.74028.4"; exon_number "18";
chr17	StringTie	exon	5416513	5416682	1000	-	.	gene_id "MSTRG.74028"; transcript_id "MSTRG.74028.4"; exon_number "19";
chr17	StringTie	exon	5418015	5418141	1000	-	.	gene_id "MSTRG.74028"; transcript_id "MSTRG.74028.4"; exon_number "20";
chr17	StringTie	exon	5419354	5420165	1000	-	.	gene_id "MSTRG.74028"; transcript_id "MSTRG.74028.4"; exon_number "21";
chr17	StringTie	transcript	5384371	5419678	1000	-	.	gene_id "MSTRG.74028"; transcript_id "MSTRG.74028.40";
chr17	StringTie	exon	5384371	5384490	1000	-	.	gene_id "MSTRG.74028"; transcript_id "MSTRG.74028.40"; exon_number "1";
chr17	StringTie	exon	5386138	5386269	1000	-	.	gene_id "MSTRG.74028"; transcript_id "MSTRG.74028.40"; exon_number "2";
chr17	StringTie	exon	5386708	5386826	1000	-	.	gene_id "MSTRG.74028"; transcript_id "MSTRG.74028.40"; exon_number "3";
chr17	StringTie	exon	5386984	5387110	1000	-	.	gene_id "MSTRG.74028"; transcript_id "MSTRG.74028.40"; exon_number "4";
chr17	StringTie	exon	5387386	5387466	1000	-	.	gene_id "MSTRG.74028"; transcript_id "MSTRG.74028.40"; exon_number "5";
chr17	StringTie	exon	5387605	5387670	1000	-	.	gene_id "MSTRG.74028"; transcript_id "MSTRG.74028.40"; exon_number "6";
chr17	StringTie	exon	5387779	5387904	1000	-	.	gene_id "MSTRG.74028"; transcript_id "MSTRG.74028.40"; exon_number "7";
chr17	StringTie	exon	5388802	5388960	1000	-	.	gene_id "MSTRG.74028"; transcript_id "MSTRG.74028.40"; exon_number "8";
chr17	StringTie	exon	5391561	5391662	1000	-	.	gene_id "MSTRG.74028"; transcript_id "MSTRG.74028.40"; exon_number "9";
chr17	StringTie	exon	5394891	5394981	1000	-	.	gene_id "MSTRG.74028"; transcript_id "MSTRG.74028.40"; exon_number "10";
chr17	StringTie	exon	5399552	5399650	1000	-	.	gene_id "MSTRG.74028"; transcript_id "MSTRG.74028.40"; exon_number "11";
chr17	StringTie	exon	5404099	5404246	1000	-	.	gene_id "MSTRG.74028"; transcript_id "MSTRG.74028.40"; exon_number "12";
chr17	StringTie	exon	5405057	5405243	1000	-	.	gene_id "MSTRG.74028"; transcript_id "MSTRG.74028.40"; exon_number "13";
chr17	StringTie	exon	5408733	5408909	1000	-	.	gene_id "MSTRG.74028"; transcript_id "MSTRG.74028.40"; exon_number "14";
chr17	StringTie	exon	5410703	5410789	1000	-	.	gene_id "MSTRG.74028"; transcript_id "MSTRG.74028.40"; exon_number "15";
chr17	StringTie	exon	5414009	5414134	1000	-	.	gene_id "MSTRG.74028"; transcript_id "MSTRG.74028.40"; exon_number "16";
chr17	StringTie	exon	5416020	5416141	1000	-	.	gene_id "MSTRG.74028"; transcript_id "MSTRG.74028.40"; exon_number "17";
chr17	StringTie	exon	5416513	5416682	1000	-	.	gene_id "MSTRG.74028"; transcript_id "MSTRG.74028.40"; exon_number "18";
chr17	StringTie	exon	5419354	5419678	1000	-	.	gene_id "MSTRG.74028"; transcript_id "MSTRG.74028.40"; exon_number "19";
chr17	StringTie	transcript	5384376	5420165	1000	-	.	gene_id "MSTRG.74028"; transcript_id "MSTRG.74028.41";
chr17	StringTie	exon	5384376	5384490	1000	-	.	gene_id "MSTRG.74028"; transcript_id "MSTRG.74028.41"; exon_number "1";
chr17	StringTie	exon	5386138	5386269	1000	-	.	gene_id "MSTRG.74028"; transcript_id "MSTRG.74028.41"; exon_number "2";
chr17	StringTie	exon	5386708	5386826	1000	-	.	gene_id "MSTRG.74028"; transcript_id "MSTRG.74028.41"; exon_number "3";
chr17	StringTie	exon	5386984	5387110	1000	-	.	gene_id "MSTRG.74028"; transcript_id "MSTRG.74028.41"; exon_number "4";
chr17	StringTie	exon	5387386	5387466	1000	-	.	gene_id "MSTRG.74028"; transcript_id "MSTRG.74028.41"; exon_number "5";
chr17	StringTie	exon	5387605	5387670	1000	-	.	gene_id "MSTRG.74028"; transcript_id "MSTRG.74028.41"; exon_number "6";
chr17	StringTie	exon	5387779	5387904	1000	-	.	gene_id "MSTRG.74028"; transcript_id "MSTRG.74028.41"; exon_number "7";
chr17	StringTie	exon	5388802	5388960	1000	-	.	gene_id "MSTRG.74028"; transcript_id "MSTRG.74028.41"; exon_number "8";
chr17	StringTie	exon	5391561	5391662	1000	-	.	gene_id "MSTRG.74028"; transcript_id "MSTRG.74028.41"; exon_number "9";
chr17	StringTie	exon	5394891	5394981	1000	-	.	gene_id "MSTRG.74028"; transcript_id "MSTRG.74028.41"; exon_number "10";
chr17	StringTie	exon	5399552	5399650	1000	-	.	gene_id "MSTRG.74028"; transcript_id "MSTRG.74028.41"; exon_number "11";
chr17	StringTie	exon	5404099	5404246	1000	-	.	gene_id "MSTRG.74028"; transcript_id "MSTRG.74028.41"; exon_number "12";
chr17	StringTie	exon	5405057	5405243	1000	-	.	gene_id "MSTRG.74028"; transcript_id "MSTRG.74028.41"; exon_number "13";
chr17	StringTie	exon	5408733	5408909	1000	-	.	gene_id "MSTRG.74028"; transcript_id "MSTRG.74028.41"; exon_number "14";
chr17	StringTie	exon	5410703	5410789	1000	-	.	gene_id "MSTRG.74028"; transcript_id "MSTRG.74028.41"; exon_number "15";
chr17	StringTie	exon	5414009	5414134	1000	-	.	gene_id "MSTRG.74028"; transcript_id "MSTRG.74028.41"; exon_number "16";
chr17	StringTie	exon	5416513	5416682	1000	-	.	gene_id "MSTRG.74028"; transcript_id "MSTRG.74028.41"; exon_number "17";
chr17	StringTie	exon	5418015	5418141	1000	-	.	gene_id "MSTRG.74028"; transcript_id "MSTRG.74028.41"; exon_number "18";
chr17	StringTie	exon	5419354	5420165	1000	-	.	gene_id "MSTRG.74028"; transcript_id "MSTRG.74028.41"; exon_number "19";
chr17	StringTie	transcript	5384384	5420165	1000	-	.	gene_id "MSTRG.74028"; transcript_id "MSTRG.74028.42";
chr17	StringTie	exon	5384384	5384503	1000	-	.	gene_id "MSTRG.74028"; transcript_id "MSTRG.74028.42"; exon_number "1";
chr17	StringTie	exon	5386138	5386269	1000	-	.	gene_id "MSTRG.74028"; transcript_id "MSTRG.74028.42"; exon_number "2";
chr17	StringTie	exon	5386708	5386826	1000	-	.	gene_id "MSTRG.74028"; transcript_id "MSTRG.74028.42"; exon_number "3";
chr17	StringTie	exon	5386984	5387110	1000	-	.	gene_id "MSTRG.74028"; transcript_id "MSTRG.74028.42"; exon_number "4";
chr17	StringTie	exon	5387386	5387466	1000	-	.	gene_id "MSTRG.74028"; transcript_id "MSTRG.74028.42"; exon_number "5";
chr17	StringTie	exon	5387605	5387670	1000	-	.	gene_id "MSTRG.74028"; transcript_id "MSTRG.74028.42"; exon_number "6";
chr17	StringTie	exon	5387779	5387904	1000	-	.	gene_id "MSTRG.74028"; transcript_id "MSTRG.74028.42"; exon_number "7";
chr17	StringTie	exon	5388802	5388960	1000	-	.	gene_id "MSTRG.74028"; transcript_id "MSTRG.74028.42"; exon_number "8";
chr17	StringTie	exon	5391561	5391662	1000	-	.	gene_id "MSTRG.74028"; transcript_id "MSTRG.74028.42"; exon_number "9";
chr17	StringTie	exon	5394891	5394981	1000	-	.	gene_id "MSTRG.74028"; transcript_id "MSTRG.74028.42"; exon_number "10";
chr17	StringTie	exon	5399552	5399650	1000	-	.	gene_id "MSTRG.74028"; transcript_id "MSTRG.74028.42"; exon_number "11";
chr17	StringTie	exon	5404099	5404246	1000	-	.	gene_id "MSTRG.74028"; transcript_id "MSTRG.74028.42"; exon_number "12";
chr17	StringTie	exon	5405057	5405243	1000	-	.	gene_id "MSTRG.74028"; transcript_id "MSTRG.74028.42"; exon_number "13";
chr17	StringTie	exon	5408733	5408906	1000	-	.	gene_id "MSTRG.74028"; transcript_id "MSTRG.74028.42"; exon_number "14";
chr17	StringTie	exon	5410703	5410789	1000	-	.	gene_id "MSTRG.74028"; transcript_id "MSTRG.74028.42"; exon_number "15";
chr17	StringTie	exon	5414009	5414134	1000	-	.	gene_id "MSTRG.74028"; transcript_id "MSTRG.74028.42"; exon_number "16";
chr17	StringTie	exon	5416513	5416682	1000	-	.	gene_id "MSTRG.74028"; transcript_id "MSTRG.74028.42"; exon_number "17";
chr17	StringTie	exon	5419354	5420165	1000	-	.	gene_id "MSTRG.74028"; transcript_id "MSTRG.74028.42"; exon_number "18";
chr17	StringTie	transcript	5384397	5420165	1000	-	.	gene_id "MSTRG.74028"; transcript_id "MSTRG.74028.43";
chr17	StringTie	exon	5384397	5384490	1000	-	.	gene_id "MSTRG.74028"; transcript_id "MSTRG.74028.43"; exon_number "1";
chr17	StringTie	exon	5386138	5386826	1000	-	.	gene_id "MSTRG.74028"; transcript_id "MSTRG.74028.43"; exon_number "2";
chr17	StringTie	exon	5386984	5387110	1000	-	.	gene_id "MSTRG.74028"; transcript_id "MSTRG.74028.43"; exon_number "3";
chr17	StringTie	exon	5387386	5387466	1000	-	.	gene_id "MSTRG.74028"; transcript_id "MSTRG.74028.43"; exon_number "4";
chr17	StringTie	exon	5387605	5387670	1000	-	.	gene_id "MSTRG.74028"; transcript_id "MSTRG.74028.43"; exon_number "5";
chr17	StringTie	exon	5387779	5387904	1000	-	.	gene_id "MSTRG.74028"; transcript_id "MSTRG.74028.43"; exon_number "6";
chr17	StringTie	exon	5388802	5388960	1000	-	.	gene_id "MSTRG.74028"; transcript_id "MSTRG.74028.43"; exon_number "7";
chr17	StringTie	exon	5391561	5391662	1000	-	.	gene_id "MSTRG.74028"; transcript_id "MSTRG.74028.43"; exon_number "8";
chr17	StringTie	exon	5394891	5394981	1000	-	.	gene_id "MSTRG.74028"; transcript_id "MSTRG.74028.43"; exon_number "9";
chr17	StringTie	exon	5399552	5399650	1000	-	.	gene_id "MSTRG.74028"; transcript_id "MSTRG.74028.43"; exon_number "10";
chr17	StringTie	exon	5404099	5404246	1000	-	.	gene_id "MSTRG.74028"; transcript_id "MSTRG.74028.43"; exon_number "11";
chr17	StringTie	exon	5405057	5405243	1000	-	.	gene_id "MSTRG.74028"; transcript_id "MSTRG.74028.43"; exon_number "12";
chr17	StringTie	exon	5408733	5408909	1000	-	.	gene_id "MSTRG.74028"; transcript_id "MSTRG.74028.43"; exon_number "13";
chr17	StringTie	exon	5410703	5410789	1000	-	.	gene_id "MSTRG.74028"; transcript_id "MSTRG.74028.43"; exon_number "14";
chr17	StringTie	exon	5414009	5414134	1000	-	.	gene_id "MSTRG.74028"; transcript_id "MSTRG.74028.43"; exon_number "15";
chr17	StringTie	exon	5416513	5416682	1000	-	.	gene_id "MSTRG.74028"; transcript_id "MSTRG.74028.43"; exon_number "16";
chr17	StringTie	exon	5419354	5420165	1000	-	.	gene_id "MSTRG.74028"; transcript_id "MSTRG.74028.43"; exon_number "17";
chr17	StringTie	transcript	5384414	5420165	1000	-	.	gene_id "MSTRG.74028"; transcript_id "MSTRG.74028.44";
chr17	StringTie	exon	5384414	5384500	1000	-	.	gene_id "MSTRG.74028"; transcript_id "MSTRG.74028.44"; exon_number "1";
chr17	StringTie	exon	5386138	5386269	1000	-	.	gene_id "MSTRG.74028"; transcript_id "MSTRG.74028.44"; exon_number "2";
chr17	StringTie	exon	5386708	5386826	1000	-	.	gene_id "MSTRG.74028"; transcript_id "MSTRG.74028.44"; exon_number "3";
chr17	StringTie	exon	5386984	5387110	1000	-	.	gene_id "MSTRG.74028"; transcript_id "MSTRG.74028.44"; exon_number "4";
chr17	StringTie	exon	5387386	5387466	1000	-	.	gene_id "MSTRG.74028"; transcript_id "MSTRG.74028.44"; exon_number "5";
chr17	StringTie	exon	5387605	5387670	1000	-	.	gene_id "MSTRG.74028"; transcript_id "MSTRG.74028.44"; exon_number "6";
chr17	StringTie	exon	5387779	5387904	1000	-	.	gene_id "MSTRG.74028"; transcript_id "MSTRG.74028.44"; exon_number "7";
chr17	StringTie	exon	5388802	5388957	1000	-	.	gene_id "MSTRG.74028"; transcript_id "MSTRG.74028.44"; exon_number "8";
chr17	StringTie	exon	5391561	5391662	1000	-	.	gene_id "MSTRG.74028"; transcript_id "MSTRG.74028.44"; exon_number "9";
chr17	StringTie	exon	5394891	5394981	1000	-	.	gene_id "MSTRG.74028"; transcript_id "MSTRG.74028.44"; exon_number "10";
chr17	StringTie	exon	5399552	5399650	1000	-	.	gene_id "MSTRG.74028"; transcript_id "MSTRG.74028.44"; exon_number "11";
chr17	StringTie	exon	5404099	5404246	1000	-	.	gene_id "MSTRG.74028"; transcript_id "MSTRG.74028.44"; exon_number "12";
chr17	StringTie	exon	5405057	5405243	1000	-	.	gene_id "MSTRG.74028"; transcript_id "MSTRG.74028.44"; exon_number "13";
chr17	StringTie	exon	5408733	5408909	1000	-	.	gene_id "MSTRG.74028"; transcript_id "MSTRG.74028.44"; exon_number "14";
chr17	StringTie	exon	5410703	5410789	1000	-	.	gene_id "MSTRG.74028"; transcript_id "MSTRG.74028.44"; exon_number "15";
chr17	StringTie	exon	5414009	5414134	1000	-	.	gene_id "MSTRG.74028"; transcript_id "MSTRG.74028.44"; exon_number "16";
chr17	StringTie	exon	5416513	5416682	1000	-	.	gene_id "MSTRG.74028"; transcript_id "MSTRG.74028.44"; exon_number "17";
chr17	StringTie	exon	5419354	5420165	1000	-	.	gene_id "MSTRG.74028"; transcript_id "MSTRG.74028.44"; exon_number "18";
chr17	StringTie	transcript	5384449	5420165	1000	-	.	gene_id "MSTRG.74028"; transcript_id "MSTRG.74028.45";
chr17	StringTie	exon	5384449	5384490	1000	-	.	gene_id "MSTRG.74028"; transcript_id "MSTRG.74028.45"; exon_number "1";
chr17	StringTie	exon	5386138	5386269	1000	-	.	gene_id "MSTRG.74028"; transcript_id "MSTRG.74028.45"; exon_number "2";
chr17	StringTie	exon	5386708	5386826	1000	-	.	gene_id "MSTRG.74028"; transcript_id "MSTRG.74028.45"; exon_number "3";
chr17	StringTie	exon	5386984	5387110	1000	-	.	gene_id "MSTRG.74028"; transcript_id "MSTRG.74028.45"; exon_number "4";
chr17	StringTie	exon	5387386	5387466	1000	-	.	gene_id "MSTRG.74028"; transcript_id "MSTRG.74028.45"; exon_number "5";
chr17	StringTie	exon	5387605	5387670	1000	-	.	gene_id "MSTRG.74028"; transcript_id "MSTRG.74028.45"; exon_number "6";
chr17	StringTie	exon	5387779	5387904	1000	-	.	gene_id "MSTRG.74028"; transcript_id "MSTRG.74028.45"; exon_number "7";
chr17	StringTie	exon	5388802	5388960	1000	-	.	gene_id "MSTRG.74028"; transcript_id "MSTRG.74028.45"; exon_number "8";
chr17	StringTie	exon	5391561	5391662	1000	-	.	gene_id "MSTRG.74028"; transcript_id "MSTRG.74028.45"; exon_number "9";
chr17	StringTie	exon	5394891	5394981	1000	-	.	gene_id "MSTRG.74028"; transcript_id "MSTRG.74028.45"; exon_number "10";
chr17	StringTie	exon	5399552	5399650	1000	-	.	gene_id "MSTRG.74028"; transcript_id "MSTRG.74028.45"; exon_number "11";
chr17	StringTie	exon	5405057	5405243	1000	-	.	gene_id "MSTRG.74028"; transcript_id "MSTRG.74028.45"; exon_number "12";
chr17	StringTie	exon	5408733	5408909	1000	-	.	gene_id "MSTRG.74028"; transcript_id "MSTRG.74028.45"; exon_number "13";
chr17	StringTie	exon	5410703	5410789	1000	-	.	gene_id "MSTRG.74028"; transcript_id "MSTRG.74028.45"; exon_number "14";
chr17	StringTie	exon	5414009	5414134	1000	-	.	gene_id "MSTRG.74028"; transcript_id "MSTRG.74028.45"; exon_number "15";
chr17	StringTie	exon	5416513	5416682	1000	-	.	gene_id "MSTRG.74028"; transcript_id "MSTRG.74028.45"; exon_number "16";
chr17	StringTie	exon	5419354	5420165	1000	-	.	gene_id "MSTRG.74028"; transcript_id "MSTRG.74028.45"; exon_number "17";
chr17	StringTie	transcript	5384476	5419661	1000	-	.	gene_id "MSTRG.74028"; transcript_id "MSTRG.74028.46";
chr17	StringTie	exon	5384476	5384490	1000	-	.	gene_id "MSTRG.74028"; transcript_id "MSTRG.74028.46"; exon_number "1";
chr17	StringTie	exon	5386138	5386269	1000	-	.	gene_id "MSTRG.74028"; transcript_id "MSTRG.74028.46"; exon_number "2";
chr17	StringTie	exon	5386708	5386826	1000	-	.	gene_id "MSTRG.74028"; transcript_id "MSTRG.74028.46"; exon_number "3";
chr17	StringTie	exon	5386984	5387110	1000	-	.	gene_id "MSTRG.74028"; transcript_id "MSTRG.74028.46"; exon_number "4";
chr17	StringTie	exon	5387386	5387466	1000	-	.	gene_id "MSTRG.74028"; transcript_id "MSTRG.74028.46"; exon_number "5";
chr17	StringTie	exon	5387605	5387670	1000	-	.	gene_id "MSTRG.74028"; transcript_id "MSTRG.74028.46"; exon_number "6";
chr17	StringTie	exon	5387779	5387904	1000	-	.	gene_id "MSTRG.74028"; transcript_id "MSTRG.74028.46"; exon_number "7";
chr17	StringTie	exon	5388802	5388960	1000	-	.	gene_id "MSTRG.74028"; transcript_id "MSTRG.74028.46"; exon_number "8";
chr17	StringTie	exon	5391561	5391662	1000	-	.	gene_id "MSTRG.74028"; transcript_id "MSTRG.74028.46"; exon_number "9";
chr17	StringTie	exon	5394891	5394981	1000	-	.	gene_id "MSTRG.74028"; transcript_id "MSTRG.74028.46"; exon_number "10";
chr17	StringTie	exon	5399552	5399650	1000	-	.	gene_id "MSTRG.74028"; transcript_id "MSTRG.74028.46"; exon_number "11";
chr17	StringTie	exon	5404099	5404246	1000	-	.	gene_id "MSTRG.74028"; transcript_id "MSTRG.74028.46"; exon_number "12";
chr17	StringTie	exon	5405057	5405243	1000	-	.	gene_id "MSTRG.74028"; transcript_id "MSTRG.74028.46"; exon_number "13";
chr17	StringTie	exon	5408733	5408906	1000	-	.	gene_id "MSTRG.74028"; transcript_id "MSTRG.74028.46"; exon_number "14";
chr17	StringTie	exon	5410703	5410789	1000	-	.	gene_id "MSTRG.74028"; transcript_id "MSTRG.74028.46"; exon_number "15";
chr17	StringTie	exon	5414009	5414134	1000	-	.	gene_id "MSTRG.74028"; transcript_id "MSTRG.74028.46"; exon_number "16";
chr17	StringTie	exon	5416513	5416682	1000	-	.	gene_id "MSTRG.74028"; transcript_id "MSTRG.74028.46"; exon_number "17";
chr17	StringTie	exon	5418015	5418116	1000	-	.	gene_id "MSTRG.74028"; transcript_id "MSTRG.74028.46"; exon_number "18";
chr17	StringTie	exon	5419354	5419661	1000	-	.	gene_id "MSTRG.74028"; transcript_id "MSTRG.74028.46"; exon_number "19";
chr17	StringTie	transcript	5384843	5420165	1000	-	.	gene_id "MSTRG.74028"; transcript_id "MSTRG.74028.47";
chr17	StringTie	exon	5384843	5384978	1000	-	.	gene_id "MSTRG.74028"; transcript_id "MSTRG.74028.47"; exon_number "1";
chr17	StringTie	exon	5385635	5386269	1000	-	.	gene_id "MSTRG.74028"; transcript_id "MSTRG.74028.47"; exon_number "2";
chr17	StringTie	exon	5386708	5386826	1000	-	.	gene_id "MSTRG.74028"; transcript_id "MSTRG.74028.47"; exon_number "3";
chr17	StringTie	exon	5386984	5387110	1000	-	.	gene_id "MSTRG.74028"; transcript_id "MSTRG.74028.47"; exon_number "4";
chr17	StringTie	exon	5387386	5387466	1000	-	.	gene_id "MSTRG.74028"; transcript_id "MSTRG.74028.47"; exon_number "5";
chr17	StringTie	exon	5387605	5387670	1000	-	.	gene_id "MSTRG.74028"; transcript_id "MSTRG.74028.47"; exon_number "6";
chr17	StringTie	exon	5387779	5387904	1000	-	.	gene_id "MSTRG.74028"; transcript_id "MSTRG.74028.47"; exon_number "7";
chr17	StringTie	exon	5388802	5388960	1000	-	.	gene_id "MSTRG.74028"; transcript_id "MSTRG.74028.47"; exon_number "8";
chr17	StringTie	exon	5391561	5391662	1000	-	.	gene_id "MSTRG.74028"; transcript_id "MSTRG.74028.47"; exon_number "9";
chr17	StringTie	exon	5394891	5394981	1000	-	.	gene_id "MSTRG.74028"; transcript_id "MSTRG.74028.47"; exon_number "10";
chr17	StringTie	exon	5399552	5399650	1000	-	.	gene_id "MSTRG.74028"; transcript_id "MSTRG.74028.47"; exon_number "11";
chr17	StringTie	exon	5404099	5404246	1000	-	.	gene_id "MSTRG.74028"; transcript_id "MSTRG.74028.47"; exon_number "12";
chr17	StringTie	exon	5405057	5405243	1000	-	.	gene_id "MSTRG.74028"; transcript_id "MSTRG.74028.47"; exon_number "13";
chr17	StringTie	exon	5408733	5408909	1000	-	.	gene_id "MSTRG.74028"; transcript_id "MSTRG.74028.47"; exon_number "14";
chr17	StringTie	exon	5410703	5410789	1000	-	.	gene_id "MSTRG.74028"; transcript_id "MSTRG.74028.47"; exon_number "15";
chr17	StringTie	exon	5414009	5414134	1000	-	.	gene_id "MSTRG.74028"; transcript_id "MSTRG.74028.47"; exon_number "16";
chr17	StringTie	exon	5416513	5416682	1000	-	.	gene_id "MSTRG.74028"; transcript_id "MSTRG.74028.47"; exon_number "17";
chr17	StringTie	exon	5419354	5420165	1000	-	.	gene_id "MSTRG.74028"; transcript_id "MSTRG.74028.47"; exon_number "18";
chr17	StringTie	transcript	5385809	5420165	1000	-	.	gene_id "MSTRG.74028"; transcript_id "MSTRG.74028.48";
chr17	StringTie	exon	5385809	5386269	1000	-	.	gene_id "MSTRG.74028"; transcript_id "MSTRG.74028.48"; exon_number "1";
chr17	StringTie	exon	5386708	5386826	1000	-	.	gene_id "MSTRG.74028"; transcript_id "MSTRG.74028.48"; exon_number "2";
chr17	StringTie	exon	5386984	5387110	1000	-	.	gene_id "MSTRG.74028"; transcript_id "MSTRG.74028.48"; exon_number "3";
chr17	StringTie	exon	5387386	5387466	1000	-	.	gene_id "MSTRG.74028"; transcript_id "MSTRG.74028.48"; exon_number "4";
chr17	StringTie	exon	5387605	5387670	1000	-	.	gene_id "MSTRG.74028"; transcript_id "MSTRG.74028.48"; exon_number "5";
chr17	StringTie	exon	5387779	5387904	1000	-	.	gene_id "MSTRG.74028"; transcript_id "MSTRG.74028.48"; exon_number "6";
chr17	StringTie	exon	5388802	5388960	1000	-	.	gene_id "MSTRG.74028"; transcript_id "MSTRG.74028.48"; exon_number "7";
chr17	StringTie	exon	5391561	5391662	1000	-	.	gene_id "MSTRG.74028"; transcript_id "MSTRG.74028.48"; exon_number "8";
chr17	StringTie	exon	5394891	5394981	1000	-	.	gene_id "MSTRG.74028"; transcript_id "MSTRG.74028.48"; exon_number "9";
chr17	StringTie	exon	5399552	5399650	1000	-	.	gene_id "MSTRG.74028"; transcript_id "MSTRG.74028.48"; exon_number "10";
chr17	StringTie	exon	5404099	5404246	1000	-	.	gene_id "MSTRG.74028"; transcript_id "MSTRG.74028.48"; exon_number "11";
chr17	StringTie	exon	5405057	5405243	1000	-	.	gene_id "MSTRG.74028"; transcript_id "MSTRG.74028.48"; exon_number "12";
chr17	StringTie	exon	5408733	5408906	1000	-	.	gene_id "MSTRG.74028"; transcript_id "MSTRG.74028.48"; exon_number "13";
chr17	StringTie	exon	5410703	5410789	1000	-	.	gene_id "MSTRG.74028"; transcript_id "MSTRG.74028.48"; exon_number "14";
chr17	StringTie	exon	5414009	5414134	1000	-	.	gene_id "MSTRG.74028"; transcript_id "MSTRG.74028.48"; exon_number "15";
chr17	StringTie	exon	5416513	5416682	1000	-	.	gene_id "MSTRG.74028"; transcript_id "MSTRG.74028.48"; exon_number "16";
chr17	StringTie	exon	5418015	5418141	1000	-	.	gene_id "MSTRG.74028"; transcript_id "MSTRG.74028.48"; exon_number "17";
chr17	StringTie	exon	5419354	5420165	1000	-	.	gene_id "MSTRG.74028"; transcript_id "MSTRG.74028.48"; exon_number "18";
chr17	StringTie	transcript	5385809	5420152	1000	-	.	gene_id "MSTRG.74028"; transcript_id "MSTRG.74028.49";
chr17	StringTie	exon	5385809	5386269	1000	-	.	gene_id "MSTRG.74028"; transcript_id "MSTRG.74028.49"; exon_number "1";
chr17	StringTie	exon	5386708	5386826	1000	-	.	gene_id "MSTRG.74028"; transcript_id "MSTRG.74028.49"; exon_number "2";
chr17	StringTie	exon	5386984	5387110	1000	-	.	gene_id "MSTRG.74028"; transcript_id "MSTRG.74028.49"; exon_number "3";
chr17	StringTie	exon	5387386	5387466	1000	-	.	gene_id "MSTRG.74028"; transcript_id "MSTRG.74028.49"; exon_number "4";
chr17	StringTie	exon	5387605	5387670	1000	-	.	gene_id "MSTRG.74028"; transcript_id "MSTRG.74028.49"; exon_number "5";
chr17	StringTie	exon	5387779	5387904	1000	-	.	gene_id "MSTRG.74028"; transcript_id "MSTRG.74028.49"; exon_number "6";
chr17	StringTie	exon	5388802	5388960	1000	-	.	gene_id "MSTRG.74028"; transcript_id "MSTRG.74028.49"; exon_number "7";
chr17	StringTie	exon	5391561	5391658	1000	-	.	gene_id "MSTRG.74028"; transcript_id "MSTRG.74028.49"; exon_number "8";
chr17	StringTie	exon	5394891	5394981	1000	-	.	gene_id "MSTRG.74028"; transcript_id "MSTRG.74028.49"; exon_number "9";
chr17	StringTie	exon	5399552	5399650	1000	-	.	gene_id "MSTRG.74028"; transcript_id "MSTRG.74028.49"; exon_number "10";
chr17	StringTie	exon	5404099	5404246	1000	-	.	gene_id "MSTRG.74028"; transcript_id "MSTRG.74028.49"; exon_number "11";
chr17	StringTie	exon	5405057	5405243	1000	-	.	gene_id "MSTRG.74028"; transcript_id "MSTRG.74028.49"; exon_number "12";
chr17	StringTie	exon	5408733	5408909	1000	-	.	gene_id "MSTRG.74028"; transcript_id "MSTRG.74028.49"; exon_number "13";
chr17	StringTie	exon	5410703	5410789	1000	-	.	gene_id "MSTRG.74028"; transcript_id "MSTRG.74028.49"; exon_number "14";
chr17	StringTie	exon	5414009	5414134	1000	-	.	gene_id "MSTRG.74028"; transcript_id "MSTRG.74028.49"; exon_number "15";
chr17	StringTie	exon	5416513	5416682	1000	-	.	gene_id "MSTRG.74028"; transcript_id "MSTRG.74028.49"; exon_number "16";
chr17	StringTie	exon	5418015	5418141	1000	-	.	gene_id "MSTRG.74028"; transcript_id "MSTRG.74028.49"; exon_number "17";
chr17	StringTie	exon	5419354	5420152	1000	-	.	gene_id "MSTRG.74028"; transcript_id "MSTRG.74028.49"; exon_number "18";
chr17	StringTie	transcript	5359239	5420165	1000	-	.	gene_id "MSTRG.74028"; transcript_id "MSTRG.74028.5";
chr17	StringTie	exon	5359239	5362086	1000	-	.	gene_id "MSTRG.74028"; transcript_id "MSTRG.74028.5"; exon_number "1";
chr17	StringTie	exon	5386708	5386826	1000	-	.	gene_id "MSTRG.74028"; transcript_id "MSTRG.74028.5"; exon_number "2";
chr17	StringTie	exon	5386984	5387110	1000	-	.	gene_id "MSTRG.74028"; transcript_id "MSTRG.74028.5"; exon_number "3";
chr17	StringTie	exon	5387386	5387466	1000	-	.	gene_id "MSTRG.74028"; transcript_id "MSTRG.74028.5"; exon_number "4";
chr17	StringTie	exon	5387605	5387670	1000	-	.	gene_id "MSTRG.74028"; transcript_id "MSTRG.74028.5"; exon_number "5";
chr17	StringTie	exon	5387779	5387904	1000	-	.	gene_id "MSTRG.74028"; transcript_id "MSTRG.74028.5"; exon_number "6";
chr17	StringTie	exon	5388802	5388960	1000	-	.	gene_id "MSTRG.74028"; transcript_id "MSTRG.74028.5"; exon_number "7";
chr17	StringTie	exon	5391561	5391662	1000	-	.	gene_id "MSTRG.74028"; transcript_id "MSTRG.74028.5"; exon_number "8";
chr17	StringTie	exon	5394891	5394981	1000	-	.	gene_id "MSTRG.74028"; transcript_id "MSTRG.74028.5"; exon_number "9";
chr17	StringTie	exon	5399552	5399650	1000	-	.	gene_id "MSTRG.74028"; transcript_id "MSTRG.74028.5"; exon_number "10";
chr17	StringTie	exon	5404099	5404246	1000	-	.	gene_id "MSTRG.74028"; transcript_id "MSTRG.74028.5"; exon_number "11";
chr17	StringTie	exon	5405057	5405243	1000	-	.	gene_id "MSTRG.74028"; transcript_id "MSTRG.74028.5"; exon_number "12";
chr17	StringTie	exon	5408733	5408909	1000	-	.	gene_id "MSTRG.74028"; transcript_id "MSTRG.74028.5"; exon_number "13";
chr17	StringTie	exon	5410703	5410789	1000	-	.	gene_id "MSTRG.74028"; transcript_id "MSTRG.74028.5"; exon_number "14";
chr17	StringTie	exon	5414009	5414134	1000	-	.	gene_id "MSTRG.74028"; transcript_id "MSTRG.74028.5"; exon_number "15";
chr17	StringTie	exon	5416513	5416682	1000	-	.	gene_id "MSTRG.74028"; transcript_id "MSTRG.74028.5"; exon_number "16";
chr17	StringTie	exon	5418015	5418141	1000	-	.	gene_id "MSTRG.74028"; transcript_id "MSTRG.74028.5"; exon_number "17";
chr17	StringTie	exon	5419354	5420165	1000	-	.	gene_id "MSTRG.74028"; transcript_id "MSTRG.74028.5"; exon_number "18";
chr17	StringTie	transcript	5385809	5419670	1000	-	.	gene_id "MSTRG.74028"; transcript_id "MSTRG.74028.50";
chr17	StringTie	exon	5385809	5386826	1000	-	.	gene_id "MSTRG.74028"; transcript_id "MSTRG.74028.50"; exon_number "1";
chr17	StringTie	exon	5386984	5387110	1000	-	.	gene_id "MSTRG.74028"; transcript_id "MSTRG.74028.50"; exon_number "2";
chr17	StringTie	exon	5387386	5387466	1000	-	.	gene_id "MSTRG.74028"; transcript_id "MSTRG.74028.50"; exon_number "3";
chr17	StringTie	exon	5387605	5387670	1000	-	.	gene_id "MSTRG.74028"; transcript_id "MSTRG.74028.50"; exon_number "4";
chr17	StringTie	exon	5387779	5388960	1000	-	.	gene_id "MSTRG.74028"; transcript_id "MSTRG.74028.50"; exon_number "5";
chr17	StringTie	exon	5391561	5391662	1000	-	.	gene_id "MSTRG.74028"; transcript_id "MSTRG.74028.50"; exon_number "6";
chr17	StringTie	exon	5394891	5394981	1000	-	.	gene_id "MSTRG.74028"; transcript_id "MSTRG.74028.50"; exon_number "7";
chr17	StringTie	exon	5399552	5399650	1000	-	.	gene_id "MSTRG.74028"; transcript_id "MSTRG.74028.50"; exon_number "8";
chr17	StringTie	exon	5405057	5405243	1000	-	.	gene_id "MSTRG.74028"; transcript_id "MSTRG.74028.50"; exon_number "9";
chr17	StringTie	exon	5408733	5408909	1000	-	.	gene_id "MSTRG.74028"; transcript_id "MSTRG.74028.50"; exon_number "10";
chr17	StringTie	exon	5410703	5410789	1000	-	.	gene_id "MSTRG.74028"; transcript_id "MSTRG.74028.50"; exon_number "11";
chr17	StringTie	exon	5414009	5414134	1000	-	.	gene_id "MSTRG.74028"; transcript_id "MSTRG.74028.50"; exon_number "12";
chr17	StringTie	exon	5416513	5416682	1000	-	.	gene_id "MSTRG.74028"; transcript_id "MSTRG.74028.50"; exon_number "13";
chr17	StringTie	exon	5418015	5418141	1000	-	.	gene_id "MSTRG.74028"; transcript_id "MSTRG.74028.50"; exon_number "14";
chr17	StringTie	exon	5419354	5419670	1000	-	.	gene_id "MSTRG.74028"; transcript_id "MSTRG.74028.50"; exon_number "15";
chr17	StringTie	transcript	5385809	5420143	1000	-	.	gene_id "MSTRG.74028"; transcript_id "MSTRG.74028.51";
chr17	StringTie	exon	5385809	5386826	1000	-	.	gene_id "MSTRG.74028"; transcript_id "MSTRG.74028.51"; exon_number "1";
chr17	StringTie	exon	5386984	5387110	1000	-	.	gene_id "MSTRG.74028"; transcript_id "MSTRG.74028.51"; exon_number "2";
chr17	StringTie	exon	5387386	5387466	1000	-	.	gene_id "MSTRG.74028"; transcript_id "MSTRG.74028.51"; exon_number "3";
chr17	StringTie	exon	5387605	5387670	1000	-	.	gene_id "MSTRG.74028"; transcript_id "MSTRG.74028.51"; exon_number "4";
chr17	StringTie	exon	5387779	5387904	1000	-	.	gene_id "MSTRG.74028"; transcript_id "MSTRG.74028.51"; exon_number "5";
chr17	StringTie	exon	5388802	5388960	1000	-	.	gene_id "MSTRG.74028"; transcript_id "MSTRG.74028.51"; exon_number "6";
chr17	StringTie	exon	5391561	5391662	1000	-	.	gene_id "MSTRG.74028"; transcript_id "MSTRG.74028.51"; exon_number "7";
chr17	StringTie	exon	5394891	5394981	1000	-	.	gene_id "MSTRG.74028"; transcript_id "MSTRG.74028.51"; exon_number "8";
chr17	StringTie	exon	5399552	5399650	1000	-	.	gene_id "MSTRG.74028"; transcript_id "MSTRG.74028.51"; exon_number "9";
chr17	StringTie	exon	5405057	5405243	1000	-	.	gene_id "MSTRG.74028"; transcript_id "MSTRG.74028.51"; exon_number "10";
chr17	StringTie	exon	5408733	5408909	1000	-	.	gene_id "MSTRG.74028"; transcript_id "MSTRG.74028.51"; exon_number "11";
chr17	StringTie	exon	5410703	5410789	1000	-	.	gene_id "MSTRG.74028"; transcript_id "MSTRG.74028.51"; exon_number "12";
chr17	StringTie	exon	5414009	5414134	1000	-	.	gene_id "MSTRG.74028"; transcript_id "MSTRG.74028.51"; exon_number "13";
chr17	StringTie	exon	5416513	5416682	1000	-	.	gene_id "MSTRG.74028"; transcript_id "MSTRG.74028.51"; exon_number "14";
chr17	StringTie	exon	5418015	5418141	1000	-	.	gene_id "MSTRG.74028"; transcript_id "MSTRG.74028.51"; exon_number "15";
chr17	StringTie	exon	5419354	5420143	1000	-	.	gene_id "MSTRG.74028"; transcript_id "MSTRG.74028.51"; exon_number "16";
chr17	StringTie	transcript	5385811	5419704	1000	-	.	gene_id "MSTRG.74028"; transcript_id "MSTRG.74028.52";
chr17	StringTie	exon	5385811	5386292	1000	-	.	gene_id "MSTRG.74028"; transcript_id "MSTRG.74028.52"; exon_number "1";
chr17	StringTie	exon	5386708	5386826	1000	-	.	gene_id "MSTRG.74028"; transcript_id "MSTRG.74028.52"; exon_number "2";
chr17	StringTie	exon	5386984	5387110	1000	-	.	gene_id "MSTRG.74028"; transcript_id "MSTRG.74028.52"; exon_number "3";
chr17	StringTie	exon	5387386	5387466	1000	-	.	gene_id "MSTRG.74028"; transcript_id "MSTRG.74028.52"; exon_number "4";
chr17	StringTie	exon	5387605	5387670	1000	-	.	gene_id "MSTRG.74028"; transcript_id "MSTRG.74028.52"; exon_number "5";
chr17	StringTie	exon	5387779	5387904	1000	-	.	gene_id "MSTRG.74028"; transcript_id "MSTRG.74028.52"; exon_number "6";
chr17	StringTie	exon	5388802	5388960	1000	-	.	gene_id "MSTRG.74028"; transcript_id "MSTRG.74028.52"; exon_number "7";
chr17	StringTie	exon	5391561	5391662	1000	-	.	gene_id "MSTRG.74028"; transcript_id "MSTRG.74028.52"; exon_number "8";
chr17	StringTie	exon	5394891	5394981	1000	-	.	gene_id "MSTRG.74028"; transcript_id "MSTRG.74028.52"; exon_number "9";
chr17	StringTie	exon	5399552	5399650	1000	-	.	gene_id "MSTRG.74028"; transcript_id "MSTRG.74028.52"; exon_number "10";
chr17	StringTie	exon	5404099	5404246	1000	-	.	gene_id "MSTRG.74028"; transcript_id "MSTRG.74028.52"; exon_number "11";
chr17	StringTie	exon	5405057	5405243	1000	-	.	gene_id "MSTRG.74028"; transcript_id "MSTRG.74028.52"; exon_number "12";
chr17	StringTie	exon	5408733	5408909	1000	-	.	gene_id "MSTRG.74028"; transcript_id "MSTRG.74028.52"; exon_number "13";
chr17	StringTie	exon	5410703	5410789	1000	-	.	gene_id "MSTRG.74028"; transcript_id "MSTRG.74028.52"; exon_number "14";
chr17	StringTie	exon	5414009	5414134	1000	-	.	gene_id "MSTRG.74028"; transcript_id "MSTRG.74028.52"; exon_number "15";
chr17	StringTie	exon	5416513	5416682	1000	-	.	gene_id "MSTRG.74028"; transcript_id "MSTRG.74028.52"; exon_number "16";
chr17	StringTie	exon	5419354	5419704	1000	-	.	gene_id "MSTRG.74028"; transcript_id "MSTRG.74028.52"; exon_number "17";
chr17	StringTie	transcript	5385811	5405559	1000	-	.	gene_id "MSTRG.74028"; transcript_id "MSTRG.74028.53";
chr17	StringTie	exon	5385811	5386269	1000	-	.	gene_id "MSTRG.74028"; transcript_id "MSTRG.74028.53"; exon_number "1";
chr17	StringTie	exon	5386708	5386826	1000	-	.	gene_id "MSTRG.74028"; transcript_id "MSTRG.74028.53"; exon_number "2";
chr17	StringTie	exon	5386984	5387110	1000	-	.	gene_id "MSTRG.74028"; transcript_id "MSTRG.74028.53"; exon_number "3";
chr17	StringTie	exon	5387386	5387466	1000	-	.	gene_id "MSTRG.74028"; transcript_id "MSTRG.74028.53"; exon_number "4";
chr17	StringTie	exon	5387605	5387670	1000	-	.	gene_id "MSTRG.74028"; transcript_id "MSTRG.74028.53"; exon_number "5";
chr17	StringTie	exon	5387779	5387904	1000	-	.	gene_id "MSTRG.74028"; transcript_id "MSTRG.74028.53"; exon_number "6";
chr17	StringTie	exon	5388802	5388960	1000	-	.	gene_id "MSTRG.74028"; transcript_id "MSTRG.74028.53"; exon_number "7";
chr17	StringTie	exon	5391561	5391662	1000	-	.	gene_id "MSTRG.74028"; transcript_id "MSTRG.74028.53"; exon_number "8";
chr17	StringTie	exon	5394891	5394981	1000	-	.	gene_id "MSTRG.74028"; transcript_id "MSTRG.74028.53"; exon_number "9";
chr17	StringTie	exon	5399552	5399650	1000	-	.	gene_id "MSTRG.74028"; transcript_id "MSTRG.74028.53"; exon_number "10";
chr17	StringTie	exon	5404099	5404246	1000	-	.	gene_id "MSTRG.74028"; transcript_id "MSTRG.74028.53"; exon_number "11";
chr17	StringTie	exon	5405057	5405243	1000	-	.	gene_id "MSTRG.74028"; transcript_id "MSTRG.74028.53"; exon_number "12";
chr17	StringTie	exon	5405342	5405559	1000	-	.	gene_id "MSTRG.74028"; transcript_id "MSTRG.74028.53"; exon_number "13";
chr17	StringTie	transcript	5385813	5420151	1000	-	.	gene_id "MSTRG.74028"; transcript_id "MSTRG.74028.54";
chr17	StringTie	exon	5385813	5386269	1000	-	.	gene_id "MSTRG.74028"; transcript_id "MSTRG.74028.54"; exon_number "1";
chr17	StringTie	exon	5386708	5386826	1000	-	.	gene_id "MSTRG.74028"; transcript_id "MSTRG.74028.54"; exon_number "2";
chr17	StringTie	exon	5386984	5387056	1000	-	.	gene_id "MSTRG.74028"; transcript_id "MSTRG.74028.54"; exon_number "3";
chr17	StringTie	exon	5387386	5387466	1000	-	.	gene_id "MSTRG.74028"; transcript_id "MSTRG.74028.54"; exon_number "4";
chr17	StringTie	exon	5387605	5387670	1000	-	.	gene_id "MSTRG.74028"; transcript_id "MSTRG.74028.54"; exon_number "5";
chr17	StringTie	exon	5387779	5387904	1000	-	.	gene_id "MSTRG.74028"; transcript_id "MSTRG.74028.54"; exon_number "6";
chr17	StringTie	exon	5388802	5388960	1000	-	.	gene_id "MSTRG.74028"; transcript_id "MSTRG.74028.54"; exon_number "7";
chr17	StringTie	exon	5391561	5391662	1000	-	.	gene_id "MSTRG.74028"; transcript_id "MSTRG.74028.54"; exon_number "8";
chr17	StringTie	exon	5394891	5394981	1000	-	.	gene_id "MSTRG.74028"; transcript_id "MSTRG.74028.54"; exon_number "9";
chr17	StringTie	exon	5399552	5399650	1000	-	.	gene_id "MSTRG.74028"; transcript_id "MSTRG.74028.54"; exon_number "10";
chr17	StringTie	exon	5404099	5404246	1000	-	.	gene_id "MSTRG.74028"; transcript_id "MSTRG.74028.54"; exon_number "11";
chr17	StringTie	exon	5405057	5405243	1000	-	.	gene_id "MSTRG.74028"; transcript_id "MSTRG.74028.54"; exon_number "12";
chr17	StringTie	exon	5408733	5408909	1000	-	.	gene_id "MSTRG.74028"; transcript_id "MSTRG.74028.54"; exon_number "13";
chr17	StringTie	exon	5410703	5410789	1000	-	.	gene_id "MSTRG.74028"; transcript_id "MSTRG.74028.54"; exon_number "14";
chr17	StringTie	exon	5414009	5414134	1000	-	.	gene_id "MSTRG.74028"; transcript_id "MSTRG.74028.54"; exon_number "15";
chr17	StringTie	exon	5416513	5416682	1000	-	.	gene_id "MSTRG.74028"; transcript_id "MSTRG.74028.54"; exon_number "16";
chr17	StringTie	exon	5419354	5420151	1000	-	.	gene_id "MSTRG.74028"; transcript_id "MSTRG.74028.54"; exon_number "17";
chr17	StringTie	transcript	5385813	5419669	1000	-	.	gene_id "MSTRG.74028"; transcript_id "MSTRG.74028.55";
chr17	StringTie	exon	5385813	5386269	1000	-	.	gene_id "MSTRG.74028"; transcript_id "MSTRG.74028.55"; exon_number "1";
chr17	StringTie	exon	5386708	5386826	1000	-	.	gene_id "MSTRG.74028"; transcript_id "MSTRG.74028.55"; exon_number "2";
chr17	StringTie	exon	5386984	5387110	1000	-	.	gene_id "MSTRG.74028"; transcript_id "MSTRG.74028.55"; exon_number "3";
chr17	StringTie	exon	5387386	5387466	1000	-	.	gene_id "MSTRG.74028"; transcript_id "MSTRG.74028.55"; exon_number "4";
chr17	StringTie	exon	5387605	5387670	1000	-	.	gene_id "MSTRG.74028"; transcript_id "MSTRG.74028.55"; exon_number "5";
chr17	StringTie	exon	5387779	5387904	1000	-	.	gene_id "MSTRG.74028"; transcript_id "MSTRG.74028.55"; exon_number "6";
chr17	StringTie	exon	5388802	5388960	1000	-	.	gene_id "MSTRG.74028"; transcript_id "MSTRG.74028.55"; exon_number "7";
chr17	StringTie	exon	5391561	5391662	1000	-	.	gene_id "MSTRG.74028"; transcript_id "MSTRG.74028.55"; exon_number "8";
chr17	StringTie	exon	5394891	5394981	1000	-	.	gene_id "MSTRG.74028"; transcript_id "MSTRG.74028.55"; exon_number "9";
chr17	StringTie	exon	5399552	5399650	1000	-	.	gene_id "MSTRG.74028"; transcript_id "MSTRG.74028.55"; exon_number "10";
chr17	StringTie	exon	5404099	5404246	1000	-	.	gene_id "MSTRG.74028"; transcript_id "MSTRG.74028.55"; exon_number "11";
chr17	StringTie	exon	5405057	5405243	1000	-	.	gene_id "MSTRG.74028"; transcript_id "MSTRG.74028.55"; exon_number "12";
chr17	StringTie	exon	5408733	5408909	1000	-	.	gene_id "MSTRG.74028"; transcript_id "MSTRG.74028.55"; exon_number "13";
chr17	StringTie	exon	5414009	5414134	1000	-	.	gene_id "MSTRG.74028"; transcript_id "MSTRG.74028.55"; exon_number "14";
chr17	StringTie	exon	5416513	5416682	1000	-	.	gene_id "MSTRG.74028"; transcript_id "MSTRG.74028.55"; exon_number "15";
chr17	StringTie	exon	5419354	5419669	1000	-	.	gene_id "MSTRG.74028"; transcript_id "MSTRG.74028.55"; exon_number "16";
chr17	StringTie	transcript	5385813	5419674	1000	-	.	gene_id "MSTRG.74028"; transcript_id "MSTRG.74028.56";
chr17	StringTie	exon	5385813	5386826	1000	-	.	gene_id "MSTRG.74028"; transcript_id "MSTRG.74028.56"; exon_number "1";
chr17	StringTie	exon	5386984	5387056	1000	-	.	gene_id "MSTRG.74028"; transcript_id "MSTRG.74028.56"; exon_number "2";
chr17	StringTie	exon	5387386	5387466	1000	-	.	gene_id "MSTRG.74028"; transcript_id "MSTRG.74028.56"; exon_number "3";
chr17	StringTie	exon	5387605	5387670	1000	-	.	gene_id "MSTRG.74028"; transcript_id "MSTRG.74028.56"; exon_number "4";
chr17	StringTie	exon	5387779	5387904	1000	-	.	gene_id "MSTRG.74028"; transcript_id "MSTRG.74028.56"; exon_number "5";
chr17	StringTie	exon	5388802	5388960	1000	-	.	gene_id "MSTRG.74028"; transcript_id "MSTRG.74028.56"; exon_number "6";
chr17	StringTie	exon	5391561	5391662	1000	-	.	gene_id "MSTRG.74028"; transcript_id "MSTRG.74028.56"; exon_number "7";
chr17	StringTie	exon	5394891	5394981	1000	-	.	gene_id "MSTRG.74028"; transcript_id "MSTRG.74028.56"; exon_number "8";
chr17	StringTie	exon	5399552	5399650	1000	-	.	gene_id "MSTRG.74028"; transcript_id "MSTRG.74028.56"; exon_number "9";
chr17	StringTie	exon	5404099	5404246	1000	-	.	gene_id "MSTRG.74028"; transcript_id "MSTRG.74028.56"; exon_number "10";
chr17	StringTie	exon	5405057	5405243	1000	-	.	gene_id "MSTRG.74028"; transcript_id "MSTRG.74028.56"; exon_number "11";
chr17	StringTie	exon	5408733	5408906	1000	-	.	gene_id "MSTRG.74028"; transcript_id "MSTRG.74028.56"; exon_number "12";
chr17	StringTie	exon	5410703	5410789	1000	-	.	gene_id "MSTRG.74028"; transcript_id "MSTRG.74028.56"; exon_number "13";
chr17	StringTie	exon	5414009	5414134	1000	-	.	gene_id "MSTRG.74028"; transcript_id "MSTRG.74028.56"; exon_number "14";
chr17	StringTie	exon	5416513	5416682	1000	-	.	gene_id "MSTRG.74028"; transcript_id "MSTRG.74028.56"; exon_number "15";
chr17	StringTie	exon	5418015	5418141	1000	-	.	gene_id "MSTRG.74028"; transcript_id "MSTRG.74028.56"; exon_number "16";
chr17	StringTie	exon	5419354	5419674	1000	-	.	gene_id "MSTRG.74028"; transcript_id "MSTRG.74028.56"; exon_number "17";
chr17	StringTie	transcript	5385813	5419692	1000	-	.	gene_id "MSTRG.74028"; transcript_id "MSTRG.74028.57";
chr17	StringTie	exon	5385813	5386269	1000	-	.	gene_id "MSTRG.74028"; transcript_id "MSTRG.74028.57"; exon_number "1";
chr17	StringTie	exon	5386708	5386826	1000	-	.	gene_id "MSTRG.74028"; transcript_id "MSTRG.74028.57"; exon_number "2";
chr17	StringTie	exon	5386984	5387110	1000	-	.	gene_id "MSTRG.74028"; transcript_id "MSTRG.74028.57"; exon_number "3";
chr17	StringTie	exon	5387386	5387466	1000	-	.	gene_id "MSTRG.74028"; transcript_id "MSTRG.74028.57"; exon_number "4";
chr17	StringTie	exon	5387605	5387670	1000	-	.	gene_id "MSTRG.74028"; transcript_id "MSTRG.74028.57"; exon_number "5";
chr17	StringTie	exon	5387779	5387904	1000	-	.	gene_id "MSTRG.74028"; transcript_id "MSTRG.74028.57"; exon_number "6";
chr17	StringTie	exon	5388802	5388960	1000	-	.	gene_id "MSTRG.74028"; transcript_id "MSTRG.74028.57"; exon_number "7";
chr17	StringTie	exon	5391561	5391662	1000	-	.	gene_id "MSTRG.74028"; transcript_id "MSTRG.74028.57"; exon_number "8";
chr17	StringTie	exon	5394891	5394981	1000	-	.	gene_id "MSTRG.74028"; transcript_id "MSTRG.74028.57"; exon_number "9";
chr17	StringTie	exon	5399552	5399650	1000	-	.	gene_id "MSTRG.74028"; transcript_id "MSTRG.74028.57"; exon_number "10";
chr17	StringTie	exon	5404099	5404246	1000	-	.	gene_id "MSTRG.74028"; transcript_id "MSTRG.74028.57"; exon_number "11";
chr17	StringTie	exon	5405057	5405242	1000	-	.	gene_id "MSTRG.74028"; transcript_id "MSTRG.74028.57"; exon_number "12";
chr17	StringTie	exon	5408733	5408909	1000	-	.	gene_id "MSTRG.74028"; transcript_id "MSTRG.74028.57"; exon_number "13";
chr17	StringTie	exon	5410703	5410789	1000	-	.	gene_id "MSTRG.74028"; transcript_id "MSTRG.74028.57"; exon_number "14";
chr17	StringTie	exon	5414009	5414134	1000	-	.	gene_id "MSTRG.74028"; transcript_id "MSTRG.74028.57"; exon_number "15";
chr17	StringTie	exon	5416513	5416682	1000	-	.	gene_id "MSTRG.74028"; transcript_id "MSTRG.74028.57"; exon_number "16";
chr17	StringTie	exon	5418015	5418141	1000	-	.	gene_id "MSTRG.74028"; transcript_id "MSTRG.74028.57"; exon_number "17";
chr17	StringTie	exon	5419354	5419692	1000	-	.	gene_id "MSTRG.74028"; transcript_id "MSTRG.74028.57"; exon_number "18";
chr17	StringTie	transcript	5385813	5419691	1000	-	.	gene_id "MSTRG.74028"; transcript_id "MSTRG.74028.58";
chr17	StringTie	exon	5385813	5386269	1000	-	.	gene_id "MSTRG.74028"; transcript_id "MSTRG.74028.58"; exon_number "1";
chr17	StringTie	exon	5386708	5386826	1000	-	.	gene_id "MSTRG.74028"; transcript_id "MSTRG.74028.58"; exon_number "2";
chr17	StringTie	exon	5386984	5387110	1000	-	.	gene_id "MSTRG.74028"; transcript_id "MSTRG.74028.58"; exon_number "3";
chr17	StringTie	exon	5387386	5387466	1000	-	.	gene_id "MSTRG.74028"; transcript_id "MSTRG.74028.58"; exon_number "4";
chr17	StringTie	exon	5387605	5387670	1000	-	.	gene_id "MSTRG.74028"; transcript_id "MSTRG.74028.58"; exon_number "5";
chr17	StringTie	exon	5387779	5387904	1000	-	.	gene_id "MSTRG.74028"; transcript_id "MSTRG.74028.58"; exon_number "6";
chr17	StringTie	exon	5388802	5388957	1000	-	.	gene_id "MSTRG.74028"; transcript_id "MSTRG.74028.58"; exon_number "7";
chr17	StringTie	exon	5391561	5391662	1000	-	.	gene_id "MSTRG.74028"; transcript_id "MSTRG.74028.58"; exon_number "8";
chr17	StringTie	exon	5394891	5394981	1000	-	.	gene_id "MSTRG.74028"; transcript_id "MSTRG.74028.58"; exon_number "9";
chr17	StringTie	exon	5399552	5399650	1000	-	.	gene_id "MSTRG.74028"; transcript_id "MSTRG.74028.58"; exon_number "10";
chr17	StringTie	exon	5404099	5404242	1000	-	.	gene_id "MSTRG.74028"; transcript_id "MSTRG.74028.58"; exon_number "11";
chr17	StringTie	exon	5405057	5405243	1000	-	.	gene_id "MSTRG.74028"; transcript_id "MSTRG.74028.58"; exon_number "12";
chr17	StringTie	exon	5408733	5408909	1000	-	.	gene_id "MSTRG.74028"; transcript_id "MSTRG.74028.58"; exon_number "13";
chr17	StringTie	exon	5410703	5410789	1000	-	.	gene_id "MSTRG.74028"; transcript_id "MSTRG.74028.58"; exon_number "14";
chr17	StringTie	exon	5414009	5414134	1000	-	.	gene_id "MSTRG.74028"; transcript_id "MSTRG.74028.58"; exon_number "15";
chr17	StringTie	exon	5416513	5416682	1000	-	.	gene_id "MSTRG.74028"; transcript_id "MSTRG.74028.58"; exon_number "16";
chr17	StringTie	exon	5418015	5418141	1000	-	.	gene_id "MSTRG.74028"; transcript_id "MSTRG.74028.58"; exon_number "17";
chr17	StringTie	exon	5419354	5419691	1000	-	.	gene_id "MSTRG.74028"; transcript_id "MSTRG.74028.58"; exon_number "18";
chr17	StringTie	transcript	5385813	5420165	1000	-	.	gene_id "MSTRG.74028"; transcript_id "MSTRG.74028.59";
chr17	StringTie	exon	5385813	5386269	1000	-	.	gene_id "MSTRG.74028"; transcript_id "MSTRG.74028.59"; exon_number "1";
chr17	StringTie	exon	5386708	5386826	1000	-	.	gene_id "MSTRG.74028"; transcript_id "MSTRG.74028.59"; exon_number "2";
chr17	StringTie	exon	5386984	5387069	1000	-	.	gene_id "MSTRG.74028"; transcript_id "MSTRG.74028.59"; exon_number "3";
chr17	StringTie	exon	5387386	5387466	1000	-	.	gene_id "MSTRG.74028"; transcript_id "MSTRG.74028.59"; exon_number "4";
chr17	StringTie	exon	5387605	5387670	1000	-	.	gene_id "MSTRG.74028"; transcript_id "MSTRG.74028.59"; exon_number "5";
chr17	StringTie	exon	5387779	5387904	1000	-	.	gene_id "MSTRG.74028"; transcript_id "MSTRG.74028.59"; exon_number "6";
chr17	StringTie	exon	5388802	5388960	1000	-	.	gene_id "MSTRG.74028"; transcript_id "MSTRG.74028.59"; exon_number "7";
chr17	StringTie	exon	5391561	5391662	1000	-	.	gene_id "MSTRG.74028"; transcript_id "MSTRG.74028.59"; exon_number "8";
chr17	StringTie	exon	5394891	5394981	1000	-	.	gene_id "MSTRG.74028"; transcript_id "MSTRG.74028.59"; exon_number "9";
chr17	StringTie	exon	5399552	5399650	1000	-	.	gene_id "MSTRG.74028"; transcript_id "MSTRG.74028.59"; exon_number "10";
chr17	StringTie	exon	5401306	5401354	1000	-	.	gene_id "MSTRG.74028"; transcript_id "MSTRG.74028.59"; exon_number "11";
chr17	StringTie	exon	5404099	5404246	1000	-	.	gene_id "MSTRG.74028"; transcript_id "MSTRG.74028.59"; exon_number "12";
chr17	StringTie	exon	5405057	5405243	1000	-	.	gene_id "MSTRG.74028"; transcript_id "MSTRG.74028.59"; exon_number "13";
chr17	StringTie	exon	5408733	5408909	1000	-	.	gene_id "MSTRG.74028"; transcript_id "MSTRG.74028.59"; exon_number "14";
chr17	StringTie	exon	5410703	5410789	1000	-	.	gene_id "MSTRG.74028"; transcript_id "MSTRG.74028.59"; exon_number "15";
chr17	StringTie	exon	5414009	5414134	1000	-	.	gene_id "MSTRG.74028"; transcript_id "MSTRG.74028.59"; exon_number "16";
chr17	StringTie	exon	5416513	5416682	1000	-	.	gene_id "MSTRG.74028"; transcript_id "MSTRG.74028.59"; exon_number "17";
chr17	StringTie	exon	5418015	5418141	1000	-	.	gene_id "MSTRG.74028"; transcript_id "MSTRG.74028.59"; exon_number "18";
chr17	StringTie	exon	5419354	5420165	1000	-	.	gene_id "MSTRG.74028"; transcript_id "MSTRG.74028.59"; exon_number "19";
chr17	StringTie	transcript	5359322	5420165	1000	-	.	gene_id "MSTRG.74028"; transcript_id "MSTRG.74028.6";
chr17	StringTie	exon	5359322	5362086	1000	-	.	gene_id "MSTRG.74028"; transcript_id "MSTRG.74028.6"; exon_number "1";
chr17	StringTie	exon	5383806	5386269	1000	-	.	gene_id "MSTRG.74028"; transcript_id "MSTRG.74028.6"; exon_number "2";
chr17	StringTie	exon	5386708	5386826	1000	-	.	gene_id "MSTRG.74028"; transcript_id "MSTRG.74028.6"; exon_number "3";
chr17	StringTie	exon	5386984	5387110	1000	-	.	gene_id "MSTRG.74028"; transcript_id "MSTRG.74028.6"; exon_number "4";
chr17	StringTie	exon	5387386	5387466	1000	-	.	gene_id "MSTRG.74028"; transcript_id "MSTRG.74028.6"; exon_number "5";
chr17	StringTie	exon	5387605	5387670	1000	-	.	gene_id "MSTRG.74028"; transcript_id "MSTRG.74028.6"; exon_number "6";
chr17	StringTie	exon	5387779	5387904	1000	-	.	gene_id "MSTRG.74028"; transcript_id "MSTRG.74028.6"; exon_number "7";
chr17	StringTie	exon	5388802	5388960	1000	-	.	gene_id "MSTRG.74028"; transcript_id "MSTRG.74028.6"; exon_number "8";
chr17	StringTie	exon	5391561	5391662	1000	-	.	gene_id "MSTRG.74028"; transcript_id "MSTRG.74028.6"; exon_number "9";
chr17	StringTie	exon	5394891	5394981	1000	-	.	gene_id "MSTRG.74028"; transcript_id "MSTRG.74028.6"; exon_number "10";
chr17	StringTie	exon	5399552	5399650	1000	-	.	gene_id "MSTRG.74028"; transcript_id "MSTRG.74028.6"; exon_number "11";
chr17	StringTie	exon	5404099	5404246	1000	-	.	gene_id "MSTRG.74028"; transcript_id "MSTRG.74028.6"; exon_number "12";
chr17	StringTie	exon	5405057	5405243	1000	-	.	gene_id "MSTRG.74028"; transcript_id "MSTRG.74028.6"; exon_number "13";
chr17	StringTie	exon	5408733	5408909	1000	-	.	gene_id "MSTRG.74028"; transcript_id "MSTRG.74028.6"; exon_number "14";
chr17	StringTie	exon	5410703	5410789	1000	-	.	gene_id "MSTRG.74028"; transcript_id "MSTRG.74028.6"; exon_number "15";
chr17	StringTie	exon	5414009	5414134	1000	-	.	gene_id "MSTRG.74028"; transcript_id "MSTRG.74028.6"; exon_number "16";
chr17	StringTie	exon	5416513	5416682	1000	-	.	gene_id "MSTRG.74028"; transcript_id "MSTRG.74028.6"; exon_number "17";
chr17	StringTie	exon	5419354	5420165	1000	-	.	gene_id "MSTRG.74028"; transcript_id "MSTRG.74028.6"; exon_number "18";
chr17	StringTie	transcript	5385815	5420164	1000	-	.	gene_id "MSTRG.74028"; transcript_id "MSTRG.74028.60";
chr17	StringTie	exon	5385815	5386267	1000	-	.	gene_id "MSTRG.74028"; transcript_id "MSTRG.74028.60"; exon_number "1";
chr17	StringTie	exon	5386707	5386826	1000	-	.	gene_id "MSTRG.74028"; transcript_id "MSTRG.74028.60"; exon_number "2";
chr17	StringTie	exon	5386984	5387110	1000	-	.	gene_id "MSTRG.74028"; transcript_id "MSTRG.74028.60"; exon_number "3";
chr17	StringTie	exon	5387386	5387670	1000	-	.	gene_id "MSTRG.74028"; transcript_id "MSTRG.74028.60"; exon_number "4";
chr17	StringTie	exon	5387779	5387904	1000	-	.	gene_id "MSTRG.74028"; transcript_id "MSTRG.74028.60"; exon_number "5";
chr17	StringTie	exon	5388802	5388960	1000	-	.	gene_id "MSTRG.74028"; transcript_id "MSTRG.74028.60"; exon_number "6";
chr17	StringTie	exon	5391561	5391662	1000	-	.	gene_id "MSTRG.74028"; transcript_id "MSTRG.74028.60"; exon_number "7";
chr17	StringTie	exon	5394891	5394981	1000	-	.	gene_id "MSTRG.74028"; transcript_id "MSTRG.74028.60"; exon_number "8";
chr17	StringTie	exon	5399552	5399650	1000	-	.	gene_id "MSTRG.74028"; transcript_id "MSTRG.74028.60"; exon_number "9";
chr17	StringTie	exon	5405057	5405243	1000	-	.	gene_id "MSTRG.74028"; transcript_id "MSTRG.74028.60"; exon_number "10";
chr17	StringTie	exon	5408733	5408909	1000	-	.	gene_id "MSTRG.74028"; transcript_id "MSTRG.74028.60"; exon_number "11";
chr17	StringTie	exon	5410703	5410789	1000	-	.	gene_id "MSTRG.74028"; transcript_id "MSTRG.74028.60"; exon_number "12";
chr17	StringTie	exon	5414009	5414134	1000	-	.	gene_id "MSTRG.74028"; transcript_id "MSTRG.74028.60"; exon_number "13";
chr17	StringTie	exon	5416513	5416682	1000	-	.	gene_id "MSTRG.74028"; transcript_id "MSTRG.74028.60"; exon_number "14";
chr17	StringTie	exon	5419354	5420164	1000	-	.	gene_id "MSTRG.74028"; transcript_id "MSTRG.74028.60"; exon_number "15";
chr17	StringTie	transcript	5385815	5419682	1000	-	.	gene_id "MSTRG.74028"; transcript_id "MSTRG.74028.61";
chr17	StringTie	exon	5385815	5386826	1000	-	.	gene_id "MSTRG.74028"; transcript_id "MSTRG.74028.61"; exon_number "1";
chr17	StringTie	exon	5386984	5387110	1000	-	.	gene_id "MSTRG.74028"; transcript_id "MSTRG.74028.61"; exon_number "2";
chr17	StringTie	exon	5387386	5387466	1000	-	.	gene_id "MSTRG.74028"; transcript_id "MSTRG.74028.61"; exon_number "3";
chr17	StringTie	exon	5387605	5387670	1000	-	.	gene_id "MSTRG.74028"; transcript_id "MSTRG.74028.61"; exon_number "4";
chr17	StringTie	exon	5387779	5387902	1000	-	.	gene_id "MSTRG.74028"; transcript_id "MSTRG.74028.61"; exon_number "5";
chr17	StringTie	exon	5388801	5388960	1000	-	.	gene_id "MSTRG.74028"; transcript_id "MSTRG.74028.61"; exon_number "6";
chr17	StringTie	exon	5391561	5391662	1000	-	.	gene_id "MSTRG.74028"; transcript_id "MSTRG.74028.61"; exon_number "7";
chr17	StringTie	exon	5394891	5394981	1000	-	.	gene_id "MSTRG.74028"; transcript_id "MSTRG.74028.61"; exon_number "8";
chr17	StringTie	exon	5399552	5399650	1000	-	.	gene_id "MSTRG.74028"; transcript_id "MSTRG.74028.61"; exon_number "9";
chr17	StringTie	exon	5404099	5404246	1000	-	.	gene_id "MSTRG.74028"; transcript_id "MSTRG.74028.61"; exon_number "10";
chr17	StringTie	exon	5405057	5405243	1000	-	.	gene_id "MSTRG.74028"; transcript_id "MSTRG.74028.61"; exon_number "11";
chr17	StringTie	exon	5408733	5408909	1000	-	.	gene_id "MSTRG.74028"; transcript_id "MSTRG.74028.61"; exon_number "12";
chr17	StringTie	exon	5410703	5410789	1000	-	.	gene_id "MSTRG.74028"; transcript_id "MSTRG.74028.61"; exon_number "13";
chr17	StringTie	exon	5414009	5414134	1000	-	.	gene_id "MSTRG.74028"; transcript_id "MSTRG.74028.61"; exon_number "14";
chr17	StringTie	exon	5416513	5416682	1000	-	.	gene_id "MSTRG.74028"; transcript_id "MSTRG.74028.61"; exon_number "15";
chr17	StringTie	exon	5418015	5418141	1000	-	.	gene_id "MSTRG.74028"; transcript_id "MSTRG.74028.61"; exon_number "16";
chr17	StringTie	exon	5419354	5419682	1000	-	.	gene_id "MSTRG.74028"; transcript_id "MSTRG.74028.61"; exon_number "17";
chr17	StringTie	transcript	5385815	5419659	1000	-	.	gene_id "MSTRG.74028"; transcript_id "MSTRG.74028.62";
chr17	StringTie	exon	5385815	5386269	1000	-	.	gene_id "MSTRG.74028"; transcript_id "MSTRG.74028.62"; exon_number "1";
chr17	StringTie	exon	5386708	5386826	1000	-	.	gene_id "MSTRG.74028"; transcript_id "MSTRG.74028.62"; exon_number "2";
chr17	StringTie	exon	5386984	5387089	1000	-	.	gene_id "MSTRG.74028"; transcript_id "MSTRG.74028.62"; exon_number "3";
chr17	StringTie	exon	5387386	5387466	1000	-	.	gene_id "MSTRG.74028"; transcript_id "MSTRG.74028.62"; exon_number "4";
chr17	StringTie	exon	5387605	5387670	1000	-	.	gene_id "MSTRG.74028"; transcript_id "MSTRG.74028.62"; exon_number "5";
chr17	StringTie	exon	5387779	5387904	1000	-	.	gene_id "MSTRG.74028"; transcript_id "MSTRG.74028.62"; exon_number "6";
chr17	StringTie	exon	5388802	5388960	1000	-	.	gene_id "MSTRG.74028"; transcript_id "MSTRG.74028.62"; exon_number "7";
chr17	StringTie	exon	5391561	5391658	1000	-	.	gene_id "MSTRG.74028"; transcript_id "MSTRG.74028.62"; exon_number "8";
chr17	StringTie	exon	5394891	5394981	1000	-	.	gene_id "MSTRG.74028"; transcript_id "MSTRG.74028.62"; exon_number "9";
chr17	StringTie	exon	5399552	5399650	1000	-	.	gene_id "MSTRG.74028"; transcript_id "MSTRG.74028.62"; exon_number "10";
chr17	StringTie	exon	5404099	5404246	1000	-	.	gene_id "MSTRG.74028"; transcript_id "MSTRG.74028.62"; exon_number "11";
chr17	StringTie	exon	5405057	5405243	1000	-	.	gene_id "MSTRG.74028"; transcript_id "MSTRG.74028.62"; exon_number "12";
chr17	StringTie	exon	5408733	5408909	1000	-	.	gene_id "MSTRG.74028"; transcript_id "MSTRG.74028.62"; exon_number "13";
chr17	StringTie	exon	5410703	5410789	1000	-	.	gene_id "MSTRG.74028"; transcript_id "MSTRG.74028.62"; exon_number "14";
chr17	StringTie	exon	5414009	5414134	1000	-	.	gene_id "MSTRG.74028"; transcript_id "MSTRG.74028.62"; exon_number "15";
chr17	StringTie	exon	5416513	5416682	1000	-	.	gene_id "MSTRG.74028"; transcript_id "MSTRG.74028.62"; exon_number "16";
chr17	StringTie	exon	5418015	5418141	1000	-	.	gene_id "MSTRG.74028"; transcript_id "MSTRG.74028.62"; exon_number "17";
chr17	StringTie	exon	5419354	5419659	1000	-	.	gene_id "MSTRG.74028"; transcript_id "MSTRG.74028.62"; exon_number "18";
chr17	StringTie	transcript	5385815	5420110	1000	-	.	gene_id "MSTRG.74028"; transcript_id "MSTRG.74028.63";
chr17	StringTie	exon	5385815	5386269	1000	-	.	gene_id "MSTRG.74028"; transcript_id "MSTRG.74028.63"; exon_number "1";
chr17	StringTie	exon	5386708	5386826	1000	-	.	gene_id "MSTRG.74028"; transcript_id "MSTRG.74028.63"; exon_number "2";
chr17	StringTie	exon	5386984	5387110	1000	-	.	gene_id "MSTRG.74028"; transcript_id "MSTRG.74028.63"; exon_number "3";
chr17	StringTie	exon	5387386	5387466	1000	-	.	gene_id "MSTRG.74028"; transcript_id "MSTRG.74028.63"; exon_number "4";
chr17	StringTie	exon	5387605	5387670	1000	-	.	gene_id "MSTRG.74028"; transcript_id "MSTRG.74028.63"; exon_number "5";
chr17	StringTie	exon	5387779	5387904	1000	-	.	gene_id "MSTRG.74028"; transcript_id "MSTRG.74028.63"; exon_number "6";
chr17	StringTie	exon	5388802	5388960	1000	-	.	gene_id "MSTRG.74028"; transcript_id "MSTRG.74028.63"; exon_number "7";
chr17	StringTie	exon	5391561	5391662	1000	-	.	gene_id "MSTRG.74028"; transcript_id "MSTRG.74028.63"; exon_number "8";
chr17	StringTie	exon	5394891	5394981	1000	-	.	gene_id "MSTRG.74028"; transcript_id "MSTRG.74028.63"; exon_number "9";
chr17	StringTie	exon	5399552	5399650	1000	-	.	gene_id "MSTRG.74028"; transcript_id "MSTRG.74028.63"; exon_number "10";
chr17	StringTie	exon	5404099	5404246	1000	-	.	gene_id "MSTRG.74028"; transcript_id "MSTRG.74028.63"; exon_number "11";
chr17	StringTie	exon	5405057	5405243	1000	-	.	gene_id "MSTRG.74028"; transcript_id "MSTRG.74028.63"; exon_number "12";
chr17	StringTie	exon	5408733	5408909	1000	-	.	gene_id "MSTRG.74028"; transcript_id "MSTRG.74028.63"; exon_number "13";
chr17	StringTie	exon	5410703	5410789	1000	-	.	gene_id "MSTRG.74028"; transcript_id "MSTRG.74028.63"; exon_number "14";
chr17	StringTie	exon	5414009	5414134	1000	-	.	gene_id "MSTRG.74028"; transcript_id "MSTRG.74028.63"; exon_number "15";
chr17	StringTie	exon	5416513	5416682	1000	-	.	gene_id "MSTRG.74028"; transcript_id "MSTRG.74028.63"; exon_number "16";
chr17	StringTie	exon	5418015	5418116	1000	-	.	gene_id "MSTRG.74028"; transcript_id "MSTRG.74028.63"; exon_number "17";
chr17	StringTie	exon	5419354	5420110	1000	-	.	gene_id "MSTRG.74028"; transcript_id "MSTRG.74028.63"; exon_number "18";
chr17	StringTie	transcript	5385815	5419669	1000	-	.	gene_id "MSTRG.74028"; transcript_id "MSTRG.74028.64";
chr17	StringTie	exon	5385815	5386269	1000	-	.	gene_id "MSTRG.74028"; transcript_id "MSTRG.74028.64"; exon_number "1";
chr17	StringTie	exon	5386708	5386826	1000	-	.	gene_id "MSTRG.74028"; transcript_id "MSTRG.74028.64"; exon_number "2";
chr17	StringTie	exon	5386984	5387110	1000	-	.	gene_id "MSTRG.74028"; transcript_id "MSTRG.74028.64"; exon_number "3";
chr17	StringTie	exon	5387386	5387466	1000	-	.	gene_id "MSTRG.74028"; transcript_id "MSTRG.74028.64"; exon_number "4";
chr17	StringTie	exon	5387605	5387670	1000	-	.	gene_id "MSTRG.74028"; transcript_id "MSTRG.74028.64"; exon_number "5";
chr17	StringTie	exon	5387779	5387904	1000	-	.	gene_id "MSTRG.74028"; transcript_id "MSTRG.74028.64"; exon_number "6";
chr17	StringTie	exon	5388802	5388957	1000	-	.	gene_id "MSTRG.74028"; transcript_id "MSTRG.74028.64"; exon_number "7";
chr17	StringTie	exon	5391561	5391662	1000	-	.	gene_id "MSTRG.74028"; transcript_id "MSTRG.74028.64"; exon_number "8";
chr17	StringTie	exon	5394891	5394981	1000	-	.	gene_id "MSTRG.74028"; transcript_id "MSTRG.74028.64"; exon_number "9";
chr17	StringTie	exon	5399552	5399650	1000	-	.	gene_id "MSTRG.74028"; transcript_id "MSTRG.74028.64"; exon_number "10";
chr17	StringTie	exon	5404099	5404246	1000	-	.	gene_id "MSTRG.74028"; transcript_id "MSTRG.74028.64"; exon_number "11";
chr17	StringTie	exon	5405057	5405243	1000	-	.	gene_id "MSTRG.74028"; transcript_id "MSTRG.74028.64"; exon_number "12";
chr17	StringTie	exon	5408733	5408909	1000	-	.	gene_id "MSTRG.74028"; transcript_id "MSTRG.74028.64"; exon_number "13";
chr17	StringTie	exon	5410703	5410789	1000	-	.	gene_id "MSTRG.74028"; transcript_id "MSTRG.74028.64"; exon_number "14";
chr17	StringTie	exon	5414009	5414134	1000	-	.	gene_id "MSTRG.74028"; transcript_id "MSTRG.74028.64"; exon_number "15";
chr17	StringTie	exon	5416513	5416682	1000	-	.	gene_id "MSTRG.74028"; transcript_id "MSTRG.74028.64"; exon_number "16";
chr17	StringTie	exon	5418015	5418141	1000	-	.	gene_id "MSTRG.74028"; transcript_id "MSTRG.74028.64"; exon_number "17";
chr17	StringTie	exon	5419354	5419669	1000	-	.	gene_id "MSTRG.74028"; transcript_id "MSTRG.74028.64"; exon_number "18";
chr17	StringTie	transcript	5385816	5419687	1000	-	.	gene_id "MSTRG.74028"; transcript_id "MSTRG.74028.65";
chr17	StringTie	exon	5385816	5386269	1000	-	.	gene_id "MSTRG.74028"; transcript_id "MSTRG.74028.65"; exon_number "1";
chr17	StringTie	exon	5386708	5386826	1000	-	.	gene_id "MSTRG.74028"; transcript_id "MSTRG.74028.65"; exon_number "2";
chr17	StringTie	exon	5386984	5387110	1000	-	.	gene_id "MSTRG.74028"; transcript_id "MSTRG.74028.65"; exon_number "3";
chr17	StringTie	exon	5387386	5387466	1000	-	.	gene_id "MSTRG.74028"; transcript_id "MSTRG.74028.65"; exon_number "4";
chr17	StringTie	exon	5387605	5387670	1000	-	.	gene_id "MSTRG.74028"; transcript_id "MSTRG.74028.65"; exon_number "5";
chr17	StringTie	exon	5387779	5387904	1000	-	.	gene_id "MSTRG.74028"; transcript_id "MSTRG.74028.65"; exon_number "6";
chr17	StringTie	exon	5388802	5388960	1000	-	.	gene_id "MSTRG.74028"; transcript_id "MSTRG.74028.65"; exon_number "7";
chr17	StringTie	exon	5391561	5391662	1000	-	.	gene_id "MSTRG.74028"; transcript_id "MSTRG.74028.65"; exon_number "8";
chr17	StringTie	exon	5394891	5394981	1000	-	.	gene_id "MSTRG.74028"; transcript_id "MSTRG.74028.65"; exon_number "9";
chr17	StringTie	exon	5399552	5399650	1000	-	.	gene_id "MSTRG.74028"; transcript_id "MSTRG.74028.65"; exon_number "10";
chr17	StringTie	exon	5404099	5404246	1000	-	.	gene_id "MSTRG.74028"; transcript_id "MSTRG.74028.65"; exon_number "11";
chr17	StringTie	exon	5405057	5405243	1000	-	.	gene_id "MSTRG.74028"; transcript_id "MSTRG.74028.65"; exon_number "12";
chr17	StringTie	exon	5408733	5408909	1000	-	.	gene_id "MSTRG.74028"; transcript_id "MSTRG.74028.65"; exon_number "13";
chr17	StringTie	exon	5410703	5410789	1000	-	.	gene_id "MSTRG.74028"; transcript_id "MSTRG.74028.65"; exon_number "14";
chr17	StringTie	exon	5414009	5414134	1000	-	.	gene_id "MSTRG.74028"; transcript_id "MSTRG.74028.65"; exon_number "15";
chr17	StringTie	exon	5416517	5416682	1000	-	.	gene_id "MSTRG.74028"; transcript_id "MSTRG.74028.65"; exon_number "16";
chr17	StringTie	exon	5418015	5418141	1000	-	.	gene_id "MSTRG.74028"; transcript_id "MSTRG.74028.65"; exon_number "17";
chr17	StringTie	exon	5419354	5419687	1000	-	.	gene_id "MSTRG.74028"; transcript_id "MSTRG.74028.65"; exon_number "18";
chr17	StringTie	transcript	5385817	5420165	1000	-	.	gene_id "MSTRG.74028"; transcript_id "MSTRG.74028.66";
chr17	StringTie	exon	5385817	5386269	1000	-	.	gene_id "MSTRG.74028"; transcript_id "MSTRG.74028.66"; exon_number "1";
chr17	StringTie	exon	5386708	5386826	1000	-	.	gene_id "MSTRG.74028"; transcript_id "MSTRG.74028.66"; exon_number "2";
chr17	StringTie	exon	5386984	5387110	1000	-	.	gene_id "MSTRG.74028"; transcript_id "MSTRG.74028.66"; exon_number "3";
chr17	StringTie	exon	5387386	5387466	1000	-	.	gene_id "MSTRG.74028"; transcript_id "MSTRG.74028.66"; exon_number "4";
chr17	StringTie	exon	5387605	5387670	1000	-	.	gene_id "MSTRG.74028"; transcript_id "MSTRG.74028.66"; exon_number "5";
chr17	StringTie	exon	5387779	5387904	1000	-	.	gene_id "MSTRG.74028"; transcript_id "MSTRG.74028.66"; exon_number "6";
chr17	StringTie	exon	5388802	5388960	1000	-	.	gene_id "MSTRG.74028"; transcript_id "MSTRG.74028.66"; exon_number "7";
chr17	StringTie	exon	5391561	5391662	1000	-	.	gene_id "MSTRG.74028"; transcript_id "MSTRG.74028.66"; exon_number "8";
chr17	StringTie	exon	5394891	5394981	1000	-	.	gene_id "MSTRG.74028"; transcript_id "MSTRG.74028.66"; exon_number "9";
chr17	StringTie	exon	5399552	5399650	1000	-	.	gene_id "MSTRG.74028"; transcript_id "MSTRG.74028.66"; exon_number "10";
chr17	StringTie	exon	5404099	5404242	1000	-	.	gene_id "MSTRG.74028"; transcript_id "MSTRG.74028.66"; exon_number "11";
chr17	StringTie	exon	5405057	5405243	1000	-	.	gene_id "MSTRG.74028"; transcript_id "MSTRG.74028.66"; exon_number "12";
chr17	StringTie	exon	5408733	5408909	1000	-	.	gene_id "MSTRG.74028"; transcript_id "MSTRG.74028.66"; exon_number "13";
chr17	StringTie	exon	5410703	5410789	1000	-	.	gene_id "MSTRG.74028"; transcript_id "MSTRG.74028.66"; exon_number "14";
chr17	StringTie	exon	5414009	5414134	1000	-	.	gene_id "MSTRG.74028"; transcript_id "MSTRG.74028.66"; exon_number "15";
chr17	StringTie	exon	5416513	5416682	1000	-	.	gene_id "MSTRG.74028"; transcript_id "MSTRG.74028.66"; exon_number "16";
chr17	StringTie	exon	5419354	5420165	1000	-	.	gene_id "MSTRG.74028"; transcript_id "MSTRG.74028.66"; exon_number "17";
chr17	StringTie	transcript	5385817	5418107	1000	-	.	gene_id "MSTRG.74028"; transcript_id "MSTRG.74028.67";
chr17	StringTie	exon	5385817	5386269	1000	-	.	gene_id "MSTRG.74028"; transcript_id "MSTRG.74028.67"; exon_number "1";
chr17	StringTie	exon	5386708	5386826	1000	-	.	gene_id "MSTRG.74028"; transcript_id "MSTRG.74028.67"; exon_number "2";
chr17	StringTie	exon	5386984	5387110	1000	-	.	gene_id "MSTRG.74028"; transcript_id "MSTRG.74028.67"; exon_number "3";
chr17	StringTie	exon	5387386	5387466	1000	-	.	gene_id "MSTRG.74028"; transcript_id "MSTRG.74028.67"; exon_number "4";
chr17	StringTie	exon	5387605	5387670	1000	-	.	gene_id "MSTRG.74028"; transcript_id "MSTRG.74028.67"; exon_number "5";
chr17	StringTie	exon	5387779	5387904	1000	-	.	gene_id "MSTRG.74028"; transcript_id "MSTRG.74028.67"; exon_number "6";
chr17	StringTie	exon	5388802	5388960	1000	-	.	gene_id "MSTRG.74028"; transcript_id "MSTRG.74028.67"; exon_number "7";
chr17	StringTie	exon	5391561	5391662	1000	-	.	gene_id "MSTRG.74028"; transcript_id "MSTRG.74028.67"; exon_number "8";
chr17	StringTie	exon	5394891	5394981	1000	-	.	gene_id "MSTRG.74028"; transcript_id "MSTRG.74028.67"; exon_number "9";
chr17	StringTie	exon	5399552	5399650	1000	-	.	gene_id "MSTRG.74028"; transcript_id "MSTRG.74028.67"; exon_number "10";
chr17	StringTie	exon	5404099	5404246	1000	-	.	gene_id "MSTRG.74028"; transcript_id "MSTRG.74028.67"; exon_number "11";
chr17	StringTie	exon	5405057	5405243	1000	-	.	gene_id "MSTRG.74028"; transcript_id "MSTRG.74028.67"; exon_number "12";
chr17	StringTie	exon	5408733	5408909	1000	-	.	gene_id "MSTRG.74028"; transcript_id "MSTRG.74028.67"; exon_number "13";
chr17	StringTie	exon	5410703	5410789	1000	-	.	gene_id "MSTRG.74028"; transcript_id "MSTRG.74028.67"; exon_number "14";
chr17	StringTie	exon	5414009	5414134	1000	-	.	gene_id "MSTRG.74028"; transcript_id "MSTRG.74028.67"; exon_number "15";
chr17	StringTie	exon	5418015	5418107	1000	-	.	gene_id "MSTRG.74028"; transcript_id "MSTRG.74028.67"; exon_number "16";
chr17	StringTie	transcript	5385817	5420152	1000	-	.	gene_id "MSTRG.74028"; transcript_id "MSTRG.74028.68";
chr17	StringTie	exon	5385817	5386826	1000	-	.	gene_id "MSTRG.74028"; transcript_id "MSTRG.74028.68"; exon_number "1";
chr17	StringTie	exon	5386984	5387110	1000	-	.	gene_id "MSTRG.74028"; transcript_id "MSTRG.74028.68"; exon_number "2";
chr17	StringTie	exon	5387386	5387466	1000	-	.	gene_id "MSTRG.74028"; transcript_id "MSTRG.74028.68"; exon_number "3";
chr17	StringTie	exon	5387605	5387670	1000	-	.	gene_id "MSTRG.74028"; transcript_id "MSTRG.74028.68"; exon_number "4";
chr17	StringTie	exon	5387779	5387902	1000	-	.	gene_id "MSTRG.74028"; transcript_id "MSTRG.74028.68"; exon_number "5";
chr17	StringTie	exon	5388802	5388960	1000	-	.	gene_id "MSTRG.74028"; transcript_id "MSTRG.74028.68"; exon_number "6";
chr17	StringTie	exon	5391561	5391662	1000	-	.	gene_id "MSTRG.74028"; transcript_id "MSTRG.74028.68"; exon_number "7";
chr17	StringTie	exon	5394891	5394981	1000	-	.	gene_id "MSTRG.74028"; transcript_id "MSTRG.74028.68"; exon_number "8";
chr17	StringTie	exon	5399552	5399650	1000	-	.	gene_id "MSTRG.74028"; transcript_id "MSTRG.74028.68"; exon_number "9";
chr17	StringTie	exon	5404099	5404246	1000	-	.	gene_id "MSTRG.74028"; transcript_id "MSTRG.74028.68"; exon_number "10";
chr17	StringTie	exon	5405057	5405243	1000	-	.	gene_id "MSTRG.74028"; transcript_id "MSTRG.74028.68"; exon_number "11";
chr17	StringTie	exon	5408733	5408909	1000	-	.	gene_id "MSTRG.74028"; transcript_id "MSTRG.74028.68"; exon_number "12";
chr17	StringTie	exon	5410703	5410789	1000	-	.	gene_id "MSTRG.74028"; transcript_id "MSTRG.74028.68"; exon_number "13";
chr17	StringTie	exon	5414009	5414134	1000	-	.	gene_id "MSTRG.74028"; transcript_id "MSTRG.74028.68"; exon_number "14";
chr17	StringTie	exon	5416513	5416682	1000	-	.	gene_id "MSTRG.74028"; transcript_id "MSTRG.74028.68"; exon_number "15";
chr17	StringTie	exon	5418015	5418141	1000	-	.	gene_id "MSTRG.74028"; transcript_id "MSTRG.74028.68"; exon_number "16";
chr17	StringTie	exon	5419354	5420152	1000	-	.	gene_id "MSTRG.74028"; transcript_id "MSTRG.74028.68"; exon_number "17";
chr17	StringTie	transcript	5385817	5419669	1000	-	.	gene_id "MSTRG.74028"; transcript_id "MSTRG.74028.69";
chr17	StringTie	exon	5385817	5386269	1000	-	.	gene_id "MSTRG.74028"; transcript_id "MSTRG.74028.69"; exon_number "1";
chr17	StringTie	exon	5386708	5386826	1000	-	.	gene_id "MSTRG.74028"; transcript_id "MSTRG.74028.69"; exon_number "2";
chr17	StringTie	exon	5386984	5387110	1000	-	.	gene_id "MSTRG.74028"; transcript_id "MSTRG.74028.69"; exon_number "3";
chr17	StringTie	exon	5387386	5387466	1000	-	.	gene_id "MSTRG.74028"; transcript_id "MSTRG.74028.69"; exon_number "4";
chr17	StringTie	exon	5387605	5387670	1000	-	.	gene_id "MSTRG.74028"; transcript_id "MSTRG.74028.69"; exon_number "5";
chr17	StringTie	exon	5387779	5387904	1000	-	.	gene_id "MSTRG.74028"; transcript_id "MSTRG.74028.69"; exon_number "6";
chr17	StringTie	exon	5388802	5388960	1000	-	.	gene_id "MSTRG.74028"; transcript_id "MSTRG.74028.69"; exon_number "7";
chr17	StringTie	exon	5391561	5391658	1000	-	.	gene_id "MSTRG.74028"; transcript_id "MSTRG.74028.69"; exon_number "8";
chr17	StringTie	exon	5394891	5394981	1000	-	.	gene_id "MSTRG.74028"; transcript_id "MSTRG.74028.69"; exon_number "9";
chr17	StringTie	exon	5399552	5399650	1000	-	.	gene_id "MSTRG.74028"; transcript_id "MSTRG.74028.69"; exon_number "10";
chr17	StringTie	exon	5404099	5404246	1000	-	.	gene_id "MSTRG.74028"; transcript_id "MSTRG.74028.69"; exon_number "11";
chr17	StringTie	exon	5405057	5405243	1000	-	.	gene_id "MSTRG.74028"; transcript_id "MSTRG.74028.69"; exon_number "12";
chr17	StringTie	exon	5408733	5408909	1000	-	.	gene_id "MSTRG.74028"; transcript_id "MSTRG.74028.69"; exon_number "13";
chr17	StringTie	exon	5410703	5410789	1000	-	.	gene_id "MSTRG.74028"; transcript_id "MSTRG.74028.69"; exon_number "14";
chr17	StringTie	exon	5414009	5414079	1000	-	.	gene_id "MSTRG.74028"; transcript_id "MSTRG.74028.69"; exon_number "15";
chr17	StringTie	exon	5416513	5416682	1000	-	.	gene_id "MSTRG.74028"; transcript_id "MSTRG.74028.69"; exon_number "16";
chr17	StringTie	exon	5418015	5418141	1000	-	.	gene_id "MSTRG.74028"; transcript_id "MSTRG.74028.69"; exon_number "17";
chr17	StringTie	exon	5419354	5419669	1000	-	.	gene_id "MSTRG.74028"; transcript_id "MSTRG.74028.69"; exon_number "18";
chr17	StringTie	transcript	5359347	5420163	1000	-	.	gene_id "MSTRG.74028"; transcript_id "MSTRG.74028.7";
chr17	StringTie	exon	5359347	5362086	1000	-	.	gene_id "MSTRG.74028"; transcript_id "MSTRG.74028.7"; exon_number "1";
chr17	StringTie	exon	5386138	5386269	1000	-	.	gene_id "MSTRG.74028"; transcript_id "MSTRG.74028.7"; exon_number "2";
chr17	StringTie	exon	5386708	5386826	1000	-	.	gene_id "MSTRG.74028"; transcript_id "MSTRG.74028.7"; exon_number "3";
chr17	StringTie	exon	5386984	5387110	1000	-	.	gene_id "MSTRG.74028"; transcript_id "MSTRG.74028.7"; exon_number "4";
chr17	StringTie	exon	5387386	5387466	1000	-	.	gene_id "MSTRG.74028"; transcript_id "MSTRG.74028.7"; exon_number "5";
chr17	StringTie	exon	5387605	5387670	1000	-	.	gene_id "MSTRG.74028"; transcript_id "MSTRG.74028.7"; exon_number "6";
chr17	StringTie	exon	5387779	5387904	1000	-	.	gene_id "MSTRG.74028"; transcript_id "MSTRG.74028.7"; exon_number "7";
chr17	StringTie	exon	5388802	5388960	1000	-	.	gene_id "MSTRG.74028"; transcript_id "MSTRG.74028.7"; exon_number "8";
chr17	StringTie	exon	5391561	5391662	1000	-	.	gene_id "MSTRG.74028"; transcript_id "MSTRG.74028.7"; exon_number "9";
chr17	StringTie	exon	5394891	5394981	1000	-	.	gene_id "MSTRG.74028"; transcript_id "MSTRG.74028.7"; exon_number "10";
chr17	StringTie	exon	5399552	5399650	1000	-	.	gene_id "MSTRG.74028"; transcript_id "MSTRG.74028.7"; exon_number "11";
chr17	StringTie	exon	5404099	5404246	1000	-	.	gene_id "MSTRG.74028"; transcript_id "MSTRG.74028.7"; exon_number "12";
chr17	StringTie	exon	5405057	5405243	1000	-	.	gene_id "MSTRG.74028"; transcript_id "MSTRG.74028.7"; exon_number "13";
chr17	StringTie	exon	5408733	5408909	1000	-	.	gene_id "MSTRG.74028"; transcript_id "MSTRG.74028.7"; exon_number "14";
chr17	StringTie	exon	5410703	5410789	1000	-	.	gene_id "MSTRG.74028"; transcript_id "MSTRG.74028.7"; exon_number "15";
chr17	StringTie	exon	5414009	5414079	1000	-	.	gene_id "MSTRG.74028"; transcript_id "MSTRG.74028.7"; exon_number "16";
chr17	StringTie	exon	5416513	5416682	1000	-	.	gene_id "MSTRG.74028"; transcript_id "MSTRG.74028.7"; exon_number "17";
chr17	StringTie	exon	5419354	5420163	1000	-	.	gene_id "MSTRG.74028"; transcript_id "MSTRG.74028.7"; exon_number "18";
chr17	StringTie	transcript	5385817	5419707	1000	-	.	gene_id "MSTRG.74028"; transcript_id "MSTRG.74028.70";
chr17	StringTie	exon	5385817	5386269	1000	-	.	gene_id "MSTRG.74028"; transcript_id "MSTRG.74028.70"; exon_number "1";
chr17	StringTie	exon	5386708	5386826	1000	-	.	gene_id "MSTRG.74028"; transcript_id "MSTRG.74028.70"; exon_number "2";
chr17	StringTie	exon	5386984	5387110	1000	-	.	gene_id "MSTRG.74028"; transcript_id "MSTRG.74028.70"; exon_number "3";
chr17	StringTie	exon	5387386	5387466	1000	-	.	gene_id "MSTRG.74028"; transcript_id "MSTRG.74028.70"; exon_number "4";
chr17	StringTie	exon	5387605	5387670	1000	-	.	gene_id "MSTRG.74028"; transcript_id "MSTRG.74028.70"; exon_number "5";
chr17	StringTie	exon	5387779	5387904	1000	-	.	gene_id "MSTRG.74028"; transcript_id "MSTRG.74028.70"; exon_number "6";
chr17	StringTie	exon	5388802	5388957	1000	-	.	gene_id "MSTRG.74028"; transcript_id "MSTRG.74028.70"; exon_number "7";
chr17	StringTie	exon	5391561	5391662	1000	-	.	gene_id "MSTRG.74028"; transcript_id "MSTRG.74028.70"; exon_number "8";
chr17	StringTie	exon	5394891	5394981	1000	-	.	gene_id "MSTRG.74028"; transcript_id "MSTRG.74028.70"; exon_number "9";
chr17	StringTie	exon	5399552	5399650	1000	-	.	gene_id "MSTRG.74028"; transcript_id "MSTRG.74028.70"; exon_number "10";
chr17	StringTie	exon	5404099	5404246	1000	-	.	gene_id "MSTRG.74028"; transcript_id "MSTRG.74028.70"; exon_number "11";
chr17	StringTie	exon	5405057	5405243	1000	-	.	gene_id "MSTRG.74028"; transcript_id "MSTRG.74028.70"; exon_number "12";
chr17	StringTie	exon	5408733	5408906	1000	-	.	gene_id "MSTRG.74028"; transcript_id "MSTRG.74028.70"; exon_number "13";
chr17	StringTie	exon	5410703	5410789	1000	-	.	gene_id "MSTRG.74028"; transcript_id "MSTRG.74028.70"; exon_number "14";
chr17	StringTie	exon	5414009	5414134	1000	-	.	gene_id "MSTRG.74028"; transcript_id "MSTRG.74028.70"; exon_number "15";
chr17	StringTie	exon	5416513	5416682	1000	-	.	gene_id "MSTRG.74028"; transcript_id "MSTRG.74028.70"; exon_number "16";
chr17	StringTie	exon	5418015	5418141	1000	-	.	gene_id "MSTRG.74028"; transcript_id "MSTRG.74028.70"; exon_number "17";
chr17	StringTie	exon	5419354	5419707	1000	-	.	gene_id "MSTRG.74028"; transcript_id "MSTRG.74028.70"; exon_number "18";
chr17	StringTie	transcript	5385817	5419661	1000	-	.	gene_id "MSTRG.74028"; transcript_id "MSTRG.74028.71";
chr17	StringTie	exon	5385817	5386269	1000	-	.	gene_id "MSTRG.74028"; transcript_id "MSTRG.74028.71"; exon_number "1";
chr17	StringTie	exon	5386708	5386826	1000	-	.	gene_id "MSTRG.74028"; transcript_id "MSTRG.74028.71"; exon_number "2";
chr17	StringTie	exon	5386984	5387110	1000	-	.	gene_id "MSTRG.74028"; transcript_id "MSTRG.74028.71"; exon_number "3";
chr17	StringTie	exon	5387386	5387466	1000	-	.	gene_id "MSTRG.74028"; transcript_id "MSTRG.74028.71"; exon_number "4";
chr17	StringTie	exon	5387605	5387670	1000	-	.	gene_id "MSTRG.74028"; transcript_id "MSTRG.74028.71"; exon_number "5";
chr17	StringTie	exon	5387779	5387904	1000	-	.	gene_id "MSTRG.74028"; transcript_id "MSTRG.74028.71"; exon_number "6";
chr17	StringTie	exon	5388802	5388960	1000	-	.	gene_id "MSTRG.74028"; transcript_id "MSTRG.74028.71"; exon_number "7";
chr17	StringTie	exon	5391561	5391658	1000	-	.	gene_id "MSTRG.74028"; transcript_id "MSTRG.74028.71"; exon_number "8";
chr17	StringTie	exon	5394891	5394981	1000	-	.	gene_id "MSTRG.74028"; transcript_id "MSTRG.74028.71"; exon_number "9";
chr17	StringTie	exon	5399552	5399650	1000	-	.	gene_id "MSTRG.74028"; transcript_id "MSTRG.74028.71"; exon_number "10";
chr17	StringTie	exon	5404099	5404246	1000	-	.	gene_id "MSTRG.74028"; transcript_id "MSTRG.74028.71"; exon_number "11";
chr17	StringTie	exon	5405057	5405243	1000	-	.	gene_id "MSTRG.74028"; transcript_id "MSTRG.74028.71"; exon_number "12";
chr17	StringTie	exon	5408733	5408906	1000	-	.	gene_id "MSTRG.74028"; transcript_id "MSTRG.74028.71"; exon_number "13";
chr17	StringTie	exon	5410703	5410789	1000	-	.	gene_id "MSTRG.74028"; transcript_id "MSTRG.74028.71"; exon_number "14";
chr17	StringTie	exon	5414009	5414134	1000	-	.	gene_id "MSTRG.74028"; transcript_id "MSTRG.74028.71"; exon_number "15";
chr17	StringTie	exon	5416513	5416682	1000	-	.	gene_id "MSTRG.74028"; transcript_id "MSTRG.74028.71"; exon_number "16";
chr17	StringTie	exon	5418015	5418141	1000	-	.	gene_id "MSTRG.74028"; transcript_id "MSTRG.74028.71"; exon_number "17";
chr17	StringTie	exon	5419354	5419661	1000	-	.	gene_id "MSTRG.74028"; transcript_id "MSTRG.74028.71"; exon_number "18";
chr17	StringTie	transcript	5385820	5419706	1000	-	.	gene_id "MSTRG.74028"; transcript_id "MSTRG.74028.72";
chr17	StringTie	exon	5385820	5386269	1000	-	.	gene_id "MSTRG.74028"; transcript_id "MSTRG.74028.72"; exon_number "1";
chr17	StringTie	exon	5386708	5386826	1000	-	.	gene_id "MSTRG.74028"; transcript_id "MSTRG.74028.72"; exon_number "2";
chr17	StringTie	exon	5386984	5387110	1000	-	.	gene_id "MSTRG.74028"; transcript_id "MSTRG.74028.72"; exon_number "3";
chr17	StringTie	exon	5387386	5387466	1000	-	.	gene_id "MSTRG.74028"; transcript_id "MSTRG.74028.72"; exon_number "4";
chr17	StringTie	exon	5387605	5387670	1000	-	.	gene_id "MSTRG.74028"; transcript_id "MSTRG.74028.72"; exon_number "5";
chr17	StringTie	exon	5387779	5387902	1000	-	.	gene_id "MSTRG.74028"; transcript_id "MSTRG.74028.72"; exon_number "6";
chr17	StringTie	exon	5388802	5388960	1000	-	.	gene_id "MSTRG.74028"; transcript_id "MSTRG.74028.72"; exon_number "7";
chr17	StringTie	exon	5391561	5391662	1000	-	.	gene_id "MSTRG.74028"; transcript_id "MSTRG.74028.72"; exon_number "8";
chr17	StringTie	exon	5394891	5394981	1000	-	.	gene_id "MSTRG.74028"; transcript_id "MSTRG.74028.72"; exon_number "9";
chr17	StringTie	exon	5399552	5399650	1000	-	.	gene_id "MSTRG.74028"; transcript_id "MSTRG.74028.72"; exon_number "10";
chr17	StringTie	exon	5404099	5404246	1000	-	.	gene_id "MSTRG.74028"; transcript_id "MSTRG.74028.72"; exon_number "11";
chr17	StringTie	exon	5405057	5405243	1000	-	.	gene_id "MSTRG.74028"; transcript_id "MSTRG.74028.72"; exon_number "12";
chr17	StringTie	exon	5408733	5408909	1000	-	.	gene_id "MSTRG.74028"; transcript_id "MSTRG.74028.72"; exon_number "13";
chr17	StringTie	exon	5410703	5410789	1000	-	.	gene_id "MSTRG.74028"; transcript_id "MSTRG.74028.72"; exon_number "14";
chr17	StringTie	exon	5414009	5414134	1000	-	.	gene_id "MSTRG.74028"; transcript_id "MSTRG.74028.72"; exon_number "15";
chr17	StringTie	exon	5416513	5416682	1000	-	.	gene_id "MSTRG.74028"; transcript_id "MSTRG.74028.72"; exon_number "16";
chr17	StringTie	exon	5419354	5419706	1000	-	.	gene_id "MSTRG.74028"; transcript_id "MSTRG.74028.72"; exon_number "17";
chr17	StringTie	transcript	5385825	5419679	1000	-	.	gene_id "MSTRG.74028"; transcript_id "MSTRG.74028.73";
chr17	StringTie	exon	5385825	5386269	1000	-	.	gene_id "MSTRG.74028"; transcript_id "MSTRG.74028.73"; exon_number "1";
chr17	StringTie	exon	5386708	5386826	1000	-	.	gene_id "MSTRG.74028"; transcript_id "MSTRG.74028.73"; exon_number "2";
chr17	StringTie	exon	5386984	5387110	1000	-	.	gene_id "MSTRG.74028"; transcript_id "MSTRG.74028.73"; exon_number "3";
chr17	StringTie	exon	5387386	5387466	1000	-	.	gene_id "MSTRG.74028"; transcript_id "MSTRG.74028.73"; exon_number "4";
chr17	StringTie	exon	5387605	5387670	1000	-	.	gene_id "MSTRG.74028"; transcript_id "MSTRG.74028.73"; exon_number "5";
chr17	StringTie	exon	5387779	5387904	1000	-	.	gene_id "MSTRG.74028"; transcript_id "MSTRG.74028.73"; exon_number "6";
chr17	StringTie	exon	5388802	5388957	1000	-	.	gene_id "MSTRG.74028"; transcript_id "MSTRG.74028.73"; exon_number "7";
chr17	StringTie	exon	5391561	5391662	1000	-	.	gene_id "MSTRG.74028"; transcript_id "MSTRG.74028.73"; exon_number "8";
chr17	StringTie	exon	5394891	5394981	1000	-	.	gene_id "MSTRG.74028"; transcript_id "MSTRG.74028.73"; exon_number "9";
chr17	StringTie	exon	5399552	5399650	1000	-	.	gene_id "MSTRG.74028"; transcript_id "MSTRG.74028.73"; exon_number "10";
chr17	StringTie	exon	5404099	5404246	1000	-	.	gene_id "MSTRG.74028"; transcript_id "MSTRG.74028.73"; exon_number "11";
chr17	StringTie	exon	5405057	5405243	1000	-	.	gene_id "MSTRG.74028"; transcript_id "MSTRG.74028.73"; exon_number "12";
chr17	StringTie	exon	5408733	5408906	1000	-	.	gene_id "MSTRG.74028"; transcript_id "MSTRG.74028.73"; exon_number "13";
chr17	StringTie	exon	5410703	5410789	1000	-	.	gene_id "MSTRG.74028"; transcript_id "MSTRG.74028.73"; exon_number "14";
chr17	StringTie	exon	5414009	5414134	1000	-	.	gene_id "MSTRG.74028"; transcript_id "MSTRG.74028.73"; exon_number "15";
chr17	StringTie	exon	5416513	5416682	1000	-	.	gene_id "MSTRG.74028"; transcript_id "MSTRG.74028.73"; exon_number "16";
chr17	StringTie	exon	5419354	5419679	1000	-	.	gene_id "MSTRG.74028"; transcript_id "MSTRG.74028.73"; exon_number "17";
chr17	StringTie	transcript	5385829	5419735	1000	-	.	gene_id "MSTRG.74028"; transcript_id "MSTRG.74028.74";
chr17	StringTie	exon	5385829	5386826	1000	-	.	gene_id "MSTRG.74028"; transcript_id "MSTRG.74028.74"; exon_number "1";
chr17	StringTie	exon	5386984	5387110	1000	-	.	gene_id "MSTRG.74028"; transcript_id "MSTRG.74028.74"; exon_number "2";
chr17	StringTie	exon	5387386	5387466	1000	-	.	gene_id "MSTRG.74028"; transcript_id "MSTRG.74028.74"; exon_number "3";
chr17	StringTie	exon	5387605	5387670	1000	-	.	gene_id "MSTRG.74028"; transcript_id "MSTRG.74028.74"; exon_number "4";
chr17	StringTie	exon	5387779	5387904	1000	-	.	gene_id "MSTRG.74028"; transcript_id "MSTRG.74028.74"; exon_number "5";
chr17	StringTie	exon	5388802	5388960	1000	-	.	gene_id "MSTRG.74028"; transcript_id "MSTRG.74028.74"; exon_number "6";
chr17	StringTie	exon	5391561	5391662	1000	-	.	gene_id "MSTRG.74028"; transcript_id "MSTRG.74028.74"; exon_number "7";
chr17	StringTie	exon	5394891	5394981	1000	-	.	gene_id "MSTRG.74028"; transcript_id "MSTRG.74028.74"; exon_number "8";
chr17	StringTie	exon	5399552	5399650	1000	-	.	gene_id "MSTRG.74028"; transcript_id "MSTRG.74028.74"; exon_number "9";
chr17	StringTie	exon	5404099	5404246	1000	-	.	gene_id "MSTRG.74028"; transcript_id "MSTRG.74028.74"; exon_number "10";
chr17	StringTie	exon	5405057	5405243	1000	-	.	gene_id "MSTRG.74028"; transcript_id "MSTRG.74028.74"; exon_number "11";
chr17	StringTie	exon	5408733	5408909	1000	-	.	gene_id "MSTRG.74028"; transcript_id "MSTRG.74028.74"; exon_number "12";
chr17	StringTie	exon	5410703	5410789	1000	-	.	gene_id "MSTRG.74028"; transcript_id "MSTRG.74028.74"; exon_number "13";
chr17	StringTie	exon	5414009	5414134	1000	-	.	gene_id "MSTRG.74028"; transcript_id "MSTRG.74028.74"; exon_number "14";
chr17	StringTie	exon	5416513	5416682	1000	-	.	gene_id "MSTRG.74028"; transcript_id "MSTRG.74028.74"; exon_number "15";
chr17	StringTie	exon	5418015	5418116	1000	-	.	gene_id "MSTRG.74028"; transcript_id "MSTRG.74028.74"; exon_number "16";
chr17	StringTie	exon	5419354	5419735	1000	-	.	gene_id "MSTRG.74028"; transcript_id "MSTRG.74028.74"; exon_number "17";
chr17	StringTie	transcript	5385847	5420162	1000	-	.	gene_id "MSTRG.74028"; transcript_id "MSTRG.74028.75";
chr17	StringTie	exon	5385847	5386292	1000	-	.	gene_id "MSTRG.74028"; transcript_id "MSTRG.74028.75"; exon_number "1";
chr17	StringTie	exon	5386708	5386826	1000	-	.	gene_id "MSTRG.74028"; transcript_id "MSTRG.74028.75"; exon_number "2";
chr17	StringTie	exon	5386984	5387110	1000	-	.	gene_id "MSTRG.74028"; transcript_id "MSTRG.74028.75"; exon_number "3";
chr17	StringTie	exon	5387386	5387466	1000	-	.	gene_id "MSTRG.74028"; transcript_id "MSTRG.74028.75"; exon_number "4";
chr17	StringTie	exon	5387605	5387670	1000	-	.	gene_id "MSTRG.74028"; transcript_id "MSTRG.74028.75"; exon_number "5";
chr17	StringTie	exon	5387779	5387904	1000	-	.	gene_id "MSTRG.74028"; transcript_id "MSTRG.74028.75"; exon_number "6";
chr17	StringTie	exon	5388802	5388960	1000	-	.	gene_id "MSTRG.74028"; transcript_id "MSTRG.74028.75"; exon_number "7";
chr17	StringTie	exon	5391561	5391662	1000	-	.	gene_id "MSTRG.74028"; transcript_id "MSTRG.74028.75"; exon_number "8";
chr17	StringTie	exon	5394891	5394981	1000	-	.	gene_id "MSTRG.74028"; transcript_id "MSTRG.74028.75"; exon_number "9";
chr17	StringTie	exon	5399552	5399650	1000	-	.	gene_id "MSTRG.74028"; transcript_id "MSTRG.74028.75"; exon_number "10";
chr17	StringTie	exon	5404099	5404246	1000	-	.	gene_id "MSTRG.74028"; transcript_id "MSTRG.74028.75"; exon_number "11";
chr17	StringTie	exon	5405057	5405243	1000	-	.	gene_id "MSTRG.74028"; transcript_id "MSTRG.74028.75"; exon_number "12";
chr17	StringTie	exon	5408733	5408906	1000	-	.	gene_id "MSTRG.74028"; transcript_id "MSTRG.74028.75"; exon_number "13";
chr17	StringTie	exon	5410703	5410789	1000	-	.	gene_id "MSTRG.74028"; transcript_id "MSTRG.74028.75"; exon_number "14";
chr17	StringTie	exon	5414009	5414134	1000	-	.	gene_id "MSTRG.74028"; transcript_id "MSTRG.74028.75"; exon_number "15";
chr17	StringTie	exon	5416513	5416682	1000	-	.	gene_id "MSTRG.74028"; transcript_id "MSTRG.74028.75"; exon_number "16";
chr17	StringTie	exon	5419354	5420162	1000	-	.	gene_id "MSTRG.74028"; transcript_id "MSTRG.74028.75"; exon_number "17";
chr17	StringTie	transcript	5386096	5419674	1000	-	.	gene_id "MSTRG.74028"; transcript_id "MSTRG.74028.77";
chr17	StringTie	exon	5386096	5386269	1000	-	.	gene_id "MSTRG.74028"; transcript_id "MSTRG.74028.77"; exon_number "1";
chr17	StringTie	exon	5386708	5386826	1000	-	.	gene_id "MSTRG.74028"; transcript_id "MSTRG.74028.77"; exon_number "2";
chr17	StringTie	exon	5386984	5387110	1000	-	.	gene_id "MSTRG.74028"; transcript_id "MSTRG.74028.77"; exon_number "3";
chr17	StringTie	exon	5387386	5387466	1000	-	.	gene_id "MSTRG.74028"; transcript_id "MSTRG.74028.77"; exon_number "4";
chr17	StringTie	exon	5387605	5387670	1000	-	.	gene_id "MSTRG.74028"; transcript_id "MSTRG.74028.77"; exon_number "5";
chr17	StringTie	exon	5387779	5387904	1000	-	.	gene_id "MSTRG.74028"; transcript_id "MSTRG.74028.77"; exon_number "6";
chr17	StringTie	exon	5388802	5388960	1000	-	.	gene_id "MSTRG.74028"; transcript_id "MSTRG.74028.77"; exon_number "7";
chr17	StringTie	exon	5391561	5391662	1000	-	.	gene_id "MSTRG.74028"; transcript_id "MSTRG.74028.77"; exon_number "8";
chr17	StringTie	exon	5394891	5394981	1000	-	.	gene_id "MSTRG.74028"; transcript_id "MSTRG.74028.77"; exon_number "9";
chr17	StringTie	exon	5399552	5399650	1000	-	.	gene_id "MSTRG.74028"; transcript_id "MSTRG.74028.77"; exon_number "10";
chr17	StringTie	exon	5404099	5404246	1000	-	.	gene_id "MSTRG.74028"; transcript_id "MSTRG.74028.77"; exon_number "11";
chr17	StringTie	exon	5405057	5405243	1000	-	.	gene_id "MSTRG.74028"; transcript_id "MSTRG.74028.77"; exon_number "12";
chr17	StringTie	exon	5408733	5408909	1000	-	.	gene_id "MSTRG.74028"; transcript_id "MSTRG.74028.77"; exon_number "13";
chr17	StringTie	exon	5409297	5409371	1000	-	.	gene_id "MSTRG.74028"; transcript_id "MSTRG.74028.77"; exon_number "14";
chr17	StringTie	exon	5410703	5410789	1000	-	.	gene_id "MSTRG.74028"; transcript_id "MSTRG.74028.77"; exon_number "15";
chr17	StringTie	exon	5414009	5414134	1000	-	.	gene_id "MSTRG.74028"; transcript_id "MSTRG.74028.77"; exon_number "16";
chr17	StringTie	exon	5416513	5416682	1000	-	.	gene_id "MSTRG.74028"; transcript_id "MSTRG.74028.77"; exon_number "17";
chr17	StringTie	exon	5419354	5419674	1000	-	.	gene_id "MSTRG.74028"; transcript_id "MSTRG.74028.77"; exon_number "18";
chr17	StringTie	transcript	5386097	5420165	1000	-	.	gene_id "MSTRG.74028"; transcript_id "MSTRG.74028.78";
chr17	StringTie	exon	5386097	5386269	1000	-	.	gene_id "MSTRG.74028"; transcript_id "MSTRG.74028.78"; exon_number "1";
chr17	StringTie	exon	5386708	5386826	1000	-	.	gene_id "MSTRG.74028"; transcript_id "MSTRG.74028.78"; exon_number "2";
chr17	StringTie	exon	5386984	5387110	1000	-	.	gene_id "MSTRG.74028"; transcript_id "MSTRG.74028.78"; exon_number "3";
chr17	StringTie	exon	5387386	5387466	1000	-	.	gene_id "MSTRG.74028"; transcript_id "MSTRG.74028.78"; exon_number "4";
chr17	StringTie	exon	5387605	5387670	1000	-	.	gene_id "MSTRG.74028"; transcript_id "MSTRG.74028.78"; exon_number "5";
chr17	StringTie	exon	5387779	5387904	1000	-	.	gene_id "MSTRG.74028"; transcript_id "MSTRG.74028.78"; exon_number "6";
chr17	StringTie	exon	5388802	5388957	1000	-	.	gene_id "MSTRG.74028"; transcript_id "MSTRG.74028.78"; exon_number "7";
chr17	StringTie	exon	5391561	5391662	1000	-	.	gene_id "MSTRG.74028"; transcript_id "MSTRG.74028.78"; exon_number "8";
chr17	StringTie	exon	5394891	5394981	1000	-	.	gene_id "MSTRG.74028"; transcript_id "MSTRG.74028.78"; exon_number "9";
chr17	StringTie	exon	5399552	5399650	1000	-	.	gene_id "MSTRG.74028"; transcript_id "MSTRG.74028.78"; exon_number "10";
chr17	StringTie	exon	5405057	5405243	1000	-	.	gene_id "MSTRG.74028"; transcript_id "MSTRG.74028.78"; exon_number "11";
chr17	StringTie	exon	5408733	5408906	1000	-	.	gene_id "MSTRG.74028"; transcript_id "MSTRG.74028.78"; exon_number "12";
chr17	StringTie	exon	5410703	5410789	1000	-	.	gene_id "MSTRG.74028"; transcript_id "MSTRG.74028.78"; exon_number "13";
chr17	StringTie	exon	5414009	5414134	1000	-	.	gene_id "MSTRG.74028"; transcript_id "MSTRG.74028.78"; exon_number "14";
chr17	StringTie	exon	5416513	5416682	1000	-	.	gene_id "MSTRG.74028"; transcript_id "MSTRG.74028.78"; exon_number "15";
chr17	StringTie	exon	5418015	5418141	1000	-	.	gene_id "MSTRG.74028"; transcript_id "MSTRG.74028.78"; exon_number "16";
chr17	StringTie	exon	5419354	5420165	1000	-	.	gene_id "MSTRG.74028"; transcript_id "MSTRG.74028.78"; exon_number "17";
chr17	StringTie	transcript	5359528	5420165	1000	-	.	gene_id "MSTRG.74028"; transcript_id "MSTRG.74028.8";
chr17	StringTie	exon	5359528	5362086	1000	-	.	gene_id "MSTRG.74028"; transcript_id "MSTRG.74028.8"; exon_number "1";
chr17	StringTie	exon	5384377	5384500	1000	-	.	gene_id "MSTRG.74028"; transcript_id "MSTRG.74028.8"; exon_number "2";
chr17	StringTie	exon	5386138	5386269	1000	-	.	gene_id "MSTRG.74028"; transcript_id "MSTRG.74028.8"; exon_number "3";
chr17	StringTie	exon	5386708	5386826	1000	-	.	gene_id "MSTRG.74028"; transcript_id "MSTRG.74028.8"; exon_number "4";
chr17	StringTie	exon	5386984	5387110	1000	-	.	gene_id "MSTRG.74028"; transcript_id "MSTRG.74028.8"; exon_number "5";
chr17	StringTie	exon	5387386	5387466	1000	-	.	gene_id "MSTRG.74028"; transcript_id "MSTRG.74028.8"; exon_number "6";
chr17	StringTie	exon	5387605	5387670	1000	-	.	gene_id "MSTRG.74028"; transcript_id "MSTRG.74028.8"; exon_number "7";
chr17	StringTie	exon	5387779	5387904	1000	-	.	gene_id "MSTRG.74028"; transcript_id "MSTRG.74028.8"; exon_number "8";
chr17	StringTie	exon	5388802	5388960	1000	-	.	gene_id "MSTRG.74028"; transcript_id "MSTRG.74028.8"; exon_number "9";
chr17	StringTie	exon	5391561	5391662	1000	-	.	gene_id "MSTRG.74028"; transcript_id "MSTRG.74028.8"; exon_number "10";
chr17	StringTie	exon	5394891	5394981	1000	-	.	gene_id "MSTRG.74028"; transcript_id "MSTRG.74028.8"; exon_number "11";
chr17	StringTie	exon	5399552	5399650	1000	-	.	gene_id "MSTRG.74028"; transcript_id "MSTRG.74028.8"; exon_number "12";
chr17	StringTie	exon	5404099	5404246	1000	-	.	gene_id "MSTRG.74028"; transcript_id "MSTRG.74028.8"; exon_number "13";
chr17	StringTie	exon	5405057	5405243	1000	-	.	gene_id "MSTRG.74028"; transcript_id "MSTRG.74028.8"; exon_number "14";
chr17	StringTie	exon	5408733	5408909	1000	-	.	gene_id "MSTRG.74028"; transcript_id "MSTRG.74028.8"; exon_number "15";
chr17	StringTie	exon	5410703	5410789	1000	-	.	gene_id "MSTRG.74028"; transcript_id "MSTRG.74028.8"; exon_number "16";
chr17	StringTie	exon	5414009	5414134	1000	-	.	gene_id "MSTRG.74028"; transcript_id "MSTRG.74028.8"; exon_number "17";
chr17	StringTie	exon	5416513	5416682	1000	-	.	gene_id "MSTRG.74028"; transcript_id "MSTRG.74028.8"; exon_number "18";
chr17	StringTie	exon	5418015	5418141	1000	-	.	gene_id "MSTRG.74028"; transcript_id "MSTRG.74028.8"; exon_number "19";
chr17	StringTie	exon	5419354	5420165	1000	-	.	gene_id "MSTRG.74028"; transcript_id "MSTRG.74028.8"; exon_number "20";
chr17	StringTie	transcript	5386111	5420165	1000	-	.	gene_id "MSTRG.74028"; transcript_id "MSTRG.74028.81";
chr17	StringTie	exon	5386111	5386269	1000	-	.	gene_id "MSTRG.74028"; transcript_id "MSTRG.74028.81"; exon_number "1";
chr17	StringTie	exon	5386708	5386826	1000	-	.	gene_id "MSTRG.74028"; transcript_id "MSTRG.74028.81"; exon_number "2";
chr17	StringTie	exon	5386984	5387110	1000	-	.	gene_id "MSTRG.74028"; transcript_id "MSTRG.74028.81"; exon_number "3";
chr17	StringTie	exon	5387386	5387466	1000	-	.	gene_id "MSTRG.74028"; transcript_id "MSTRG.74028.81"; exon_number "4";
chr17	StringTie	exon	5387605	5387670	1000	-	.	gene_id "MSTRG.74028"; transcript_id "MSTRG.74028.81"; exon_number "5";
chr17	StringTie	exon	5387779	5387904	1000	-	.	gene_id "MSTRG.74028"; transcript_id "MSTRG.74028.81"; exon_number "6";
chr17	StringTie	exon	5388802	5388957	1000	-	.	gene_id "MSTRG.74028"; transcript_id "MSTRG.74028.81"; exon_number "7";
chr17	StringTie	exon	5391561	5391658	1000	-	.	gene_id "MSTRG.74028"; transcript_id "MSTRG.74028.81"; exon_number "8";
chr17	StringTie	exon	5394891	5394981	1000	-	.	gene_id "MSTRG.74028"; transcript_id "MSTRG.74028.81"; exon_number "9";
chr17	StringTie	exon	5399552	5399650	1000	-	.	gene_id "MSTRG.74028"; transcript_id "MSTRG.74028.81"; exon_number "10";
chr17	StringTie	exon	5404099	5404246	1000	-	.	gene_id "MSTRG.74028"; transcript_id "MSTRG.74028.81"; exon_number "11";
chr17	StringTie	exon	5405057	5405243	1000	-	.	gene_id "MSTRG.74028"; transcript_id "MSTRG.74028.81"; exon_number "12";
chr17	StringTie	exon	5408733	5408909	1000	-	.	gene_id "MSTRG.74028"; transcript_id "MSTRG.74028.81"; exon_number "13";
chr17	StringTie	exon	5410703	5410789	1000	-	.	gene_id "MSTRG.74028"; transcript_id "MSTRG.74028.81"; exon_number "14";
chr17	StringTie	exon	5414009	5414134	1000	-	.	gene_id "MSTRG.74028"; transcript_id "MSTRG.74028.81"; exon_number "15";
chr17	StringTie	exon	5416513	5416682	1000	-	.	gene_id "MSTRG.74028"; transcript_id "MSTRG.74028.81"; exon_number "16";
chr17	StringTie	exon	5419354	5420165	1000	-	.	gene_id "MSTRG.74028"; transcript_id "MSTRG.74028.81"; exon_number "17";
chr17	StringTie	transcript	5386114	5419675	1000	-	.	gene_id "MSTRG.74028"; transcript_id "MSTRG.74028.82";
chr17	StringTie	exon	5386114	5386269	1000	-	.	gene_id "MSTRG.74028"; transcript_id "MSTRG.74028.82"; exon_number "1";
chr17	StringTie	exon	5386708	5386826	1000	-	.	gene_id "MSTRG.74028"; transcript_id "MSTRG.74028.82"; exon_number "2";
chr17	StringTie	exon	5386984	5387110	1000	-	.	gene_id "MSTRG.74028"; transcript_id "MSTRG.74028.82"; exon_number "3";
chr17	StringTie	exon	5387386	5387466	1000	-	.	gene_id "MSTRG.74028"; transcript_id "MSTRG.74028.82"; exon_number "4";
chr17	StringTie	exon	5387605	5387670	1000	-	.	gene_id "MSTRG.74028"; transcript_id "MSTRG.74028.82"; exon_number "5";
chr17	StringTie	exon	5387779	5387904	1000	-	.	gene_id "MSTRG.74028"; transcript_id "MSTRG.74028.82"; exon_number "6";
chr17	StringTie	exon	5388802	5388960	1000	-	.	gene_id "MSTRG.74028"; transcript_id "MSTRG.74028.82"; exon_number "7";
chr17	StringTie	exon	5391561	5391662	1000	-	.	gene_id "MSTRG.74028"; transcript_id "MSTRG.74028.82"; exon_number "8";
chr17	StringTie	exon	5394891	5394981	1000	-	.	gene_id "MSTRG.74028"; transcript_id "MSTRG.74028.82"; exon_number "9";
chr17	StringTie	exon	5399552	5399650	1000	-	.	gene_id "MSTRG.74028"; transcript_id "MSTRG.74028.82"; exon_number "10";
chr17	StringTie	exon	5404099	5404246	1000	-	.	gene_id "MSTRG.74028"; transcript_id "MSTRG.74028.82"; exon_number "11";
chr17	StringTie	exon	5405057	5405243	1000	-	.	gene_id "MSTRG.74028"; transcript_id "MSTRG.74028.82"; exon_number "12";
chr17	StringTie	exon	5408733	5408909	1000	-	.	gene_id "MSTRG.74028"; transcript_id "MSTRG.74028.82"; exon_number "13";
chr17	StringTie	exon	5410703	5410789	1000	-	.	gene_id "MSTRG.74028"; transcript_id "MSTRG.74028.82"; exon_number "14";
chr17	StringTie	exon	5414009	5414134	1000	-	.	gene_id "MSTRG.74028"; transcript_id "MSTRG.74028.82"; exon_number "15";
chr17	StringTie	exon	5416513	5416680	1000	-	.	gene_id "MSTRG.74028"; transcript_id "MSTRG.74028.82"; exon_number "16";
chr17	StringTie	exon	5419354	5419675	1000	-	.	gene_id "MSTRG.74028"; transcript_id "MSTRG.74028.82"; exon_number "17";
chr17	StringTie	transcript	5386400	5419662	1000	-	.	gene_id "MSTRG.74028"; transcript_id "MSTRG.74028.83";
chr17	StringTie	exon	5386400	5386826	1000	-	.	gene_id "MSTRG.74028"; transcript_id "MSTRG.74028.83"; exon_number "1";
chr17	StringTie	exon	5386984	5387089	1000	-	.	gene_id "MSTRG.74028"; transcript_id "MSTRG.74028.83"; exon_number "2";
chr17	StringTie	exon	5387386	5387466	1000	-	.	gene_id "MSTRG.74028"; transcript_id "MSTRG.74028.83"; exon_number "3";
chr17	StringTie	exon	5387605	5387670	1000	-	.	gene_id "MSTRG.74028"; transcript_id "MSTRG.74028.83"; exon_number "4";
chr17	StringTie	exon	5387779	5387904	1000	-	.	gene_id "MSTRG.74028"; transcript_id "MSTRG.74028.83"; exon_number "5";
chr17	StringTie	exon	5388802	5388957	1000	-	.	gene_id "MSTRG.74028"; transcript_id "MSTRG.74028.83"; exon_number "6";
chr17	StringTie	exon	5391561	5391662	1000	-	.	gene_id "MSTRG.74028"; transcript_id "MSTRG.74028.83"; exon_number "7";
chr17	StringTie	exon	5394891	5394981	1000	-	.	gene_id "MSTRG.74028"; transcript_id "MSTRG.74028.83"; exon_number "8";
chr17	StringTie	exon	5399552	5399650	1000	-	.	gene_id "MSTRG.74028"; transcript_id "MSTRG.74028.83"; exon_number "9";
chr17	StringTie	exon	5404099	5404246	1000	-	.	gene_id "MSTRG.74028"; transcript_id "MSTRG.74028.83"; exon_number "10";
chr17	StringTie	exon	5405057	5405243	1000	-	.	gene_id "MSTRG.74028"; transcript_id "MSTRG.74028.83"; exon_number "11";
chr17	StringTie	exon	5408733	5408909	1000	-	.	gene_id "MSTRG.74028"; transcript_id "MSTRG.74028.83"; exon_number "12";
chr17	StringTie	exon	5410703	5410789	1000	-	.	gene_id "MSTRG.74028"; transcript_id "MSTRG.74028.83"; exon_number "13";
chr17	StringTie	exon	5414009	5414134	1000	-	.	gene_id "MSTRG.74028"; transcript_id "MSTRG.74028.83"; exon_number "14";
chr17	StringTie	exon	5416513	5416682	1000	-	.	gene_id "MSTRG.74028"; transcript_id "MSTRG.74028.83"; exon_number "15";
chr17	StringTie	exon	5418015	5418141	1000	-	.	gene_id "MSTRG.74028"; transcript_id "MSTRG.74028.83"; exon_number "16";
chr17	StringTie	exon	5419354	5419662	1000	-	.	gene_id "MSTRG.74028"; transcript_id "MSTRG.74028.83"; exon_number "17";
chr17	StringTie	transcript	5386675	5388957	1000	-	.	gene_id "MSTRG.74028"; transcript_id "MSTRG.74028.84";
chr17	StringTie	exon	5386675	5386826	1000	-	.	gene_id "MSTRG.74028"; transcript_id "MSTRG.74028.84"; exon_number "1";
chr17	StringTie	exon	5386984	5387089	1000	-	.	gene_id "MSTRG.74028"; transcript_id "MSTRG.74028.84"; exon_number "2";
chr17	StringTie	exon	5387386	5387466	1000	-	.	gene_id "MSTRG.74028"; transcript_id "MSTRG.74028.84"; exon_number "3";
chr17	StringTie	exon	5387605	5387670	1000	-	.	gene_id "MSTRG.74028"; transcript_id "MSTRG.74028.84"; exon_number "4";
chr17	StringTie	exon	5387779	5388957	1000	-	.	gene_id "MSTRG.74028"; transcript_id "MSTRG.74028.84"; exon_number "5";
chr17	StringTie	transcript	5386707	5412945	1000	-	.	gene_id "MSTRG.74028"; transcript_id "MSTRG.74028.86";
chr17	StringTie	exon	5386707	5386811	1000	-	.	gene_id "MSTRG.74028"; transcript_id "MSTRG.74028.86"; exon_number "1";
chr17	StringTie	exon	5386984	5387110	1000	-	.	gene_id "MSTRG.74028"; transcript_id "MSTRG.74028.86"; exon_number "2";
chr17	StringTie	exon	5387386	5387466	1000	-	.	gene_id "MSTRG.74028"; transcript_id "MSTRG.74028.86"; exon_number "3";
chr17	StringTie	exon	5387605	5387670	1000	-	.	gene_id "MSTRG.74028"; transcript_id "MSTRG.74028.86"; exon_number "4";
chr17	StringTie	exon	5387779	5387904	1000	-	.	gene_id "MSTRG.74028"; transcript_id "MSTRG.74028.86"; exon_number "5";
chr17	StringTie	exon	5388802	5388960	1000	-	.	gene_id "MSTRG.74028"; transcript_id "MSTRG.74028.86"; exon_number "6";
chr17	StringTie	exon	5391561	5391662	1000	-	.	gene_id "MSTRG.74028"; transcript_id "MSTRG.74028.86"; exon_number "7";
chr17	StringTie	exon	5394891	5394981	1000	-	.	gene_id "MSTRG.74028"; transcript_id "MSTRG.74028.86"; exon_number "8";
chr17	StringTie	exon	5399552	5399650	1000	-	.	gene_id "MSTRG.74028"; transcript_id "MSTRG.74028.86"; exon_number "9";
chr17	StringTie	exon	5404099	5404246	1000	-	.	gene_id "MSTRG.74028"; transcript_id "MSTRG.74028.86"; exon_number "10";
chr17	StringTie	exon	5405057	5405243	1000	-	.	gene_id "MSTRG.74028"; transcript_id "MSTRG.74028.86"; exon_number "11";
chr17	StringTie	exon	5408733	5408909	1000	-	.	gene_id "MSTRG.74028"; transcript_id "MSTRG.74028.86"; exon_number "12";
chr17	StringTie	exon	5410703	5410789	1000	-	.	gene_id "MSTRG.74028"; transcript_id "MSTRG.74028.86"; exon_number "13";
chr17	StringTie	exon	5412880	5412945	1000	-	.	gene_id "MSTRG.74028"; transcript_id "MSTRG.74028.86"; exon_number "14";
chr17	StringTie	transcript	5386707	5419695	1000	-	.	gene_id "MSTRG.74028"; transcript_id "MSTRG.74028.87";
chr17	StringTie	exon	5386707	5386826	1000	-	.	gene_id "MSTRG.74028"; transcript_id "MSTRG.74028.87"; exon_number "1";
chr17	StringTie	exon	5386984	5387110	1000	-	.	gene_id "MSTRG.74028"; transcript_id "MSTRG.74028.87"; exon_number "2";
chr17	StringTie	exon	5387386	5387466	1000	-	.	gene_id "MSTRG.74028"; transcript_id "MSTRG.74028.87"; exon_number "3";
chr17	StringTie	exon	5387605	5387670	1000	-	.	gene_id "MSTRG.74028"; transcript_id "MSTRG.74028.87"; exon_number "4";
chr17	StringTie	exon	5388802	5388960	1000	-	.	gene_id "MSTRG.74028"; transcript_id "MSTRG.74028.87"; exon_number "5";
chr17	StringTie	exon	5391561	5391662	1000	-	.	gene_id "MSTRG.74028"; transcript_id "MSTRG.74028.87"; exon_number "6";
chr17	StringTie	exon	5394891	5394981	1000	-	.	gene_id "MSTRG.74028"; transcript_id "MSTRG.74028.87"; exon_number "7";
chr17	StringTie	exon	5399552	5399650	1000	-	.	gene_id "MSTRG.74028"; transcript_id "MSTRG.74028.87"; exon_number "8";
chr17	StringTie	exon	5404099	5404246	1000	-	.	gene_id "MSTRG.74028"; transcript_id "MSTRG.74028.87"; exon_number "9";
chr17	StringTie	exon	5405057	5405243	1000	-	.	gene_id "MSTRG.74028"; transcript_id "MSTRG.74028.87"; exon_number "10";
chr17	StringTie	exon	5408733	5408909	1000	-	.	gene_id "MSTRG.74028"; transcript_id "MSTRG.74028.87"; exon_number "11";
chr17	StringTie	exon	5410703	5410789	1000	-	.	gene_id "MSTRG.74028"; transcript_id "MSTRG.74028.87"; exon_number "12";
chr17	StringTie	exon	5414009	5414134	1000	-	.	gene_id "MSTRG.74028"; transcript_id "MSTRG.74028.87"; exon_number "13";
chr17	StringTie	exon	5416513	5416682	1000	-	.	gene_id "MSTRG.74028"; transcript_id "MSTRG.74028.87"; exon_number "14";
chr17	StringTie	exon	5419354	5419695	1000	-	.	gene_id "MSTRG.74028"; transcript_id "MSTRG.74028.87"; exon_number "15";
chr17	StringTie	transcript	5359580	5420165	1000	-	.	gene_id "MSTRG.74028"; transcript_id "MSTRG.74028.9";
chr17	StringTie	exon	5359580	5362086	1000	-	.	gene_id "MSTRG.74028"; transcript_id "MSTRG.74028.9"; exon_number "1";
chr17	StringTie	exon	5386138	5386269	1000	-	.	gene_id "MSTRG.74028"; transcript_id "MSTRG.74028.9"; exon_number "2";
chr17	StringTie	exon	5386708	5386826	1000	-	.	gene_id "MSTRG.74028"; transcript_id "MSTRG.74028.9"; exon_number "3";
chr17	StringTie	exon	5386984	5387110	1000	-	.	gene_id "MSTRG.74028"; transcript_id "MSTRG.74028.9"; exon_number "4";
chr17	StringTie	exon	5387386	5387466	1000	-	.	gene_id "MSTRG.74028"; transcript_id "MSTRG.74028.9"; exon_number "5";
chr17	StringTie	exon	5387605	5387670	1000	-	.	gene_id "MSTRG.74028"; transcript_id "MSTRG.74028.9"; exon_number "6";
chr17	StringTie	exon	5387779	5387904	1000	-	.	gene_id "MSTRG.74028"; transcript_id "MSTRG.74028.9"; exon_number "7";
chr17	StringTie	exon	5388802	5388960	1000	-	.	gene_id "MSTRG.74028"; transcript_id "MSTRG.74028.9"; exon_number "8";
chr17	StringTie	exon	5391561	5391662	1000	-	.	gene_id "MSTRG.74028"; transcript_id "MSTRG.74028.9"; exon_number "9";
chr17	StringTie	exon	5394891	5394981	1000	-	.	gene_id "MSTRG.74028"; transcript_id "MSTRG.74028.9"; exon_number "10";
chr17	StringTie	exon	5399552	5399650	1000	-	.	gene_id "MSTRG.74028"; transcript_id "MSTRG.74028.9"; exon_number "11";
chr17	StringTie	exon	5404099	5404246	1000	-	.	gene_id "MSTRG.74028"; transcript_id "MSTRG.74028.9"; exon_number "12";
chr17	StringTie	exon	5405057	5405243	1000	-	.	gene_id "MSTRG.74028"; transcript_id "MSTRG.74028.9"; exon_number "13";
chr17	StringTie	exon	5408733	5408909	1000	-	.	gene_id "MSTRG.74028"; transcript_id "MSTRG.74028.9"; exon_number "14";
chr17	StringTie	exon	5410703	5410789	1000	-	.	gene_id "MSTRG.74028"; transcript_id "MSTRG.74028.9"; exon_number "15";
chr17	StringTie	exon	5414009	5414134	1000	-	.	gene_id "MSTRG.74028"; transcript_id "MSTRG.74028.9"; exon_number "16";
chr17	StringTie	exon	5416513	5416682	1000	-	.	gene_id "MSTRG.74028"; transcript_id "MSTRG.74028.9"; exon_number "17";
chr17	StringTie	exon	5418015	5418141	1000	-	.	gene_id "MSTRG.74028"; transcript_id "MSTRG.74028.9"; exon_number "18";
chr17	StringTie	exon	5419354	5420165	1000	-	.	gene_id "MSTRG.74028"; transcript_id "MSTRG.74028.9"; exon_number "19";
chr17	StringTie	transcript	5364315	5371626	1000	-	.	gene_id "MSTRG.74029"; transcript_id "ENST00000572792"; gene_name "RP11-420A6.2"; ref_gene_id "ENSG00000263220";
chr17	StringTie	exon	5364315	5364445	1000	-	.	gene_id "MSTRG.74029"; transcript_id "ENST00000572792"; exon_number "1"; gene_name "RP11-420A6.2"; ref_gene_id "ENSG00000263220";
chr17	StringTie	exon	5371246	5371626	1000	-	.	gene_id "MSTRG.74029"; transcript_id "ENST00000572792"; exon_number "2"; gene_name "RP11-420A6.2"; ref_gene_id "ENSG00000263220";
chr1	StringTie	transcript	103356252	103357579	1000	.	.	gene_id "MSTRG.7403"; transcript_id "MSTRG.7403.1";
chr1	StringTie	exon	103356252	103357579	1000	.	.	gene_id "MSTRG.7403"; transcript_id "MSTRG.7403.1"; exon_number "1";
chr17	StringTie	transcript	5440912	5469060	1000	-	.	gene_id "MSTRG.74030"; transcript_id "ENST00000225296"; gene_name "DHX33"; ref_gene_id "ENSG00000005100";
chr17	StringTie	exon	5440912	5444513	1000	-	.	gene_id "MSTRG.74030"; transcript_id "ENST00000225296"; exon_number "1"; gene_name "DHX33"; ref_gene_id "ENSG00000005100";
chr17	StringTie	exon	5448809	5448895	1000	-	.	gene_id "MSTRG.74030"; transcript_id "ENST00000225296"; exon_number "2"; gene_name "DHX33"; ref_gene_id "ENSG00000005100";
chr17	StringTie	exon	5450203	5450406	1000	-	.	gene_id "MSTRG.74030"; transcript_id "ENST00000225296"; exon_number "3"; gene_name "DHX33"; ref_gene_id "ENSG00000005100";
chr17	StringTie	exon	5450807	5450934	1000	-	.	gene_id "MSTRG.74030"; transcript_id "ENST00000225296"; exon_number "4"; gene_name "DHX33"; ref_gene_id "ENSG00000005100";
chr17	StringTie	exon	5453580	5453668	1000	-	.	gene_id "MSTRG.74030"; transcript_id "ENST00000225296"; exon_number "5"; gene_name "DHX33"; ref_gene_id "ENSG00000005100";
chr17	StringTie	exon	5453821	5453980	1000	-	.	gene_id "MSTRG.74030"; transcript_id "ENST00000225296"; exon_number "6"; gene_name "DHX33"; ref_gene_id "ENSG00000005100";
chr17	StringTie	exon	5455160	5455271	1000	-	.	gene_id "MSTRG.74030"; transcript_id "ENST00000225296"; exon_number "7"; gene_name "DHX33"; ref_gene_id "ENSG00000005100";
chr17	StringTie	exon	5455997	5456182	1000	-	.	gene_id "MSTRG.74030"; transcript_id "ENST00000225296"; exon_number "8"; gene_name "DHX33"; ref_gene_id "ENSG00000005100";
chr17	StringTie	exon	5460939	5461109	1000	-	.	gene_id "MSTRG.74030"; transcript_id "ENST00000225296"; exon_number "9"; gene_name "DHX33"; ref_gene_id "ENSG00000005100";
chr17	StringTie	exon	5462319	5462546	1000	-	.	gene_id "MSTRG.74030"; transcript_id "ENST00000225296"; exon_number "10"; gene_name "DHX33"; ref_gene_id "ENSG00000005100";
chr17	StringTie	exon	5463529	5463689	1000	-	.	gene_id "MSTRG.74030"; transcript_id "ENST00000225296"; exon_number "11"; gene_name "DHX33"; ref_gene_id "ENSG00000005100";
chr17	StringTie	exon	5468571	5469060	1000	-	.	gene_id "MSTRG.74030"; transcript_id "ENST00000225296"; exon_number "12"; gene_name "DHX33"; ref_gene_id "ENSG00000005100";
chr17	StringTie	transcript	5432777	5439155	1000	-	.	gene_id "MSTRG.74030"; transcript_id "ENST00000225698"; gene_name "C1QBP"; ref_gene_id "ENSG00000108561";
chr17	StringTie	exon	5432777	5433164	1000	-	.	gene_id "MSTRG.74030"; transcript_id "ENST00000225698"; exon_number "1"; gene_name "C1QBP"; ref_gene_id "ENSG00000108561";
chr17	StringTie	exon	5433293	5433415	1000	-	.	gene_id "MSTRG.74030"; transcript_id "ENST00000225698"; exon_number "2"; gene_name "C1QBP"; ref_gene_id "ENSG00000108561";
chr17	StringTie	exon	5433669	5433767	1000	-	.	gene_id "MSTRG.74030"; transcript_id "ENST00000225698"; exon_number "3"; gene_name "C1QBP"; ref_gene_id "ENSG00000108561";
chr17	StringTie	exon	5434873	5434966	1000	-	.	gene_id "MSTRG.74030"; transcript_id "ENST00000225698"; exon_number "4"; gene_name "C1QBP"; ref_gene_id "ENSG00000108561";
chr17	StringTie	exon	5438123	5438273	1000	-	.	gene_id "MSTRG.74030"; transcript_id "ENST00000225698"; exon_number "5"; gene_name "C1QBP"; ref_gene_id "ENSG00000108561";
chr17	StringTie	exon	5438842	5439155	1000	-	.	gene_id "MSTRG.74030"; transcript_id "ENST00000225698"; exon_number "6"; gene_name "C1QBP"; ref_gene_id "ENSG00000108561";
chr17	StringTie	transcript	5443489	5468916	1000	-	.	gene_id "MSTRG.74030"; transcript_id "ENST00000433302"; gene_name "DHX33"; ref_gene_id "ENSG00000005100";
chr17	StringTie	exon	5443489	5444513	1000	-	.	gene_id "MSTRG.74030"; transcript_id "ENST00000433302"; exon_number "1"; gene_name "DHX33"; ref_gene_id "ENSG00000005100";
chr17	StringTie	exon	5448809	5448895	1000	-	.	gene_id "MSTRG.74030"; transcript_id "ENST00000433302"; exon_number "2"; gene_name "DHX33"; ref_gene_id "ENSG00000005100";
chr17	StringTie	exon	5450203	5450406	1000	-	.	gene_id "MSTRG.74030"; transcript_id "ENST00000433302"; exon_number "3"; gene_name "DHX33"; ref_gene_id "ENSG00000005100";
chr17	StringTie	exon	5450807	5450934	1000	-	.	gene_id "MSTRG.74030"; transcript_id "ENST00000433302"; exon_number "4"; gene_name "DHX33"; ref_gene_id "ENSG00000005100";
chr17	StringTie	exon	5453580	5453668	1000	-	.	gene_id "MSTRG.74030"; transcript_id "ENST00000433302"; exon_number "5"; gene_name "DHX33"; ref_gene_id "ENSG00000005100";
chr17	StringTie	exon	5453821	5453980	1000	-	.	gene_id "MSTRG.74030"; transcript_id "ENST00000433302"; exon_number "6"; gene_name "DHX33"; ref_gene_id "ENSG00000005100";
chr17	StringTie	exon	5455997	5456182	1000	-	.	gene_id "MSTRG.74030"; transcript_id "ENST00000433302"; exon_number "7"; gene_name "DHX33"; ref_gene_id "ENSG00000005100";
chr17	StringTie	exon	5468571	5468916	1000	-	.	gene_id "MSTRG.74030"; transcript_id "ENST00000433302"; exon_number "8"; gene_name "DHX33"; ref_gene_id "ENSG00000005100";
chr17	StringTie	transcript	5433019	5448830	1000	-	.	gene_id "MSTRG.74030"; transcript_id "ENST00000570805"; gene_name "C1QBP"; ref_gene_id "ENSG00000108561";
chr17	StringTie	exon	5433019	5433164	1000	-	.	gene_id "MSTRG.74030"; transcript_id "ENST00000570805"; exon_number "1"; gene_name "C1QBP"; ref_gene_id "ENSG00000108561";
chr17	StringTie	exon	5433293	5433415	1000	-	.	gene_id "MSTRG.74030"; transcript_id "ENST00000570805"; exon_number "2"; gene_name "C1QBP"; ref_gene_id "ENSG00000108561";
chr17	StringTie	exon	5433669	5433767	1000	-	.	gene_id "MSTRG.74030"; transcript_id "ENST00000570805"; exon_number "3"; gene_name "C1QBP"; ref_gene_id "ENSG00000108561";
chr17	StringTie	exon	5434873	5434966	1000	-	.	gene_id "MSTRG.74030"; transcript_id "ENST00000570805"; exon_number "4"; gene_name "C1QBP"; ref_gene_id "ENSG00000108561";
chr17	StringTie	exon	5438123	5438273	1000	-	.	gene_id "MSTRG.74030"; transcript_id "ENST00000570805"; exon_number "5"; gene_name "C1QBP"; ref_gene_id "ENSG00000108561";
chr17	StringTie	exon	5448756	5448830	1000	-	.	gene_id "MSTRG.74030"; transcript_id "ENST00000570805"; exon_number "6"; gene_name "C1QBP"; ref_gene_id "ENSG00000108561";
chr17	StringTie	transcript	5443493	5468748	1000	-	.	gene_id "MSTRG.74030"; transcript_id "ENST00000572490"; gene_name "DHX33"; ref_gene_id "ENSG00000005100";
chr17	StringTie	exon	5443493	5444513	1000	-	.	gene_id "MSTRG.74030"; transcript_id "ENST00000572490"; exon_number "1"; gene_name "DHX33"; ref_gene_id "ENSG00000005100";
chr17	StringTie	exon	5448809	5448895	1000	-	.	gene_id "MSTRG.74030"; transcript_id "ENST00000572490"; exon_number "2"; gene_name "DHX33"; ref_gene_id "ENSG00000005100";
chr17	StringTie	exon	5450203	5450406	1000	-	.	gene_id "MSTRG.74030"; transcript_id "ENST00000572490"; exon_number "3"; gene_name "DHX33"; ref_gene_id "ENSG00000005100";
chr17	StringTie	exon	5450807	5450934	1000	-	.	gene_id "MSTRG.74030"; transcript_id "ENST00000572490"; exon_number "4"; gene_name "DHX33"; ref_gene_id "ENSG00000005100";
chr17	StringTie	exon	5453580	5453668	1000	-	.	gene_id "MSTRG.74030"; transcript_id "ENST00000572490"; exon_number "5"; gene_name "DHX33"; ref_gene_id "ENSG00000005100";
chr17	StringTie	exon	5453821	5453980	1000	-	.	gene_id "MSTRG.74030"; transcript_id "ENST00000572490"; exon_number "6"; gene_name "DHX33"; ref_gene_id "ENSG00000005100";
chr17	StringTie	exon	5455160	5455271	1000	-	.	gene_id "MSTRG.74030"; transcript_id "ENST00000572490"; exon_number "7"; gene_name "DHX33"; ref_gene_id "ENSG00000005100";
chr17	StringTie	exon	5455997	5456182	1000	-	.	gene_id "MSTRG.74030"; transcript_id "ENST00000572490"; exon_number "8"; gene_name "DHX33"; ref_gene_id "ENSG00000005100";
chr17	StringTie	exon	5460939	5461109	1000	-	.	gene_id "MSTRG.74030"; transcript_id "ENST00000572490"; exon_number "9"; gene_name "DHX33"; ref_gene_id "ENSG00000005100";
chr17	StringTie	exon	5462319	5462546	1000	-	.	gene_id "MSTRG.74030"; transcript_id "ENST00000572490"; exon_number "10"; gene_name "DHX33"; ref_gene_id "ENSG00000005100";
chr17	StringTie	exon	5468571	5468748	1000	-	.	gene_id "MSTRG.74030"; transcript_id "ENST00000572490"; exon_number "11"; gene_name "DHX33"; ref_gene_id "ENSG00000005100";
chr17	StringTie	transcript	5433072	5434110	1000	-	.	gene_id "MSTRG.74030"; transcript_id "ENST00000573204"; gene_name "C1QBP"; ref_gene_id "ENSG00000108561";
chr17	StringTie	exon	5433072	5433164	1000	-	.	gene_id "MSTRG.74030"; transcript_id "ENST00000573204"; exon_number "1"; gene_name "C1QBP"; ref_gene_id "ENSG00000108561";
chr17	StringTie	exon	5433293	5434110	1000	-	.	gene_id "MSTRG.74030"; transcript_id "ENST00000573204"; exon_number "2"; gene_name "C1QBP"; ref_gene_id "ENSG00000108561";
chr17	StringTie	transcript	5434665	5439155	1000	-	.	gene_id "MSTRG.74030"; transcript_id "ENST00000573406"; gene_name "C1QBP"; ref_gene_id "ENSG00000108561";
chr17	StringTie	exon	5434665	5434966	1000	-	.	gene_id "MSTRG.74030"; transcript_id "ENST00000573406"; exon_number "1"; gene_name "C1QBP"; ref_gene_id "ENSG00000108561";
chr17	StringTie	exon	5438123	5438273	1000	-	.	gene_id "MSTRG.74030"; transcript_id "ENST00000573406"; exon_number "2"; gene_name "C1QBP"; ref_gene_id "ENSG00000108561";
chr17	StringTie	exon	5438842	5439155	1000	-	.	gene_id "MSTRG.74030"; transcript_id "ENST00000573406"; exon_number "3"; gene_name "C1QBP"; ref_gene_id "ENSG00000108561";
chr17	StringTie	transcript	5433143	5433853	1000	-	.	gene_id "MSTRG.74030"; transcript_id "ENST00000573421"; gene_name "C1QBP"; ref_gene_id "ENSG00000108561";
chr17	StringTie	exon	5433143	5433164	1000	-	.	gene_id "MSTRG.74030"; transcript_id "ENST00000573421"; exon_number "1"; gene_name "C1QBP"; ref_gene_id "ENSG00000108561";
chr17	StringTie	exon	5433293	5433415	1000	-	.	gene_id "MSTRG.74030"; transcript_id "ENST00000573421"; exon_number "2"; gene_name "C1QBP"; ref_gene_id "ENSG00000108561";
chr17	StringTie	exon	5433669	5433853	1000	-	.	gene_id "MSTRG.74030"; transcript_id "ENST00000573421"; exon_number "3"; gene_name "C1QBP"; ref_gene_id "ENSG00000108561";
chr17	StringTie	transcript	5444098	5468829	1000	-	.	gene_id "MSTRG.74030"; transcript_id "ENST00000574023"; gene_name "DHX33"; ref_gene_id "ENSG00000005100";
chr17	StringTie	exon	5444098	5444513	1000	-	.	gene_id "MSTRG.74030"; transcript_id "ENST00000574023"; exon_number "1"; gene_name "DHX33"; ref_gene_id "ENSG00000005100";
chr17	StringTie	exon	5448809	5448895	1000	-	.	gene_id "MSTRG.74030"; transcript_id "ENST00000574023"; exon_number "2"; gene_name "DHX33"; ref_gene_id "ENSG00000005100";
chr17	StringTie	exon	5450203	5450406	1000	-	.	gene_id "MSTRG.74030"; transcript_id "ENST00000574023"; exon_number "3"; gene_name "DHX33"; ref_gene_id "ENSG00000005100";
chr17	StringTie	exon	5450807	5450934	1000	-	.	gene_id "MSTRG.74030"; transcript_id "ENST00000574023"; exon_number "4"; gene_name "DHX33"; ref_gene_id "ENSG00000005100";
chr17	StringTie	exon	5453580	5453668	1000	-	.	gene_id "MSTRG.74030"; transcript_id "ENST00000574023"; exon_number "5"; gene_name "DHX33"; ref_gene_id "ENSG00000005100";
chr17	StringTie	exon	5453821	5453980	1000	-	.	gene_id "MSTRG.74030"; transcript_id "ENST00000574023"; exon_number "6"; gene_name "DHX33"; ref_gene_id "ENSG00000005100";
chr17	StringTie	exon	5455160	5455271	1000	-	.	gene_id "MSTRG.74030"; transcript_id "ENST00000574023"; exon_number "7"; gene_name "DHX33"; ref_gene_id "ENSG00000005100";
chr17	StringTie	exon	5455997	5456182	1000	-	.	gene_id "MSTRG.74030"; transcript_id "ENST00000574023"; exon_number "8"; gene_name "DHX33"; ref_gene_id "ENSG00000005100";
chr17	StringTie	exon	5460939	5461109	1000	-	.	gene_id "MSTRG.74030"; transcript_id "ENST00000574023"; exon_number "9"; gene_name "DHX33"; ref_gene_id "ENSG00000005100";
chr17	StringTie	exon	5462319	5462546	1000	-	.	gene_id "MSTRG.74030"; transcript_id "ENST00000574023"; exon_number "10"; gene_name "DHX33"; ref_gene_id "ENSG00000005100";
chr17	StringTie	exon	5468571	5468829	1000	-	.	gene_id "MSTRG.74030"; transcript_id "ENST00000574023"; exon_number "11"; gene_name "DHX33"; ref_gene_id "ENSG00000005100";
chr17	StringTie	transcript	5432801	5438778	1000	-	.	gene_id "MSTRG.74030"; transcript_id "ENST00000574444"; gene_name "C1QBP"; ref_gene_id "ENSG00000108561";
chr17	StringTie	exon	5432801	5433164	1000	-	.	gene_id "MSTRG.74030"; transcript_id "ENST00000574444"; exon_number "1"; gene_name "C1QBP"; ref_gene_id "ENSG00000108561";
chr17	StringTie	exon	5433293	5433415	1000	-	.	gene_id "MSTRG.74030"; transcript_id "ENST00000574444"; exon_number "2"; gene_name "C1QBP"; ref_gene_id "ENSG00000108561";
chr17	StringTie	exon	5433669	5433767	1000	-	.	gene_id "MSTRG.74030"; transcript_id "ENST00000574444"; exon_number "3"; gene_name "C1QBP"; ref_gene_id "ENSG00000108561";
chr17	StringTie	exon	5434873	5434966	1000	-	.	gene_id "MSTRG.74030"; transcript_id "ENST00000574444"; exon_number "4"; gene_name "C1QBP"; ref_gene_id "ENSG00000108561";
chr17	StringTie	exon	5438123	5438273	1000	-	.	gene_id "MSTRG.74030"; transcript_id "ENST00000574444"; exon_number "5"; gene_name "C1QBP"; ref_gene_id "ENSG00000108561";
chr17	StringTie	exon	5438709	5438778	1000	-	.	gene_id "MSTRG.74030"; transcript_id "ENST00000574444"; exon_number "6"; gene_name "C1QBP"; ref_gene_id "ENSG00000108561";
chr17	StringTie	transcript	5443489	5461363	1000	-	.	gene_id "MSTRG.74030"; transcript_id "ENST00000575153"; gene_name "DHX33"; ref_gene_id "ENSG00000005100";
chr17	StringTie	exon	5443489	5444513	1000	-	.	gene_id "MSTRG.74030"; transcript_id "ENST00000575153"; exon_number "1"; gene_name "DHX33"; ref_gene_id "ENSG00000005100";
chr17	StringTie	exon	5448809	5448895	1000	-	.	gene_id "MSTRG.74030"; transcript_id "ENST00000575153"; exon_number "2"; gene_name "DHX33"; ref_gene_id "ENSG00000005100";
chr17	StringTie	exon	5450203	5450406	1000	-	.	gene_id "MSTRG.74030"; transcript_id "ENST00000575153"; exon_number "3"; gene_name "DHX33"; ref_gene_id "ENSG00000005100";
chr17	StringTie	exon	5450807	5450934	1000	-	.	gene_id "MSTRG.74030"; transcript_id "ENST00000575153"; exon_number "4"; gene_name "DHX33"; ref_gene_id "ENSG00000005100";
chr17	StringTie	exon	5453580	5453668	1000	-	.	gene_id "MSTRG.74030"; transcript_id "ENST00000575153"; exon_number "5"; gene_name "DHX33"; ref_gene_id "ENSG00000005100";
chr17	StringTie	exon	5453821	5453980	1000	-	.	gene_id "MSTRG.74030"; transcript_id "ENST00000575153"; exon_number "6"; gene_name "DHX33"; ref_gene_id "ENSG00000005100";
chr17	StringTie	exon	5455160	5455271	1000	-	.	gene_id "MSTRG.74030"; transcript_id "ENST00000575153"; exon_number "7"; gene_name "DHX33"; ref_gene_id "ENSG00000005100";
chr17	StringTie	exon	5455997	5456182	1000	-	.	gene_id "MSTRG.74030"; transcript_id "ENST00000575153"; exon_number "8"; gene_name "DHX33"; ref_gene_id "ENSG00000005100";
chr17	StringTie	exon	5460939	5461363	1000	-	.	gene_id "MSTRG.74030"; transcript_id "ENST00000575153"; exon_number "9"; gene_name "DHX33"; ref_gene_id "ENSG00000005100";
chr17	StringTie	transcript	5425139	5432876	1000	-	.	gene_id "MSTRG.74030"; transcript_id "ENST00000575890"; gene_name "CTC-524C5.2"; ref_gene_id "ENSG00000263272";
chr17	StringTie	exon	5425139	5425493	1000	-	.	gene_id "MSTRG.74030"; transcript_id "ENST00000575890"; exon_number "1"; gene_name "CTC-524C5.2"; ref_gene_id "ENSG00000263272";
chr17	StringTie	exon	5431294	5432876	1000	-	.	gene_id "MSTRG.74030"; transcript_id "ENST00000575890"; exon_number "2"; gene_name "CTC-524C5.2"; ref_gene_id "ENSG00000263272";
chr17	StringTie	transcript	5438167	5438767	1000	-	.	gene_id "MSTRG.74030"; transcript_id "ENST00000576122"; gene_name "C1QBP"; ref_gene_id "ENSG00000108561";
chr17	StringTie	exon	5438167	5438273	1000	-	.	gene_id "MSTRG.74030"; transcript_id "ENST00000576122"; exon_number "1"; gene_name "C1QBP"; ref_gene_id "ENSG00000108561";
chr17	StringTie	exon	5438492	5438767	1000	-	.	gene_id "MSTRG.74030"; transcript_id "ENST00000576122"; exon_number "2"; gene_name "C1QBP"; ref_gene_id "ENSG00000108561";
chr17	StringTie	transcript	5411380	5439187	1000	-	.	gene_id "MSTRG.74030"; transcript_id "MSTRG.74030.1";
chr17	StringTie	exon	5411380	5411438	1000	-	.	gene_id "MSTRG.74030"; transcript_id "MSTRG.74030.1"; exon_number "1";
chr17	StringTie	exon	5431362	5433164	1000	-	.	gene_id "MSTRG.74030"; transcript_id "MSTRG.74030.1"; exon_number "2";
chr17	StringTie	exon	5433293	5433415	1000	-	.	gene_id "MSTRG.74030"; transcript_id "MSTRG.74030.1"; exon_number "3";
chr17	StringTie	exon	5433669	5433767	1000	-	.	gene_id "MSTRG.74030"; transcript_id "MSTRG.74030.1"; exon_number "4";
chr17	StringTie	exon	5434873	5434966	1000	-	.	gene_id "MSTRG.74030"; transcript_id "MSTRG.74030.1"; exon_number "5";
chr17	StringTie	exon	5438123	5438273	1000	-	.	gene_id "MSTRG.74030"; transcript_id "MSTRG.74030.1"; exon_number "6";
chr17	StringTie	exon	5438842	5439187	1000	-	.	gene_id "MSTRG.74030"; transcript_id "MSTRG.74030.1"; exon_number "7";
chr17	StringTie	transcript	5426091	5469069	1000	-	.	gene_id "MSTRG.74030"; transcript_id "MSTRG.74030.10";
chr17	StringTie	exon	5426091	5426231	1000	-	.	gene_id "MSTRG.74030"; transcript_id "MSTRG.74030.10"; exon_number "1";
chr17	StringTie	exon	5432538	5433164	1000	-	.	gene_id "MSTRG.74030"; transcript_id "MSTRG.74030.10"; exon_number "2";
chr17	StringTie	exon	5433293	5433415	1000	-	.	gene_id "MSTRG.74030"; transcript_id "MSTRG.74030.10"; exon_number "3";
chr17	StringTie	exon	5433669	5433767	1000	-	.	gene_id "MSTRG.74030"; transcript_id "MSTRG.74030.10"; exon_number "4";
chr17	StringTie	exon	5434873	5434966	1000	-	.	gene_id "MSTRG.74030"; transcript_id "MSTRG.74030.10"; exon_number "5";
chr17	StringTie	exon	5438123	5438273	1000	-	.	gene_id "MSTRG.74030"; transcript_id "MSTRG.74030.10"; exon_number "6";
chr17	StringTie	exon	5438842	5444513	1000	-	.	gene_id "MSTRG.74030"; transcript_id "MSTRG.74030.10"; exon_number "7";
chr17	StringTie	exon	5448809	5448895	1000	-	.	gene_id "MSTRG.74030"; transcript_id "MSTRG.74030.10"; exon_number "8";
chr17	StringTie	exon	5450203	5450406	1000	-	.	gene_id "MSTRG.74030"; transcript_id "MSTRG.74030.10"; exon_number "9";
chr17	StringTie	exon	5450807	5450934	1000	-	.	gene_id "MSTRG.74030"; transcript_id "MSTRG.74030.10"; exon_number "10";
chr17	StringTie	exon	5453580	5453668	1000	-	.	gene_id "MSTRG.74030"; transcript_id "MSTRG.74030.10"; exon_number "11";
chr17	StringTie	exon	5453821	5453980	1000	-	.	gene_id "MSTRG.74030"; transcript_id "MSTRG.74030.10"; exon_number "12";
chr17	StringTie	exon	5455160	5455271	1000	-	.	gene_id "MSTRG.74030"; transcript_id "MSTRG.74030.10"; exon_number "13";
chr17	StringTie	exon	5455997	5456182	1000	-	.	gene_id "MSTRG.74030"; transcript_id "MSTRG.74030.10"; exon_number "14";
chr17	StringTie	exon	5460939	5461109	1000	-	.	gene_id "MSTRG.74030"; transcript_id "MSTRG.74030.10"; exon_number "15";
chr17	StringTie	exon	5462319	5462546	1000	-	.	gene_id "MSTRG.74030"; transcript_id "MSTRG.74030.10"; exon_number "16";
chr17	StringTie	exon	5463529	5463689	1000	-	.	gene_id "MSTRG.74030"; transcript_id "MSTRG.74030.10"; exon_number "17";
chr17	StringTie	exon	5468571	5469069	1000	-	.	gene_id "MSTRG.74030"; transcript_id "MSTRG.74030.10"; exon_number "18";
chr17	StringTie	transcript	5426720	5439176	1000	-	.	gene_id "MSTRG.74030"; transcript_id "MSTRG.74030.11";
chr17	StringTie	exon	5426720	5426750	1000	-	.	gene_id "MSTRG.74030"; transcript_id "MSTRG.74030.11"; exon_number "1";
chr17	StringTie	exon	5431362	5433164	1000	-	.	gene_id "MSTRG.74030"; transcript_id "MSTRG.74030.11"; exon_number "2";
chr17	StringTie	exon	5433293	5433415	1000	-	.	gene_id "MSTRG.74030"; transcript_id "MSTRG.74030.11"; exon_number "3";
chr17	StringTie	exon	5433669	5433767	1000	-	.	gene_id "MSTRG.74030"; transcript_id "MSTRG.74030.11"; exon_number "4";
chr17	StringTie	exon	5434873	5434966	1000	-	.	gene_id "MSTRG.74030"; transcript_id "MSTRG.74030.11"; exon_number "5";
chr17	StringTie	exon	5438123	5438273	1000	-	.	gene_id "MSTRG.74030"; transcript_id "MSTRG.74030.11"; exon_number "6";
chr17	StringTie	exon	5438842	5439176	1000	-	.	gene_id "MSTRG.74030"; transcript_id "MSTRG.74030.11"; exon_number "7";
chr17	StringTie	transcript	5429923	5439180	1000	-	.	gene_id "MSTRG.74030"; transcript_id "MSTRG.74030.12";
chr17	StringTie	exon	5429923	5429974	1000	-	.	gene_id "MSTRG.74030"; transcript_id "MSTRG.74030.12"; exon_number "1";
chr17	StringTie	exon	5431208	5433164	1000	-	.	gene_id "MSTRG.74030"; transcript_id "MSTRG.74030.12"; exon_number "2";
chr17	StringTie	exon	5433293	5433415	1000	-	.	gene_id "MSTRG.74030"; transcript_id "MSTRG.74030.12"; exon_number "3";
chr17	StringTie	exon	5433669	5433767	1000	-	.	gene_id "MSTRG.74030"; transcript_id "MSTRG.74030.12"; exon_number "4";
chr17	StringTie	exon	5434873	5434966	1000	-	.	gene_id "MSTRG.74030"; transcript_id "MSTRG.74030.12"; exon_number "5";
chr17	StringTie	exon	5438123	5438273	1000	-	.	gene_id "MSTRG.74030"; transcript_id "MSTRG.74030.12"; exon_number "6";
chr17	StringTie	exon	5438842	5439180	1000	-	.	gene_id "MSTRG.74030"; transcript_id "MSTRG.74030.12"; exon_number "7";
chr17	StringTie	transcript	5430889	5439168	1000	-	.	gene_id "MSTRG.74030"; transcript_id "MSTRG.74030.13";
chr17	StringTie	exon	5430889	5430909	1000	-	.	gene_id "MSTRG.74030"; transcript_id "MSTRG.74030.13"; exon_number "1";
chr17	StringTie	exon	5431022	5431133	1000	-	.	gene_id "MSTRG.74030"; transcript_id "MSTRG.74030.13"; exon_number "2";
chr17	StringTie	exon	5432156	5433164	1000	-	.	gene_id "MSTRG.74030"; transcript_id "MSTRG.74030.13"; exon_number "3";
chr17	StringTie	exon	5433293	5433415	1000	-	.	gene_id "MSTRG.74030"; transcript_id "MSTRG.74030.13"; exon_number "4";
chr17	StringTie	exon	5433669	5433767	1000	-	.	gene_id "MSTRG.74030"; transcript_id "MSTRG.74030.13"; exon_number "5";
chr17	StringTie	exon	5434873	5434966	1000	-	.	gene_id "MSTRG.74030"; transcript_id "MSTRG.74030.13"; exon_number "6";
chr17	StringTie	exon	5438123	5438273	1000	-	.	gene_id "MSTRG.74030"; transcript_id "MSTRG.74030.13"; exon_number "7";
chr17	StringTie	exon	5438842	5439168	1000	-	.	gene_id "MSTRG.74030"; transcript_id "MSTRG.74030.13"; exon_number "8";
chr17	StringTie	transcript	5430929	5469104	1000	-	.	gene_id "MSTRG.74030"; transcript_id "MSTRG.74030.14";
chr17	StringTie	exon	5430929	5431133	1000	-	.	gene_id "MSTRG.74030"; transcript_id "MSTRG.74030.14"; exon_number "1";
chr17	StringTie	exon	5431362	5433164	1000	-	.	gene_id "MSTRG.74030"; transcript_id "MSTRG.74030.14"; exon_number "2";
chr17	StringTie	exon	5433293	5433415	1000	-	.	gene_id "MSTRG.74030"; transcript_id "MSTRG.74030.14"; exon_number "3";
chr17	StringTie	exon	5433669	5433767	1000	-	.	gene_id "MSTRG.74030"; transcript_id "MSTRG.74030.14"; exon_number "4";
chr17	StringTie	exon	5434873	5434966	1000	-	.	gene_id "MSTRG.74030"; transcript_id "MSTRG.74030.14"; exon_number "5";
chr17	StringTie	exon	5438123	5444513	1000	-	.	gene_id "MSTRG.74030"; transcript_id "MSTRG.74030.14"; exon_number "6";
chr17	StringTie	exon	5448809	5448895	1000	-	.	gene_id "MSTRG.74030"; transcript_id "MSTRG.74030.14"; exon_number "7";
chr17	StringTie	exon	5450203	5450406	1000	-	.	gene_id "MSTRG.74030"; transcript_id "MSTRG.74030.14"; exon_number "8";
chr17	StringTie	exon	5450807	5450934	1000	-	.	gene_id "MSTRG.74030"; transcript_id "MSTRG.74030.14"; exon_number "9";
chr17	StringTie	exon	5453580	5453668	1000	-	.	gene_id "MSTRG.74030"; transcript_id "MSTRG.74030.14"; exon_number "10";
chr17	StringTie	exon	5453821	5453980	1000	-	.	gene_id "MSTRG.74030"; transcript_id "MSTRG.74030.14"; exon_number "11";
chr17	StringTie	exon	5455160	5455271	1000	-	.	gene_id "MSTRG.74030"; transcript_id "MSTRG.74030.14"; exon_number "12";
chr17	StringTie	exon	5455997	5456182	1000	-	.	gene_id "MSTRG.74030"; transcript_id "MSTRG.74030.14"; exon_number "13";
chr17	StringTie	exon	5460939	5461109	1000	-	.	gene_id "MSTRG.74030"; transcript_id "MSTRG.74030.14"; exon_number "14";
chr17	StringTie	exon	5462319	5462546	1000	-	.	gene_id "MSTRG.74030"; transcript_id "MSTRG.74030.14"; exon_number "15";
chr17	StringTie	exon	5463529	5463689	1000	-	.	gene_id "MSTRG.74030"; transcript_id "MSTRG.74030.14"; exon_number "16";
chr17	StringTie	exon	5468571	5469104	1000	-	.	gene_id "MSTRG.74030"; transcript_id "MSTRG.74030.14"; exon_number "17";
chr17	StringTie	transcript	5431183	5439164	1000	-	.	gene_id "MSTRG.74030"; transcript_id "MSTRG.74030.15";
chr17	StringTie	exon	5431183	5431226	1000	-	.	gene_id "MSTRG.74030"; transcript_id "MSTRG.74030.15"; exon_number "1";
chr17	StringTie	exon	5431362	5433164	1000	-	.	gene_id "MSTRG.74030"; transcript_id "MSTRG.74030.15"; exon_number "2";
chr17	StringTie	exon	5433293	5433415	1000	-	.	gene_id "MSTRG.74030"; transcript_id "MSTRG.74030.15"; exon_number "3";
chr17	StringTie	exon	5433669	5433767	1000	-	.	gene_id "MSTRG.74030"; transcript_id "MSTRG.74030.15"; exon_number "4";
chr17	StringTie	exon	5434873	5434966	1000	-	.	gene_id "MSTRG.74030"; transcript_id "MSTRG.74030.15"; exon_number "5";
chr17	StringTie	exon	5438123	5438273	1000	-	.	gene_id "MSTRG.74030"; transcript_id "MSTRG.74030.15"; exon_number "6";
chr17	StringTie	exon	5438842	5439164	1000	-	.	gene_id "MSTRG.74030"; transcript_id "MSTRG.74030.15"; exon_number "7";
chr17	StringTie	transcript	5431248	5469069	1000	-	.	gene_id "MSTRG.74030"; transcript_id "MSTRG.74030.16";
chr17	StringTie	exon	5431248	5432646	1000	-	.	gene_id "MSTRG.74030"; transcript_id "MSTRG.74030.16"; exon_number "1";
chr17	StringTie	exon	5432715	5433164	1000	-	.	gene_id "MSTRG.74030"; transcript_id "MSTRG.74030.16"; exon_number "2";
chr17	StringTie	exon	5433293	5433415	1000	-	.	gene_id "MSTRG.74030"; transcript_id "MSTRG.74030.16"; exon_number "3";
chr17	StringTie	exon	5433669	5433767	1000	-	.	gene_id "MSTRG.74030"; transcript_id "MSTRG.74030.16"; exon_number "4";
chr17	StringTie	exon	5434873	5434966	1000	-	.	gene_id "MSTRG.74030"; transcript_id "MSTRG.74030.16"; exon_number "5";
chr17	StringTie	exon	5438123	5438273	1000	-	.	gene_id "MSTRG.74030"; transcript_id "MSTRG.74030.16"; exon_number "6";
chr17	StringTie	exon	5438842	5444513	1000	-	.	gene_id "MSTRG.74030"; transcript_id "MSTRG.74030.16"; exon_number "7";
chr17	StringTie	exon	5448809	5448895	1000	-	.	gene_id "MSTRG.74030"; transcript_id "MSTRG.74030.16"; exon_number "8";
chr17	StringTie	exon	5450203	5450406	1000	-	.	gene_id "MSTRG.74030"; transcript_id "MSTRG.74030.16"; exon_number "9";
chr17	StringTie	exon	5450807	5450934	1000	-	.	gene_id "MSTRG.74030"; transcript_id "MSTRG.74030.16"; exon_number "10";
chr17	StringTie	exon	5453580	5453668	1000	-	.	gene_id "MSTRG.74030"; transcript_id "MSTRG.74030.16"; exon_number "11";
chr17	StringTie	exon	5453821	5453980	1000	-	.	gene_id "MSTRG.74030"; transcript_id "MSTRG.74030.16"; exon_number "12";
chr17	StringTie	exon	5455160	5455271	1000	-	.	gene_id "MSTRG.74030"; transcript_id "MSTRG.74030.16"; exon_number "13";
chr17	StringTie	exon	5455997	5456182	1000	-	.	gene_id "MSTRG.74030"; transcript_id "MSTRG.74030.16"; exon_number "14";
chr17	StringTie	exon	5460939	5462546	1000	-	.	gene_id "MSTRG.74030"; transcript_id "MSTRG.74030.16"; exon_number "15";
chr17	StringTie	exon	5463529	5463689	1000	-	.	gene_id "MSTRG.74030"; transcript_id "MSTRG.74030.16"; exon_number "16";
chr17	StringTie	exon	5468571	5469069	1000	-	.	gene_id "MSTRG.74030"; transcript_id "MSTRG.74030.16"; exon_number "17";
chr17	StringTie	transcript	5431256	5439179	1000	-	.	gene_id "MSTRG.74030"; transcript_id "MSTRG.74030.17";
chr17	StringTie	exon	5431256	5431481	1000	-	.	gene_id "MSTRG.74030"; transcript_id "MSTRG.74030.17"; exon_number "1";
chr17	StringTie	exon	5432156	5433164	1000	-	.	gene_id "MSTRG.74030"; transcript_id "MSTRG.74030.17"; exon_number "2";
chr17	StringTie	exon	5433293	5433415	1000	-	.	gene_id "MSTRG.74030"; transcript_id "MSTRG.74030.17"; exon_number "3";
chr17	StringTie	exon	5433669	5433767	1000	-	.	gene_id "MSTRG.74030"; transcript_id "MSTRG.74030.17"; exon_number "4";
chr17	StringTie	exon	5434873	5434966	1000	-	.	gene_id "MSTRG.74030"; transcript_id "MSTRG.74030.17"; exon_number "5";
chr17	StringTie	exon	5438123	5438273	1000	-	.	gene_id "MSTRG.74030"; transcript_id "MSTRG.74030.17"; exon_number "6";
chr17	StringTie	exon	5438842	5439179	1000	-	.	gene_id "MSTRG.74030"; transcript_id "MSTRG.74030.17"; exon_number "7";
chr17	StringTie	transcript	5431258	5448896	1000	-	.	gene_id "MSTRG.74030"; transcript_id "MSTRG.74030.18";
chr17	StringTie	exon	5431258	5433164	1000	-	.	gene_id "MSTRG.74030"; transcript_id "MSTRG.74030.18"; exon_number "1";
chr17	StringTie	exon	5433293	5433415	1000	-	.	gene_id "MSTRG.74030"; transcript_id "MSTRG.74030.18"; exon_number "2";
chr17	StringTie	exon	5433669	5433767	1000	-	.	gene_id "MSTRG.74030"; transcript_id "MSTRG.74030.18"; exon_number "3";
chr17	StringTie	exon	5434873	5434966	1000	-	.	gene_id "MSTRG.74030"; transcript_id "MSTRG.74030.18"; exon_number "4";
chr17	StringTie	exon	5438123	5438273	1000	-	.	gene_id "MSTRG.74030"; transcript_id "MSTRG.74030.18"; exon_number "5";
chr17	StringTie	exon	5448809	5448896	1000	-	.	gene_id "MSTRG.74030"; transcript_id "MSTRG.74030.18"; exon_number "6";
chr17	StringTie	transcript	5431258	5439177	1000	-	.	gene_id "MSTRG.74030"; transcript_id "MSTRG.74030.19";
chr17	StringTie	exon	5431258	5431293	1000	-	.	gene_id "MSTRG.74030"; transcript_id "MSTRG.74030.19"; exon_number "1";
chr17	StringTie	exon	5431375	5433164	1000	-	.	gene_id "MSTRG.74030"; transcript_id "MSTRG.74030.19"; exon_number "2";
chr17	StringTie	exon	5433293	5433415	1000	-	.	gene_id "MSTRG.74030"; transcript_id "MSTRG.74030.19"; exon_number "3";
chr17	StringTie	exon	5433669	5433767	1000	-	.	gene_id "MSTRG.74030"; transcript_id "MSTRG.74030.19"; exon_number "4";
chr17	StringTie	exon	5434873	5434966	1000	-	.	gene_id "MSTRG.74030"; transcript_id "MSTRG.74030.19"; exon_number "5";
chr17	StringTie	exon	5438123	5438273	1000	-	.	gene_id "MSTRG.74030"; transcript_id "MSTRG.74030.19"; exon_number "6";
chr17	StringTie	exon	5438842	5439177	1000	-	.	gene_id "MSTRG.74030"; transcript_id "MSTRG.74030.19"; exon_number "7";
chr17	StringTie	transcript	5421926	5439311	1000	-	.	gene_id "MSTRG.74030"; transcript_id "MSTRG.74030.2";
chr17	StringTie	exon	5421926	5425493	1000	-	.	gene_id "MSTRG.74030"; transcript_id "MSTRG.74030.2"; exon_number "1";
chr17	StringTie	exon	5431294	5433164	1000	-	.	gene_id "MSTRG.74030"; transcript_id "MSTRG.74030.2"; exon_number "2";
chr17	StringTie	exon	5433293	5433415	1000	-	.	gene_id "MSTRG.74030"; transcript_id "MSTRG.74030.2"; exon_number "3";
chr17	StringTie	exon	5433669	5433767	1000	-	.	gene_id "MSTRG.74030"; transcript_id "MSTRG.74030.2"; exon_number "4";
chr17	StringTie	exon	5434873	5434966	1000	-	.	gene_id "MSTRG.74030"; transcript_id "MSTRG.74030.2"; exon_number "5";
chr17	StringTie	exon	5435969	5436037	1000	-	.	gene_id "MSTRG.74030"; transcript_id "MSTRG.74030.2"; exon_number "6";
chr17	StringTie	exon	5438123	5438273	1000	-	.	gene_id "MSTRG.74030"; transcript_id "MSTRG.74030.2"; exon_number "7";
chr17	StringTie	exon	5438842	5439311	1000	-	.	gene_id "MSTRG.74030"; transcript_id "MSTRG.74030.2"; exon_number "8";
chr17	StringTie	transcript	5431259	5439514	1000	-	.	gene_id "MSTRG.74030"; transcript_id "MSTRG.74030.20";
chr17	StringTie	exon	5431259	5433164	1000	-	.	gene_id "MSTRG.74030"; transcript_id "MSTRG.74030.20"; exon_number "1";
chr17	StringTie	exon	5433293	5433415	1000	-	.	gene_id "MSTRG.74030"; transcript_id "MSTRG.74030.20"; exon_number "2";
chr17	StringTie	exon	5433669	5433767	1000	-	.	gene_id "MSTRG.74030"; transcript_id "MSTRG.74030.20"; exon_number "3";
chr17	StringTie	exon	5434873	5434966	1000	-	.	gene_id "MSTRG.74030"; transcript_id "MSTRG.74030.20"; exon_number "4";
chr17	StringTie	exon	5438123	5438273	1000	-	.	gene_id "MSTRG.74030"; transcript_id "MSTRG.74030.20"; exon_number "5";
chr17	StringTie	exon	5438756	5439514	1000	-	.	gene_id "MSTRG.74030"; transcript_id "MSTRG.74030.20"; exon_number "6";
chr17	StringTie	transcript	5431276	5439173	1000	-	.	gene_id "MSTRG.74030"; transcript_id "MSTRG.74030.21";
chr17	StringTie	exon	5431276	5433164	1000	-	.	gene_id "MSTRG.74030"; transcript_id "MSTRG.74030.21"; exon_number "1";
chr17	StringTie	exon	5433293	5433415	1000	-	.	gene_id "MSTRG.74030"; transcript_id "MSTRG.74030.21"; exon_number "2";
chr17	StringTie	exon	5433669	5433767	1000	-	.	gene_id "MSTRG.74030"; transcript_id "MSTRG.74030.21"; exon_number "3";
chr17	StringTie	exon	5434873	5434966	1000	-	.	gene_id "MSTRG.74030"; transcript_id "MSTRG.74030.21"; exon_number "4";
chr17	StringTie	exon	5438123	5438272	1000	-	.	gene_id "MSTRG.74030"; transcript_id "MSTRG.74030.21"; exon_number "5";
chr17	StringTie	exon	5438842	5439173	1000	-	.	gene_id "MSTRG.74030"; transcript_id "MSTRG.74030.21"; exon_number "6";
chr17	StringTie	transcript	5431276	5439176	1000	-	.	gene_id "MSTRG.74030"; transcript_id "MSTRG.74030.22";
chr17	StringTie	exon	5431276	5433164	1000	-	.	gene_id "MSTRG.74030"; transcript_id "MSTRG.74030.22"; exon_number "1";
chr17	StringTie	exon	5433293	5433415	1000	-	.	gene_id "MSTRG.74030"; transcript_id "MSTRG.74030.22"; exon_number "2";
chr17	StringTie	exon	5433669	5433730	1000	-	.	gene_id "MSTRG.74030"; transcript_id "MSTRG.74030.22"; exon_number "3";
chr17	StringTie	exon	5434873	5434966	1000	-	.	gene_id "MSTRG.74030"; transcript_id "MSTRG.74030.22"; exon_number "4";
chr17	StringTie	exon	5438123	5438273	1000	-	.	gene_id "MSTRG.74030"; transcript_id "MSTRG.74030.22"; exon_number "5";
chr17	StringTie	exon	5438842	5439176	1000	-	.	gene_id "MSTRG.74030"; transcript_id "MSTRG.74030.22"; exon_number "6";
chr17	StringTie	transcript	5431276	5439155	1000	-	.	gene_id "MSTRG.74030"; transcript_id "MSTRG.74030.23";
chr17	StringTie	exon	5431276	5432646	1000	-	.	gene_id "MSTRG.74030"; transcript_id "MSTRG.74030.23"; exon_number "1";
chr17	StringTie	exon	5432678	5433164	1000	-	.	gene_id "MSTRG.74030"; transcript_id "MSTRG.74030.23"; exon_number "2";
chr17	StringTie	exon	5433293	5433415	1000	-	.	gene_id "MSTRG.74030"; transcript_id "MSTRG.74030.23"; exon_number "3";
chr17	StringTie	exon	5433669	5433767	1000	-	.	gene_id "MSTRG.74030"; transcript_id "MSTRG.74030.23"; exon_number "4";
chr17	StringTie	exon	5434873	5434966	1000	-	.	gene_id "MSTRG.74030"; transcript_id "MSTRG.74030.23"; exon_number "5";
chr17	StringTie	exon	5438123	5438273	1000	-	.	gene_id "MSTRG.74030"; transcript_id "MSTRG.74030.23"; exon_number "6";
chr17	StringTie	exon	5438842	5439155	1000	-	.	gene_id "MSTRG.74030"; transcript_id "MSTRG.74030.23"; exon_number "7";
chr17	StringTie	transcript	5431278	5469060	1000	-	.	gene_id "MSTRG.74030"; transcript_id "MSTRG.74030.24";
chr17	StringTie	exon	5431278	5433164	1000	-	.	gene_id "MSTRG.74030"; transcript_id "MSTRG.74030.24"; exon_number "1";
chr17	StringTie	exon	5433293	5433415	1000	-	.	gene_id "MSTRG.74030"; transcript_id "MSTRG.74030.24"; exon_number "2";
chr17	StringTie	exon	5433669	5433767	1000	-	.	gene_id "MSTRG.74030"; transcript_id "MSTRG.74030.24"; exon_number "3";
chr17	StringTie	exon	5434873	5434966	1000	-	.	gene_id "MSTRG.74030"; transcript_id "MSTRG.74030.24"; exon_number "4";
chr17	StringTie	exon	5438123	5438273	1000	-	.	gene_id "MSTRG.74030"; transcript_id "MSTRG.74030.24"; exon_number "5";
chr17	StringTie	exon	5438709	5444513	1000	-	.	gene_id "MSTRG.74030"; transcript_id "MSTRG.74030.24"; exon_number "6";
chr17	StringTie	exon	5448809	5448895	1000	-	.	gene_id "MSTRG.74030"; transcript_id "MSTRG.74030.24"; exon_number "7";
chr17	StringTie	exon	5450203	5450406	1000	-	.	gene_id "MSTRG.74030"; transcript_id "MSTRG.74030.24"; exon_number "8";
chr17	StringTie	exon	5450807	5450934	1000	-	.	gene_id "MSTRG.74030"; transcript_id "MSTRG.74030.24"; exon_number "9";
chr17	StringTie	exon	5453580	5453668	1000	-	.	gene_id "MSTRG.74030"; transcript_id "MSTRG.74030.24"; exon_number "10";
chr17	StringTie	exon	5453821	5453980	1000	-	.	gene_id "MSTRG.74030"; transcript_id "MSTRG.74030.24"; exon_number "11";
chr17	StringTie	exon	5455160	5455271	1000	-	.	gene_id "MSTRG.74030"; transcript_id "MSTRG.74030.24"; exon_number "12";
chr17	StringTie	exon	5455997	5456182	1000	-	.	gene_id "MSTRG.74030"; transcript_id "MSTRG.74030.24"; exon_number "13";
chr17	StringTie	exon	5460939	5461109	1000	-	.	gene_id "MSTRG.74030"; transcript_id "MSTRG.74030.24"; exon_number "14";
chr17	StringTie	exon	5462319	5462546	1000	-	.	gene_id "MSTRG.74030"; transcript_id "MSTRG.74030.24"; exon_number "15";
chr17	StringTie	exon	5463529	5463689	1000	-	.	gene_id "MSTRG.74030"; transcript_id "MSTRG.74030.24"; exon_number "16";
chr17	StringTie	exon	5468571	5469060	1000	-	.	gene_id "MSTRG.74030"; transcript_id "MSTRG.74030.24"; exon_number "17";
chr17	StringTie	transcript	5431281	5439264	1000	-	.	gene_id "MSTRG.74030"; transcript_id "MSTRG.74030.25";
chr17	StringTie	exon	5431281	5431843	1000	-	.	gene_id "MSTRG.74030"; transcript_id "MSTRG.74030.25"; exon_number "1";
chr17	StringTie	exon	5432156	5433164	1000	-	.	gene_id "MSTRG.74030"; transcript_id "MSTRG.74030.25"; exon_number "2";
chr17	StringTie	exon	5433293	5433415	1000	-	.	gene_id "MSTRG.74030"; transcript_id "MSTRG.74030.25"; exon_number "3";
chr17	StringTie	exon	5433669	5433767	1000	-	.	gene_id "MSTRG.74030"; transcript_id "MSTRG.74030.25"; exon_number "4";
chr17	StringTie	exon	5434873	5434966	1000	-	.	gene_id "MSTRG.74030"; transcript_id "MSTRG.74030.25"; exon_number "5";
chr17	StringTie	exon	5438123	5438273	1000	-	.	gene_id "MSTRG.74030"; transcript_id "MSTRG.74030.25"; exon_number "6";
chr17	StringTie	exon	5438842	5439264	1000	-	.	gene_id "MSTRG.74030"; transcript_id "MSTRG.74030.25"; exon_number "7";
chr17	StringTie	transcript	5431289	5438767	1000	-	.	gene_id "MSTRG.74030"; transcript_id "MSTRG.74030.26";
chr17	StringTie	exon	5431289	5433164	1000	-	.	gene_id "MSTRG.74030"; transcript_id "MSTRG.74030.26"; exon_number "1";
chr17	StringTie	exon	5433293	5433415	1000	-	.	gene_id "MSTRG.74030"; transcript_id "MSTRG.74030.26"; exon_number "2";
chr17	StringTie	exon	5433669	5433767	1000	-	.	gene_id "MSTRG.74030"; transcript_id "MSTRG.74030.26"; exon_number "3";
chr17	StringTie	exon	5434873	5434964	1000	-	.	gene_id "MSTRG.74030"; transcript_id "MSTRG.74030.26"; exon_number "4";
chr17	StringTie	exon	5438123	5438273	1000	-	.	gene_id "MSTRG.74030"; transcript_id "MSTRG.74030.26"; exon_number "5";
chr17	StringTie	exon	5438492	5438767	1000	-	.	gene_id "MSTRG.74030"; transcript_id "MSTRG.74030.26"; exon_number "6";
chr17	StringTie	transcript	5431289	5439161	1000	-	.	gene_id "MSTRG.74030"; transcript_id "MSTRG.74030.27";
chr17	StringTie	exon	5431289	5431772	1000	-	.	gene_id "MSTRG.74030"; transcript_id "MSTRG.74030.27"; exon_number "1";
chr17	StringTie	exon	5432156	5433164	1000	-	.	gene_id "MSTRG.74030"; transcript_id "MSTRG.74030.27"; exon_number "2";
chr17	StringTie	exon	5433293	5433415	1000	-	.	gene_id "MSTRG.74030"; transcript_id "MSTRG.74030.27"; exon_number "3";
chr17	StringTie	exon	5433669	5433767	1000	-	.	gene_id "MSTRG.74030"; transcript_id "MSTRG.74030.27"; exon_number "4";
chr17	StringTie	exon	5434873	5434966	1000	-	.	gene_id "MSTRG.74030"; transcript_id "MSTRG.74030.27"; exon_number "5";
chr17	StringTie	exon	5438123	5438273	1000	-	.	gene_id "MSTRG.74030"; transcript_id "MSTRG.74030.27"; exon_number "6";
chr17	StringTie	exon	5438842	5439161	1000	-	.	gene_id "MSTRG.74030"; transcript_id "MSTRG.74030.27"; exon_number "7";
chr17	StringTie	transcript	5431293	5439168	1000	-	.	gene_id "MSTRG.74030"; transcript_id "MSTRG.74030.28";
chr17	StringTie	exon	5431293	5433164	1000	-	.	gene_id "MSTRG.74030"; transcript_id "MSTRG.74030.28"; exon_number "1";
chr17	StringTie	exon	5433293	5433402	1000	-	.	gene_id "MSTRG.74030"; transcript_id "MSTRG.74030.28"; exon_number "2";
chr17	StringTie	exon	5433705	5433767	1000	-	.	gene_id "MSTRG.74030"; transcript_id "MSTRG.74030.28"; exon_number "3";
chr17	StringTie	exon	5434873	5434966	1000	-	.	gene_id "MSTRG.74030"; transcript_id "MSTRG.74030.28"; exon_number "4";
chr17	StringTie	exon	5438123	5438273	1000	-	.	gene_id "MSTRG.74030"; transcript_id "MSTRG.74030.28"; exon_number "5";
chr17	StringTie	exon	5438842	5439168	1000	-	.	gene_id "MSTRG.74030"; transcript_id "MSTRG.74030.28"; exon_number "6";
chr17	StringTie	transcript	5431294	5439178	1000	-	.	gene_id "MSTRG.74030"; transcript_id "MSTRG.74030.29";
chr17	StringTie	exon	5431294	5431843	1000	-	.	gene_id "MSTRG.74030"; transcript_id "MSTRG.74030.29"; exon_number "1";
chr17	StringTie	exon	5432156	5433164	1000	-	.	gene_id "MSTRG.74030"; transcript_id "MSTRG.74030.29"; exon_number "2";
chr17	StringTie	exon	5433293	5433415	1000	-	.	gene_id "MSTRG.74030"; transcript_id "MSTRG.74030.29"; exon_number "3";
chr17	StringTie	exon	5433669	5433767	1000	-	.	gene_id "MSTRG.74030"; transcript_id "MSTRG.74030.29"; exon_number "4";
chr17	StringTie	exon	5434873	5434966	1000	-	.	gene_id "MSTRG.74030"; transcript_id "MSTRG.74030.29"; exon_number "5";
chr17	StringTie	exon	5435969	5436037	1000	-	.	gene_id "MSTRG.74030"; transcript_id "MSTRG.74030.29"; exon_number "6";
chr17	StringTie	exon	5438123	5438273	1000	-	.	gene_id "MSTRG.74030"; transcript_id "MSTRG.74030.29"; exon_number "7";
chr17	StringTie	exon	5438842	5439178	1000	-	.	gene_id "MSTRG.74030"; transcript_id "MSTRG.74030.29"; exon_number "8";
chr17	StringTie	transcript	5421926	5439189	1000	-	.	gene_id "MSTRG.74030"; transcript_id "MSTRG.74030.3";
chr17	StringTie	exon	5421926	5425493	1000	-	.	gene_id "MSTRG.74030"; transcript_id "MSTRG.74030.3"; exon_number "1";
chr17	StringTie	exon	5431294	5433164	1000	-	.	gene_id "MSTRG.74030"; transcript_id "MSTRG.74030.3"; exon_number "2";
chr17	StringTie	exon	5433293	5433415	1000	-	.	gene_id "MSTRG.74030"; transcript_id "MSTRG.74030.3"; exon_number "3";
chr17	StringTie	exon	5433669	5433767	1000	-	.	gene_id "MSTRG.74030"; transcript_id "MSTRG.74030.3"; exon_number "4";
chr17	StringTie	exon	5434873	5434966	1000	-	.	gene_id "MSTRG.74030"; transcript_id "MSTRG.74030.3"; exon_number "5";
chr17	StringTie	exon	5438123	5438270	1000	-	.	gene_id "MSTRG.74030"; transcript_id "MSTRG.74030.3"; exon_number "6";
chr17	StringTie	exon	5438842	5439189	1000	-	.	gene_id "MSTRG.74030"; transcript_id "MSTRG.74030.3"; exon_number "7";
chr17	StringTie	transcript	5431296	5439177	1000	-	.	gene_id "MSTRG.74030"; transcript_id "MSTRG.74030.30";
chr17	StringTie	exon	5431296	5431843	1000	-	.	gene_id "MSTRG.74030"; transcript_id "MSTRG.74030.30"; exon_number "1";
chr17	StringTie	exon	5432156	5433164	1000	-	.	gene_id "MSTRG.74030"; transcript_id "MSTRG.74030.30"; exon_number "2";
chr17	StringTie	exon	5433293	5433415	1000	-	.	gene_id "MSTRG.74030"; transcript_id "MSTRG.74030.30"; exon_number "3";
chr17	StringTie	exon	5433669	5433767	1000	-	.	gene_id "MSTRG.74030"; transcript_id "MSTRG.74030.30"; exon_number "4";
chr17	StringTie	exon	5434873	5434966	1000	-	.	gene_id "MSTRG.74030"; transcript_id "MSTRG.74030.30"; exon_number "5";
chr17	StringTie	exon	5438123	5438270	1000	-	.	gene_id "MSTRG.74030"; transcript_id "MSTRG.74030.30"; exon_number "6";
chr17	StringTie	exon	5438842	5439177	1000	-	.	gene_id "MSTRG.74030"; transcript_id "MSTRG.74030.30"; exon_number "7";
chr17	StringTie	transcript	5431299	5439168	1000	-	.	gene_id "MSTRG.74030"; transcript_id "MSTRG.74030.31";
chr17	StringTie	exon	5431299	5433164	1000	-	.	gene_id "MSTRG.74030"; transcript_id "MSTRG.74030.31"; exon_number "1";
chr17	StringTie	exon	5433293	5433415	1000	-	.	gene_id "MSTRG.74030"; transcript_id "MSTRG.74030.31"; exon_number "2";
chr17	StringTie	exon	5433669	5433767	1000	-	.	gene_id "MSTRG.74030"; transcript_id "MSTRG.74030.31"; exon_number "3";
chr17	StringTie	exon	5434873	5434966	1000	-	.	gene_id "MSTRG.74030"; transcript_id "MSTRG.74030.31"; exon_number "4";
chr17	StringTie	exon	5435921	5436037	1000	-	.	gene_id "MSTRG.74030"; transcript_id "MSTRG.74030.31"; exon_number "5";
chr17	StringTie	exon	5438123	5439168	1000	-	.	gene_id "MSTRG.74030"; transcript_id "MSTRG.74030.31"; exon_number "6";
chr17	StringTie	transcript	5431308	5439164	1000	-	.	gene_id "MSTRG.74030"; transcript_id "MSTRG.74030.32";
chr17	StringTie	exon	5431308	5433164	1000	-	.	gene_id "MSTRG.74030"; transcript_id "MSTRG.74030.32"; exon_number "1";
chr17	StringTie	exon	5433293	5433415	1000	-	.	gene_id "MSTRG.74030"; transcript_id "MSTRG.74030.32"; exon_number "2";
chr17	StringTie	exon	5433697	5433767	1000	-	.	gene_id "MSTRG.74030"; transcript_id "MSTRG.74030.32"; exon_number "3";
chr17	StringTie	exon	5434873	5434966	1000	-	.	gene_id "MSTRG.74030"; transcript_id "MSTRG.74030.32"; exon_number "4";
chr17	StringTie	exon	5438123	5438273	1000	-	.	gene_id "MSTRG.74030"; transcript_id "MSTRG.74030.32"; exon_number "5";
chr17	StringTie	exon	5438842	5439164	1000	-	.	gene_id "MSTRG.74030"; transcript_id "MSTRG.74030.32"; exon_number "6";
chr17	StringTie	transcript	5431313	5438962	1000	-	.	gene_id "MSTRG.74030"; transcript_id "MSTRG.74030.33";
chr17	StringTie	exon	5431313	5433164	1000	-	.	gene_id "MSTRG.74030"; transcript_id "MSTRG.74030.33"; exon_number "1";
chr17	StringTie	exon	5433293	5433415	1000	-	.	gene_id "MSTRG.74030"; transcript_id "MSTRG.74030.33"; exon_number "2";
chr17	StringTie	exon	5433669	5433767	1000	-	.	gene_id "MSTRG.74030"; transcript_id "MSTRG.74030.33"; exon_number "3";
chr17	StringTie	exon	5434873	5434944	1000	-	.	gene_id "MSTRG.74030"; transcript_id "MSTRG.74030.33"; exon_number "4";
chr17	StringTie	exon	5438154	5438273	1000	-	.	gene_id "MSTRG.74030"; transcript_id "MSTRG.74030.33"; exon_number "5";
chr17	StringTie	exon	5438842	5438962	1000	-	.	gene_id "MSTRG.74030"; transcript_id "MSTRG.74030.33"; exon_number "6";
chr17	StringTie	transcript	5431313	5439155	1000	-	.	gene_id "MSTRG.74030"; transcript_id "MSTRG.74030.34";
chr17	StringTie	exon	5431313	5433164	1000	-	.	gene_id "MSTRG.74030"; transcript_id "MSTRG.74030.34"; exon_number "1";
chr17	StringTie	exon	5433293	5433415	1000	-	.	gene_id "MSTRG.74030"; transcript_id "MSTRG.74030.34"; exon_number "2";
chr17	StringTie	exon	5433669	5433718	1000	-	.	gene_id "MSTRG.74030"; transcript_id "MSTRG.74030.34"; exon_number "3";
chr17	StringTie	exon	5433750	5433767	1000	-	.	gene_id "MSTRG.74030"; transcript_id "MSTRG.74030.34"; exon_number "4";
chr17	StringTie	exon	5434873	5434966	1000	-	.	gene_id "MSTRG.74030"; transcript_id "MSTRG.74030.34"; exon_number "5";
chr17	StringTie	exon	5438123	5438273	1000	-	.	gene_id "MSTRG.74030"; transcript_id "MSTRG.74030.34"; exon_number "6";
chr17	StringTie	exon	5438842	5439155	1000	-	.	gene_id "MSTRG.74030"; transcript_id "MSTRG.74030.34"; exon_number "7";
chr17	StringTie	transcript	5433072	5438274	1000	-	.	gene_id "MSTRG.74030"; transcript_id "MSTRG.74030.38";
chr17	StringTie	exon	5433072	5433164	1000	-	.	gene_id "MSTRG.74030"; transcript_id "MSTRG.74030.38"; exon_number "1";
chr17	StringTie	exon	5433293	5433415	1000	-	.	gene_id "MSTRG.74030"; transcript_id "MSTRG.74030.38"; exon_number "2";
chr17	StringTie	exon	5434873	5434966	1000	-	.	gene_id "MSTRG.74030"; transcript_id "MSTRG.74030.38"; exon_number "3";
chr17	StringTie	exon	5438123	5438274	1000	-	.	gene_id "MSTRG.74030"; transcript_id "MSTRG.74030.38"; exon_number "4";
chr17	StringTie	transcript	5423010	5468999	1000	-	.	gene_id "MSTRG.74030"; transcript_id "MSTRG.74030.4";
chr17	StringTie	exon	5423010	5425493	1000	-	.	gene_id "MSTRG.74030"; transcript_id "MSTRG.74030.4"; exon_number "1";
chr17	StringTie	exon	5431294	5433164	1000	-	.	gene_id "MSTRG.74030"; transcript_id "MSTRG.74030.4"; exon_number "2";
chr17	StringTie	exon	5433293	5433415	1000	-	.	gene_id "MSTRG.74030"; transcript_id "MSTRG.74030.4"; exon_number "3";
chr17	StringTie	exon	5433669	5433767	1000	-	.	gene_id "MSTRG.74030"; transcript_id "MSTRG.74030.4"; exon_number "4";
chr17	StringTie	exon	5434873	5434966	1000	-	.	gene_id "MSTRG.74030"; transcript_id "MSTRG.74030.4"; exon_number "5";
chr17	StringTie	exon	5438123	5438273	1000	-	.	gene_id "MSTRG.74030"; transcript_id "MSTRG.74030.4"; exon_number "6";
chr17	StringTie	exon	5438492	5444513	1000	-	.	gene_id "MSTRG.74030"; transcript_id "MSTRG.74030.4"; exon_number "7";
chr17	StringTie	exon	5448809	5448895	1000	-	.	gene_id "MSTRG.74030"; transcript_id "MSTRG.74030.4"; exon_number "8";
chr17	StringTie	exon	5450203	5450406	1000	-	.	gene_id "MSTRG.74030"; transcript_id "MSTRG.74030.4"; exon_number "9";
chr17	StringTie	exon	5450807	5450934	1000	-	.	gene_id "MSTRG.74030"; transcript_id "MSTRG.74030.4"; exon_number "10";
chr17	StringTie	exon	5453580	5453668	1000	-	.	gene_id "MSTRG.74030"; transcript_id "MSTRG.74030.4"; exon_number "11";
chr17	StringTie	exon	5453821	5455271	1000	-	.	gene_id "MSTRG.74030"; transcript_id "MSTRG.74030.4"; exon_number "12";
chr17	StringTie	exon	5455997	5456182	1000	-	.	gene_id "MSTRG.74030"; transcript_id "MSTRG.74030.4"; exon_number "13";
chr17	StringTie	exon	5460939	5462546	1000	-	.	gene_id "MSTRG.74030"; transcript_id "MSTRG.74030.4"; exon_number "14";
chr17	StringTie	exon	5463529	5463689	1000	-	.	gene_id "MSTRG.74030"; transcript_id "MSTRG.74030.4"; exon_number "15";
chr17	StringTie	exon	5468571	5468999	1000	-	.	gene_id "MSTRG.74030"; transcript_id "MSTRG.74030.4"; exon_number "16";
chr17	StringTie	transcript	5440606	5469033	1000	-	.	gene_id "MSTRG.74030"; transcript_id "MSTRG.74030.43";
chr17	StringTie	exon	5440606	5444513	1000	-	.	gene_id "MSTRG.74030"; transcript_id "MSTRG.74030.43"; exon_number "1";
chr17	StringTie	exon	5448809	5448895	1000	-	.	gene_id "MSTRG.74030"; transcript_id "MSTRG.74030.43"; exon_number "2";
chr17	StringTie	exon	5450203	5450406	1000	-	.	gene_id "MSTRG.74030"; transcript_id "MSTRG.74030.43"; exon_number "3";
chr17	StringTie	exon	5450807	5450934	1000	-	.	gene_id "MSTRG.74030"; transcript_id "MSTRG.74030.43"; exon_number "4";
chr17	StringTie	exon	5453580	5453668	1000	-	.	gene_id "MSTRG.74030"; transcript_id "MSTRG.74030.43"; exon_number "5";
chr17	StringTie	exon	5453821	5453980	1000	-	.	gene_id "MSTRG.74030"; transcript_id "MSTRG.74030.43"; exon_number "6";
chr17	StringTie	exon	5455997	5456182	1000	-	.	gene_id "MSTRG.74030"; transcript_id "MSTRG.74030.43"; exon_number "7";
chr17	StringTie	exon	5460939	5461109	1000	-	.	gene_id "MSTRG.74030"; transcript_id "MSTRG.74030.43"; exon_number "8";
chr17	StringTie	exon	5462319	5462546	1000	-	.	gene_id "MSTRG.74030"; transcript_id "MSTRG.74030.43"; exon_number "9";
chr17	StringTie	exon	5463529	5463689	1000	-	.	gene_id "MSTRG.74030"; transcript_id "MSTRG.74030.43"; exon_number "10";
chr17	StringTie	exon	5468571	5469033	1000	-	.	gene_id "MSTRG.74030"; transcript_id "MSTRG.74030.43"; exon_number "11";
chr17	StringTie	transcript	5440648	5468953	1000	-	.	gene_id "MSTRG.74030"; transcript_id "MSTRG.74030.44";
chr17	StringTie	exon	5440648	5442008	1000	-	.	gene_id "MSTRG.74030"; transcript_id "MSTRG.74030.44"; exon_number "1";
chr17	StringTie	exon	5442139	5444513	1000	-	.	gene_id "MSTRG.74030"; transcript_id "MSTRG.74030.44"; exon_number "2";
chr17	StringTie	exon	5448809	5448895	1000	-	.	gene_id "MSTRG.74030"; transcript_id "MSTRG.74030.44"; exon_number "3";
chr17	StringTie	exon	5450203	5450406	1000	-	.	gene_id "MSTRG.74030"; transcript_id "MSTRG.74030.44"; exon_number "4";
chr17	StringTie	exon	5450807	5450934	1000	-	.	gene_id "MSTRG.74030"; transcript_id "MSTRG.74030.44"; exon_number "5";
chr17	StringTie	exon	5453580	5453668	1000	-	.	gene_id "MSTRG.74030"; transcript_id "MSTRG.74030.44"; exon_number "6";
chr17	StringTie	exon	5453821	5453980	1000	-	.	gene_id "MSTRG.74030"; transcript_id "MSTRG.74030.44"; exon_number "7";
chr17	StringTie	exon	5455160	5455271	1000	-	.	gene_id "MSTRG.74030"; transcript_id "MSTRG.74030.44"; exon_number "8";
chr17	StringTie	exon	5455997	5456182	1000	-	.	gene_id "MSTRG.74030"; transcript_id "MSTRG.74030.44"; exon_number "9";
chr17	StringTie	exon	5460939	5461109	1000	-	.	gene_id "MSTRG.74030"; transcript_id "MSTRG.74030.44"; exon_number "10";
chr17	StringTie	exon	5462319	5462546	1000	-	.	gene_id "MSTRG.74030"; transcript_id "MSTRG.74030.44"; exon_number "11";
chr17	StringTie	exon	5468571	5468953	1000	-	.	gene_id "MSTRG.74030"; transcript_id "MSTRG.74030.44"; exon_number "12";
chr17	StringTie	transcript	5440720	5468994	1000	-	.	gene_id "MSTRG.74030"; transcript_id "MSTRG.74030.45";
chr17	StringTie	exon	5440720	5444513	1000	-	.	gene_id "MSTRG.74030"; transcript_id "MSTRG.74030.45"; exon_number "1";
chr17	StringTie	exon	5448809	5448895	1000	-	.	gene_id "MSTRG.74030"; transcript_id "MSTRG.74030.45"; exon_number "2";
chr17	StringTie	exon	5450203	5450406	1000	-	.	gene_id "MSTRG.74030"; transcript_id "MSTRG.74030.45"; exon_number "3";
chr17	StringTie	exon	5453580	5453668	1000	-	.	gene_id "MSTRG.74030"; transcript_id "MSTRG.74030.45"; exon_number "4";
chr17	StringTie	exon	5453821	5453980	1000	-	.	gene_id "MSTRG.74030"; transcript_id "MSTRG.74030.45"; exon_number "5";
chr17	StringTie	exon	5455160	5455271	1000	-	.	gene_id "MSTRG.74030"; transcript_id "MSTRG.74030.45"; exon_number "6";
chr17	StringTie	exon	5455997	5456182	1000	-	.	gene_id "MSTRG.74030"; transcript_id "MSTRG.74030.45"; exon_number "7";
chr17	StringTie	exon	5460939	5461109	1000	-	.	gene_id "MSTRG.74030"; transcript_id "MSTRG.74030.45"; exon_number "8";
chr17	StringTie	exon	5462319	5462546	1000	-	.	gene_id "MSTRG.74030"; transcript_id "MSTRG.74030.45"; exon_number "9";
chr17	StringTie	exon	5463529	5463689	1000	-	.	gene_id "MSTRG.74030"; transcript_id "MSTRG.74030.45"; exon_number "10";
chr17	StringTie	exon	5468571	5468994	1000	-	.	gene_id "MSTRG.74030"; transcript_id "MSTRG.74030.45"; exon_number "11";
chr17	StringTie	transcript	5440843	5461284	1000	-	.	gene_id "MSTRG.74030"; transcript_id "MSTRG.74030.46";
chr17	StringTie	exon	5440843	5444513	1000	-	.	gene_id "MSTRG.74030"; transcript_id "MSTRG.74030.46"; exon_number "1";
chr17	StringTie	exon	5450203	5450406	1000	-	.	gene_id "MSTRG.74030"; transcript_id "MSTRG.74030.46"; exon_number "2";
chr17	StringTie	exon	5450807	5450934	1000	-	.	gene_id "MSTRG.74030"; transcript_id "MSTRG.74030.46"; exon_number "3";
chr17	StringTie	exon	5453580	5453668	1000	-	.	gene_id "MSTRG.74030"; transcript_id "MSTRG.74030.46"; exon_number "4";
chr17	StringTie	exon	5453821	5453980	1000	-	.	gene_id "MSTRG.74030"; transcript_id "MSTRG.74030.46"; exon_number "5";
chr17	StringTie	exon	5455160	5455271	1000	-	.	gene_id "MSTRG.74030"; transcript_id "MSTRG.74030.46"; exon_number "6";
chr17	StringTie	exon	5455997	5456182	1000	-	.	gene_id "MSTRG.74030"; transcript_id "MSTRG.74030.46"; exon_number "7";
chr17	StringTie	exon	5460939	5461284	1000	-	.	gene_id "MSTRG.74030"; transcript_id "MSTRG.74030.46"; exon_number "8";
chr17	StringTie	transcript	5440864	5445270	1000	-	.	gene_id "MSTRG.74030"; transcript_id "MSTRG.74030.47";
chr17	StringTie	exon	5440864	5441884	1000	-	.	gene_id "MSTRG.74030"; transcript_id "MSTRG.74030.47"; exon_number "1";
chr17	StringTie	exon	5445068	5445270	1000	-	.	gene_id "MSTRG.74030"; transcript_id "MSTRG.74030.47"; exon_number "2";
chr17	StringTie	transcript	5440883	5468953	1000	-	.	gene_id "MSTRG.74030"; transcript_id "MSTRG.74030.48";
chr17	StringTie	exon	5440883	5444513	1000	-	.	gene_id "MSTRG.74030"; transcript_id "MSTRG.74030.48"; exon_number "1";
chr17	StringTie	exon	5448809	5448895	1000	-	.	gene_id "MSTRG.74030"; transcript_id "MSTRG.74030.48"; exon_number "2";
chr17	StringTie	exon	5450203	5450406	1000	-	.	gene_id "MSTRG.74030"; transcript_id "MSTRG.74030.48"; exon_number "3";
chr17	StringTie	exon	5450807	5450934	1000	-	.	gene_id "MSTRG.74030"; transcript_id "MSTRG.74030.48"; exon_number "4";
chr17	StringTie	exon	5453580	5453668	1000	-	.	gene_id "MSTRG.74030"; transcript_id "MSTRG.74030.48"; exon_number "5";
chr17	StringTie	exon	5453821	5453980	1000	-	.	gene_id "MSTRG.74030"; transcript_id "MSTRG.74030.48"; exon_number "6";
chr17	StringTie	exon	5455160	5455271	1000	-	.	gene_id "MSTRG.74030"; transcript_id "MSTRG.74030.48"; exon_number "7";
chr17	StringTie	exon	5455997	5456229	1000	-	.	gene_id "MSTRG.74030"; transcript_id "MSTRG.74030.48"; exon_number "8";
chr17	StringTie	exon	5460939	5461109	1000	-	.	gene_id "MSTRG.74030"; transcript_id "MSTRG.74030.48"; exon_number "9";
chr17	StringTie	exon	5462319	5462546	1000	-	.	gene_id "MSTRG.74030"; transcript_id "MSTRG.74030.48"; exon_number "10";
chr17	StringTie	exon	5468571	5468953	1000	-	.	gene_id "MSTRG.74030"; transcript_id "MSTRG.74030.48"; exon_number "11";
chr17	StringTie	transcript	5423067	5438951	1000	-	.	gene_id "MSTRG.74030"; transcript_id "MSTRG.74030.5";
chr17	StringTie	exon	5423067	5425493	1000	-	.	gene_id "MSTRG.74030"; transcript_id "MSTRG.74030.5"; exon_number "1";
chr17	StringTie	exon	5431294	5433164	1000	-	.	gene_id "MSTRG.74030"; transcript_id "MSTRG.74030.5"; exon_number "2";
chr17	StringTie	exon	5433293	5433415	1000	-	.	gene_id "MSTRG.74030"; transcript_id "MSTRG.74030.5"; exon_number "3";
chr17	StringTie	exon	5433669	5433767	1000	-	.	gene_id "MSTRG.74030"; transcript_id "MSTRG.74030.5"; exon_number "4";
chr17	StringTie	exon	5434873	5434966	1000	-	.	gene_id "MSTRG.74030"; transcript_id "MSTRG.74030.5"; exon_number "5";
chr17	StringTie	exon	5438123	5438273	1000	-	.	gene_id "MSTRG.74030"; transcript_id "MSTRG.74030.5"; exon_number "6";
chr17	StringTie	exon	5438837	5438951	1000	-	.	gene_id "MSTRG.74030"; transcript_id "MSTRG.74030.5"; exon_number "7";
chr17	StringTie	transcript	5440917	5453667	1000	-	.	gene_id "MSTRG.74030"; transcript_id "MSTRG.74030.50";
chr17	StringTie	exon	5440917	5444513	1000	-	.	gene_id "MSTRG.74030"; transcript_id "MSTRG.74030.50"; exon_number "1";
chr17	StringTie	exon	5448809	5448895	1000	-	.	gene_id "MSTRG.74030"; transcript_id "MSTRG.74030.50"; exon_number "2";
chr17	StringTie	exon	5453580	5453667	1000	-	.	gene_id "MSTRG.74030"; transcript_id "MSTRG.74030.50"; exon_number "3";
chr17	StringTie	transcript	5440921	5468995	1000	-	.	gene_id "MSTRG.74030"; transcript_id "MSTRG.74030.51";
chr17	StringTie	exon	5440921	5444513	1000	-	.	gene_id "MSTRG.74030"; transcript_id "MSTRG.74030.51"; exon_number "1";
chr17	StringTie	exon	5448809	5448895	1000	-	.	gene_id "MSTRG.74030"; transcript_id "MSTRG.74030.51"; exon_number "2";
chr17	StringTie	exon	5450203	5450406	1000	-	.	gene_id "MSTRG.74030"; transcript_id "MSTRG.74030.51"; exon_number "3";
chr17	StringTie	exon	5450807	5450934	1000	-	.	gene_id "MSTRG.74030"; transcript_id "MSTRG.74030.51"; exon_number "4";
chr17	StringTie	exon	5453580	5453668	1000	-	.	gene_id "MSTRG.74030"; transcript_id "MSTRG.74030.51"; exon_number "5";
chr17	StringTie	exon	5453821	5453980	1000	-	.	gene_id "MSTRG.74030"; transcript_id "MSTRG.74030.51"; exon_number "6";
chr17	StringTie	exon	5455160	5455271	1000	-	.	gene_id "MSTRG.74030"; transcript_id "MSTRG.74030.51"; exon_number "7";
chr17	StringTie	exon	5455997	5456178	1000	-	.	gene_id "MSTRG.74030"; transcript_id "MSTRG.74030.51"; exon_number "8";
chr17	StringTie	exon	5460939	5461109	1000	-	.	gene_id "MSTRG.74030"; transcript_id "MSTRG.74030.51"; exon_number "9";
chr17	StringTie	exon	5462319	5462546	1000	-	.	gene_id "MSTRG.74030"; transcript_id "MSTRG.74030.51"; exon_number "10";
chr17	StringTie	exon	5463529	5463689	1000	-	.	gene_id "MSTRG.74030"; transcript_id "MSTRG.74030.51"; exon_number "11";
chr17	StringTie	exon	5468571	5468995	1000	-	.	gene_id "MSTRG.74030"; transcript_id "MSTRG.74030.51"; exon_number "12";
chr17	StringTie	transcript	5443187	5469011	1000	-	.	gene_id "MSTRG.74030"; transcript_id "MSTRG.74030.52";
chr17	StringTie	exon	5443187	5444513	1000	-	.	gene_id "MSTRG.74030"; transcript_id "MSTRG.74030.52"; exon_number "1";
chr17	StringTie	exon	5448809	5448895	1000	-	.	gene_id "MSTRG.74030"; transcript_id "MSTRG.74030.52"; exon_number "2";
chr17	StringTie	exon	5450203	5450406	1000	-	.	gene_id "MSTRG.74030"; transcript_id "MSTRG.74030.52"; exon_number "3";
chr17	StringTie	exon	5450807	5450934	1000	-	.	gene_id "MSTRG.74030"; transcript_id "MSTRG.74030.52"; exon_number "4";
chr17	StringTie	exon	5453580	5453668	1000	-	.	gene_id "MSTRG.74030"; transcript_id "MSTRG.74030.52"; exon_number "5";
chr17	StringTie	exon	5453821	5453976	1000	-	.	gene_id "MSTRG.74030"; transcript_id "MSTRG.74030.52"; exon_number "6";
chr17	StringTie	exon	5455160	5455271	1000	-	.	gene_id "MSTRG.74030"; transcript_id "MSTRG.74030.52"; exon_number "7";
chr17	StringTie	exon	5455997	5456182	1000	-	.	gene_id "MSTRG.74030"; transcript_id "MSTRG.74030.52"; exon_number "8";
chr17	StringTie	exon	5460939	5461109	1000	-	.	gene_id "MSTRG.74030"; transcript_id "MSTRG.74030.52"; exon_number "9";
chr17	StringTie	exon	5462319	5462546	1000	-	.	gene_id "MSTRG.74030"; transcript_id "MSTRG.74030.52"; exon_number "10";
chr17	StringTie	exon	5463529	5463689	1000	-	.	gene_id "MSTRG.74030"; transcript_id "MSTRG.74030.52"; exon_number "11";
chr17	StringTie	exon	5468571	5469011	1000	-	.	gene_id "MSTRG.74030"; transcript_id "MSTRG.74030.52"; exon_number "12";
chr17	StringTie	transcript	5443202	5468999	1000	-	.	gene_id "MSTRG.74030"; transcript_id "MSTRG.74030.53";
chr17	StringTie	exon	5443202	5444513	1000	-	.	gene_id "MSTRG.74030"; transcript_id "MSTRG.74030.53"; exon_number "1";
chr17	StringTie	exon	5448809	5448895	1000	-	.	gene_id "MSTRG.74030"; transcript_id "MSTRG.74030.53"; exon_number "2";
chr17	StringTie	exon	5450203	5450406	1000	-	.	gene_id "MSTRG.74030"; transcript_id "MSTRG.74030.53"; exon_number "3";
chr17	StringTie	exon	5450807	5450934	1000	-	.	gene_id "MSTRG.74030"; transcript_id "MSTRG.74030.53"; exon_number "4";
chr17	StringTie	exon	5453580	5453668	1000	-	.	gene_id "MSTRG.74030"; transcript_id "MSTRG.74030.53"; exon_number "5";
chr17	StringTie	exon	5453821	5453980	1000	-	.	gene_id "MSTRG.74030"; transcript_id "MSTRG.74030.53"; exon_number "6";
chr17	StringTie	exon	5455160	5455271	1000	-	.	gene_id "MSTRG.74030"; transcript_id "MSTRG.74030.53"; exon_number "7";
chr17	StringTie	exon	5455997	5456164	1000	-	.	gene_id "MSTRG.74030"; transcript_id "MSTRG.74030.53"; exon_number "8";
chr17	StringTie	exon	5460939	5461109	1000	-	.	gene_id "MSTRG.74030"; transcript_id "MSTRG.74030.53"; exon_number "9";
chr17	StringTie	exon	5462319	5462546	1000	-	.	gene_id "MSTRG.74030"; transcript_id "MSTRG.74030.53"; exon_number "10";
chr17	StringTie	exon	5463529	5463689	1000	-	.	gene_id "MSTRG.74030"; transcript_id "MSTRG.74030.53"; exon_number "11";
chr17	StringTie	exon	5468571	5468999	1000	-	.	gene_id "MSTRG.74030"; transcript_id "MSTRG.74030.53"; exon_number "12";
chr17	StringTie	transcript	5423068	5438950	1000	-	.	gene_id "MSTRG.74030"; transcript_id "MSTRG.74030.6";
chr17	StringTie	exon	5423068	5425493	1000	-	.	gene_id "MSTRG.74030"; transcript_id "MSTRG.74030.6"; exon_number "1";
chr17	StringTie	exon	5431294	5433164	1000	-	.	gene_id "MSTRG.74030"; transcript_id "MSTRG.74030.6"; exon_number "2";
chr17	StringTie	exon	5433293	5433415	1000	-	.	gene_id "MSTRG.74030"; transcript_id "MSTRG.74030.6"; exon_number "3";
chr17	StringTie	exon	5433669	5433767	1000	-	.	gene_id "MSTRG.74030"; transcript_id "MSTRG.74030.6"; exon_number "4";
chr17	StringTie	exon	5434873	5434965	1000	-	.	gene_id "MSTRG.74030"; transcript_id "MSTRG.74030.6"; exon_number "5";
chr17	StringTie	exon	5438123	5438273	1000	-	.	gene_id "MSTRG.74030"; transcript_id "MSTRG.74030.6"; exon_number "6";
chr17	StringTie	exon	5438842	5438950	1000	-	.	gene_id "MSTRG.74030"; transcript_id "MSTRG.74030.6"; exon_number "7";
chr17	StringTie	transcript	5423072	5448830	1000	-	.	gene_id "MSTRG.74030"; transcript_id "MSTRG.74030.7";
chr17	StringTie	exon	5423072	5425493	1000	-	.	gene_id "MSTRG.74030"; transcript_id "MSTRG.74030.7"; exon_number "1";
chr17	StringTie	exon	5431294	5433164	1000	-	.	gene_id "MSTRG.74030"; transcript_id "MSTRG.74030.7"; exon_number "2";
chr17	StringTie	exon	5433293	5433415	1000	-	.	gene_id "MSTRG.74030"; transcript_id "MSTRG.74030.7"; exon_number "3";
chr17	StringTie	exon	5433669	5433767	1000	-	.	gene_id "MSTRG.74030"; transcript_id "MSTRG.74030.7"; exon_number "4";
chr17	StringTie	exon	5434873	5434966	1000	-	.	gene_id "MSTRG.74030"; transcript_id "MSTRG.74030.7"; exon_number "5";
chr17	StringTie	exon	5438123	5438273	1000	-	.	gene_id "MSTRG.74030"; transcript_id "MSTRG.74030.7"; exon_number "6";
chr17	StringTie	exon	5448756	5448830	1000	-	.	gene_id "MSTRG.74030"; transcript_id "MSTRG.74030.7"; exon_number "7";
chr17	StringTie	transcript	5423072	5439170	1000	-	.	gene_id "MSTRG.74030"; transcript_id "MSTRG.74030.8";
chr17	StringTie	exon	5423072	5425493	1000	-	.	gene_id "MSTRG.74030"; transcript_id "MSTRG.74030.8"; exon_number "1";
chr17	StringTie	exon	5431294	5433164	1000	-	.	gene_id "MSTRG.74030"; transcript_id "MSTRG.74030.8"; exon_number "2";
chr17	StringTie	exon	5433293	5433415	1000	-	.	gene_id "MSTRG.74030"; transcript_id "MSTRG.74030.8"; exon_number "3";
chr17	StringTie	exon	5433669	5433767	1000	-	.	gene_id "MSTRG.74030"; transcript_id "MSTRG.74030.8"; exon_number "4";
chr17	StringTie	exon	5434873	5434966	1000	-	.	gene_id "MSTRG.74030"; transcript_id "MSTRG.74030.8"; exon_number "5";
chr17	StringTie	exon	5438123	5438273	1000	-	.	gene_id "MSTRG.74030"; transcript_id "MSTRG.74030.8"; exon_number "6";
chr17	StringTie	exon	5438842	5439170	1000	-	.	gene_id "MSTRG.74030"; transcript_id "MSTRG.74030.8"; exon_number "7";
chr17	StringTie	transcript	5419888	5432608	1000	+	.	gene_id "MSTRG.74031"; transcript_id "ENST00000327154"; gene_name "RPAIN"; ref_gene_id "ENSG00000129197";
chr17	StringTie	exon	5419888	5420291	1000	+	.	gene_id "MSTRG.74031"; transcript_id "ENST00000327154"; exon_number "1"; gene_name "RPAIN"; ref_gene_id "ENSG00000129197";
chr17	StringTie	exon	5421296	5421466	1000	+	.	gene_id "MSTRG.74031"; transcript_id "ENST00000327154"; exon_number "2"; gene_name "RPAIN"; ref_gene_id "ENSG00000129197";
chr17	StringTie	exon	5422769	5422829	1000	+	.	gene_id "MSTRG.74031"; transcript_id "ENST00000327154"; exon_number "3"; gene_name "RPAIN"; ref_gene_id "ENSG00000129197";
chr17	StringTie	exon	5425971	5426082	1000	+	.	gene_id "MSTRG.74031"; transcript_id "ENST00000327154"; exon_number "4"; gene_name "RPAIN"; ref_gene_id "ENSG00000129197";
chr17	StringTie	exon	5432542	5432608	1000	+	.	gene_id "MSTRG.74031"; transcript_id "ENST00000327154"; exon_number "5"; gene_name "RPAIN"; ref_gene_id "ENSG00000129197";
chr17	StringTie	transcript	5419641	5432876	1000	+	.	gene_id "MSTRG.74031"; transcript_id "ENST00000381208"; gene_name "RPAIN"; ref_gene_id "ENSG00000129197";
chr17	StringTie	exon	5419641	5420291	1000	+	.	gene_id "MSTRG.74031"; transcript_id "ENST00000381208"; exon_number "1"; gene_name "RPAIN"; ref_gene_id "ENSG00000129197";
chr17	StringTie	exon	5421296	5421466	1000	+	.	gene_id "MSTRG.74031"; transcript_id "ENST00000381208"; exon_number "2"; gene_name "RPAIN"; ref_gene_id "ENSG00000129197";
chr17	StringTie	exon	5422769	5422829	1000	+	.	gene_id "MSTRG.74031"; transcript_id "ENST00000381208"; exon_number "3"; gene_name "RPAIN"; ref_gene_id "ENSG00000129197";
chr17	StringTie	exon	5425971	5426082	1000	+	.	gene_id "MSTRG.74031"; transcript_id "ENST00000381208"; exon_number "4"; gene_name "RPAIN"; ref_gene_id "ENSG00000129197";
chr17	StringTie	exon	5426236	5426299	1000	+	.	gene_id "MSTRG.74031"; transcript_id "ENST00000381208"; exon_number "5"; gene_name "RPAIN"; ref_gene_id "ENSG00000129197";
chr17	StringTie	exon	5432542	5432876	1000	+	.	gene_id "MSTRG.74031"; transcript_id "ENST00000381208"; exon_number "6"; gene_name "RPAIN"; ref_gene_id "ENSG00000129197";
chr17	StringTie	transcript	5419641	5432876	1000	+	.	gene_id "MSTRG.74031"; transcript_id "ENST00000381209"; gene_name "RPAIN"; ref_gene_id "ENSG00000129197";
chr17	StringTie	exon	5419641	5420291	1000	+	.	gene_id "MSTRG.74031"; transcript_id "ENST00000381209"; exon_number "1"; gene_name "RPAIN"; ref_gene_id "ENSG00000129197";
chr17	StringTie	exon	5421296	5421466	1000	+	.	gene_id "MSTRG.74031"; transcript_id "ENST00000381209"; exon_number "2"; gene_name "RPAIN"; ref_gene_id "ENSG00000129197";
chr17	StringTie	exon	5422769	5422829	1000	+	.	gene_id "MSTRG.74031"; transcript_id "ENST00000381209"; exon_number "3"; gene_name "RPAIN"; ref_gene_id "ENSG00000129197";
chr17	StringTie	exon	5425971	5426082	1000	+	.	gene_id "MSTRG.74031"; transcript_id "ENST00000381209"; exon_number "4"; gene_name "RPAIN"; ref_gene_id "ENSG00000129197";
chr17	StringTie	exon	5426236	5426299	1000	+	.	gene_id "MSTRG.74031"; transcript_id "ENST00000381209"; exon_number "5"; gene_name "RPAIN"; ref_gene_id "ENSG00000129197";
chr17	StringTie	exon	5428071	5428211	1000	+	.	gene_id "MSTRG.74031"; transcript_id "ENST00000381209"; exon_number "6"; gene_name "RPAIN"; ref_gene_id "ENSG00000129197";
chr17	StringTie	exon	5432542	5432876	1000	+	.	gene_id "MSTRG.74031"; transcript_id "ENST00000381209"; exon_number "7"; gene_name "RPAIN"; ref_gene_id "ENSG00000129197";
chr17	StringTie	transcript	5420200	5428653	1000	+	.	gene_id "MSTRG.74031"; transcript_id "ENST00000405578"; gene_name "RPAIN"; ref_gene_id "ENSG00000129197";
chr17	StringTie	exon	5420200	5420291	1000	+	.	gene_id "MSTRG.74031"; transcript_id "ENST00000405578"; exon_number "1"; gene_name "RPAIN"; ref_gene_id "ENSG00000129197";
chr17	StringTie	exon	5421296	5421466	1000	+	.	gene_id "MSTRG.74031"; transcript_id "ENST00000405578"; exon_number "2"; gene_name "RPAIN"; ref_gene_id "ENSG00000129197";
chr17	StringTie	exon	5422769	5422829	1000	+	.	gene_id "MSTRG.74031"; transcript_id "ENST00000405578"; exon_number "3"; gene_name "RPAIN"; ref_gene_id "ENSG00000129197";
chr17	StringTie	exon	5425971	5426082	1000	+	.	gene_id "MSTRG.74031"; transcript_id "ENST00000405578"; exon_number "4"; gene_name "RPAIN"; ref_gene_id "ENSG00000129197";
chr17	StringTie	exon	5426236	5426299	1000	+	.	gene_id "MSTRG.74031"; transcript_id "ENST00000405578"; exon_number "5"; gene_name "RPAIN"; ref_gene_id "ENSG00000129197";
chr17	StringTie	exon	5428071	5428653	1000	+	.	gene_id "MSTRG.74031"; transcript_id "ENST00000405578"; exon_number "6"; gene_name "RPAIN"; ref_gene_id "ENSG00000129197";
chr17	StringTie	transcript	5419641	5432715	1000	+	.	gene_id "MSTRG.74031"; transcript_id "ENST00000536255"; gene_name "RPAIN"; ref_gene_id "ENSG00000129197";
chr17	StringTie	exon	5419641	5420291	1000	+	.	gene_id "MSTRG.74031"; transcript_id "ENST00000536255"; exon_number "1"; gene_name "RPAIN"; ref_gene_id "ENSG00000129197";
chr17	StringTie	exon	5421296	5421466	1000	+	.	gene_id "MSTRG.74031"; transcript_id "ENST00000536255"; exon_number "2"; gene_name "RPAIN"; ref_gene_id "ENSG00000129197";
chr17	StringTie	exon	5422769	5422829	1000	+	.	gene_id "MSTRG.74031"; transcript_id "ENST00000536255"; exon_number "3"; gene_name "RPAIN"; ref_gene_id "ENSG00000129197";
chr17	StringTie	exon	5432542	5432715	1000	+	.	gene_id "MSTRG.74031"; transcript_id "ENST00000536255"; exon_number "4"; gene_name "RPAIN"; ref_gene_id "ENSG00000129197";
chr17	StringTie	transcript	5419641	5432876	1000	+	.	gene_id "MSTRG.74031"; transcript_id "ENST00000539417"; gene_name "RPAIN"; ref_gene_id "ENSG00000129197";
chr17	StringTie	exon	5419641	5420291	1000	+	.	gene_id "MSTRG.74031"; transcript_id "ENST00000539417"; exon_number "1"; gene_name "RPAIN"; ref_gene_id "ENSG00000129197";
chr17	StringTie	exon	5421296	5421466	1000	+	.	gene_id "MSTRG.74031"; transcript_id "ENST00000539417"; exon_number "2"; gene_name "RPAIN"; ref_gene_id "ENSG00000129197";
chr17	StringTie	exon	5422769	5422829	1000	+	.	gene_id "MSTRG.74031"; transcript_id "ENST00000539417"; exon_number "3"; gene_name "RPAIN"; ref_gene_id "ENSG00000129197";
chr17	StringTie	exon	5425971	5426082	1000	+	.	gene_id "MSTRG.74031"; transcript_id "ENST00000539417"; exon_number "4"; gene_name "RPAIN"; ref_gene_id "ENSG00000129197";
chr17	StringTie	exon	5428071	5428211	1000	+	.	gene_id "MSTRG.74031"; transcript_id "ENST00000539417"; exon_number "5"; gene_name "RPAIN"; ref_gene_id "ENSG00000129197";
chr17	StringTie	exon	5432542	5432876	1000	+	.	gene_id "MSTRG.74031"; transcript_id "ENST00000539417"; exon_number "6"; gene_name "RPAIN"; ref_gene_id "ENSG00000129197";
chr17	StringTie	transcript	5420185	5428355	1000	+	.	gene_id "MSTRG.74031"; transcript_id "ENST00000570883"; gene_name "RPAIN"; ref_gene_id "ENSG00000129197";
chr17	StringTie	exon	5420185	5420291	1000	+	.	gene_id "MSTRG.74031"; transcript_id "ENST00000570883"; exon_number "1"; gene_name "RPAIN"; ref_gene_id "ENSG00000129197";
chr17	StringTie	exon	5421296	5421466	1000	+	.	gene_id "MSTRG.74031"; transcript_id "ENST00000570883"; exon_number "2"; gene_name "RPAIN"; ref_gene_id "ENSG00000129197";
chr17	StringTie	exon	5422769	5422829	1000	+	.	gene_id "MSTRG.74031"; transcript_id "ENST00000570883"; exon_number "3"; gene_name "RPAIN"; ref_gene_id "ENSG00000129197";
chr17	StringTie	exon	5425971	5426299	1000	+	.	gene_id "MSTRG.74031"; transcript_id "ENST00000570883"; exon_number "4"; gene_name "RPAIN"; ref_gene_id "ENSG00000129197";
chr17	StringTie	exon	5428071	5428355	1000	+	.	gene_id "MSTRG.74031"; transcript_id "ENST00000570883"; exon_number "5"; gene_name "RPAIN"; ref_gene_id "ENSG00000129197";
chr17	StringTie	transcript	5419641	5432876	1000	+	.	gene_id "MSTRG.74031"; transcript_id "ENST00000571043"; gene_name "RPAIN"; ref_gene_id "ENSG00000129197";
chr17	StringTie	exon	5419641	5420291	1000	+	.	gene_id "MSTRG.74031"; transcript_id "ENST00000571043"; exon_number "1"; gene_name "RPAIN"; ref_gene_id "ENSG00000129197";
chr17	StringTie	exon	5421296	5421466	1000	+	.	gene_id "MSTRG.74031"; transcript_id "ENST00000571043"; exon_number "2"; gene_name "RPAIN"; ref_gene_id "ENSG00000129197";
chr17	StringTie	exon	5422769	5422829	1000	+	.	gene_id "MSTRG.74031"; transcript_id "ENST00000571043"; exon_number "3"; gene_name "RPAIN"; ref_gene_id "ENSG00000129197";
chr17	StringTie	exon	5425971	5426299	1000	+	.	gene_id "MSTRG.74031"; transcript_id "ENST00000571043"; exon_number "4"; gene_name "RPAIN"; ref_gene_id "ENSG00000129197";
chr17	StringTie	exon	5432542	5432876	1000	+	.	gene_id "MSTRG.74031"; transcript_id "ENST00000571043"; exon_number "5"; gene_name "RPAIN"; ref_gene_id "ENSG00000129197";
chr17	StringTie	transcript	5419641	5432876	1000	+	.	gene_id "MSTRG.74031"; transcript_id "ENST00000571558"; gene_name "RPAIN"; ref_gene_id "ENSG00000129197";
chr17	StringTie	exon	5419641	5420291	1000	+	.	gene_id "MSTRG.74031"; transcript_id "ENST00000571558"; exon_number "1"; gene_name "RPAIN"; ref_gene_id "ENSG00000129197";
chr17	StringTie	exon	5421296	5421466	1000	+	.	gene_id "MSTRG.74031"; transcript_id "ENST00000571558"; exon_number "2"; gene_name "RPAIN"; ref_gene_id "ENSG00000129197";
chr17	StringTie	exon	5422769	5422829	1000	+	.	gene_id "MSTRG.74031"; transcript_id "ENST00000571558"; exon_number "3"; gene_name "RPAIN"; ref_gene_id "ENSG00000129197";
chr17	StringTie	exon	5426236	5426299	1000	+	.	gene_id "MSTRG.74031"; transcript_id "ENST00000571558"; exon_number "4"; gene_name "RPAIN"; ref_gene_id "ENSG00000129197";
chr17	StringTie	exon	5428071	5428211	1000	+	.	gene_id "MSTRG.74031"; transcript_id "ENST00000571558"; exon_number "5"; gene_name "RPAIN"; ref_gene_id "ENSG00000129197";
chr17	StringTie	exon	5432542	5432876	1000	+	.	gene_id "MSTRG.74031"; transcript_id "ENST00000571558"; exon_number "6"; gene_name "RPAIN"; ref_gene_id "ENSG00000129197";
chr17	StringTie	transcript	5419641	5432876	1000	+	.	gene_id "MSTRG.74031"; transcript_id "ENST00000571613"; gene_name "RPAIN"; ref_gene_id "ENSG00000129197";
chr17	StringTie	exon	5419641	5420291	1000	+	.	gene_id "MSTRG.74031"; transcript_id "ENST00000571613"; exon_number "1"; gene_name "RPAIN"; ref_gene_id "ENSG00000129197";
chr17	StringTie	exon	5421296	5421466	1000	+	.	gene_id "MSTRG.74031"; transcript_id "ENST00000571613"; exon_number "2"; gene_name "RPAIN"; ref_gene_id "ENSG00000129197";
chr17	StringTie	exon	5422769	5422829	1000	+	.	gene_id "MSTRG.74031"; transcript_id "ENST00000571613"; exon_number "3"; gene_name "RPAIN"; ref_gene_id "ENSG00000129197";
chr17	StringTie	exon	5425971	5426299	1000	+	.	gene_id "MSTRG.74031"; transcript_id "ENST00000571613"; exon_number "4"; gene_name "RPAIN"; ref_gene_id "ENSG00000129197";
chr17	StringTie	exon	5428071	5428211	1000	+	.	gene_id "MSTRG.74031"; transcript_id "ENST00000571613"; exon_number "5"; gene_name "RPAIN"; ref_gene_id "ENSG00000129197";
chr17	StringTie	exon	5432542	5432876	1000	+	.	gene_id "MSTRG.74031"; transcript_id "ENST00000571613"; exon_number "6"; gene_name "RPAIN"; ref_gene_id "ENSG00000129197";
chr17	StringTie	transcript	5420167	5423069	1000	+	.	gene_id "MSTRG.74031"; transcript_id "ENST00000572174"; gene_name "RPAIN"; ref_gene_id "ENSG00000129197";
chr17	StringTie	exon	5420167	5420291	1000	+	.	gene_id "MSTRG.74031"; transcript_id "ENST00000572174"; exon_number "1"; gene_name "RPAIN"; ref_gene_id "ENSG00000129197";
chr17	StringTie	exon	5421296	5421466	1000	+	.	gene_id "MSTRG.74031"; transcript_id "ENST00000572174"; exon_number "2"; gene_name "RPAIN"; ref_gene_id "ENSG00000129197";
chr17	StringTie	exon	5422769	5423069	1000	+	.	gene_id "MSTRG.74031"; transcript_id "ENST00000572174"; exon_number "3"; gene_name "RPAIN"; ref_gene_id "ENSG00000129197";
chr17	StringTie	transcript	5420200	5432704	1000	+	.	gene_id "MSTRG.74031"; transcript_id "ENST00000573126"; gene_name "RPAIN"; ref_gene_id "ENSG00000129197";
chr17	StringTie	exon	5420200	5420291	1000	+	.	gene_id "MSTRG.74031"; transcript_id "ENST00000573126"; exon_number "1"; gene_name "RPAIN"; ref_gene_id "ENSG00000129197";
chr17	StringTie	exon	5421296	5421466	1000	+	.	gene_id "MSTRG.74031"; transcript_id "ENST00000573126"; exon_number "2"; gene_name "RPAIN"; ref_gene_id "ENSG00000129197";
chr17	StringTie	exon	5422769	5422829	1000	+	.	gene_id "MSTRG.74031"; transcript_id "ENST00000573126"; exon_number "3"; gene_name "RPAIN"; ref_gene_id "ENSG00000129197";
chr17	StringTie	exon	5425971	5428211	1000	+	.	gene_id "MSTRG.74031"; transcript_id "ENST00000573126"; exon_number "4"; gene_name "RPAIN"; ref_gene_id "ENSG00000129197";
chr17	StringTie	exon	5432542	5432704	1000	+	.	gene_id "MSTRG.74031"; transcript_id "ENST00000573126"; exon_number "5"; gene_name "RPAIN"; ref_gene_id "ENSG00000129197";
chr17	StringTie	transcript	5419641	5432876	1000	+	.	gene_id "MSTRG.74031"; transcript_id "ENST00000573577"; gene_name "RPAIN"; ref_gene_id "ENSG00000129197";
chr17	StringTie	exon	5419641	5420291	1000	+	.	gene_id "MSTRG.74031"; transcript_id "ENST00000573577"; exon_number "1"; gene_name "RPAIN"; ref_gene_id "ENSG00000129197";
chr17	StringTie	exon	5421296	5421466	1000	+	.	gene_id "MSTRG.74031"; transcript_id "ENST00000573577"; exon_number "2"; gene_name "RPAIN"; ref_gene_id "ENSG00000129197";
chr17	StringTie	exon	5422769	5422829	1000	+	.	gene_id "MSTRG.74031"; transcript_id "ENST00000573577"; exon_number "3"; gene_name "RPAIN"; ref_gene_id "ENSG00000129197";
chr17	StringTie	exon	5426236	5426299	1000	+	.	gene_id "MSTRG.74031"; transcript_id "ENST00000573577"; exon_number "4"; gene_name "RPAIN"; ref_gene_id "ENSG00000129197";
chr17	StringTie	exon	5432542	5432876	1000	+	.	gene_id "MSTRG.74031"; transcript_id "ENST00000573577"; exon_number "5"; gene_name "RPAIN"; ref_gene_id "ENSG00000129197";
chr17	StringTie	transcript	5420202	5428309	1000	+	.	gene_id "MSTRG.74031"; transcript_id "ENST00000574003"; gene_name "RPAIN"; ref_gene_id "ENSG00000129197";
chr17	StringTie	exon	5420202	5420291	1000	+	.	gene_id "MSTRG.74031"; transcript_id "ENST00000574003"; exon_number "1"; gene_name "RPAIN"; ref_gene_id "ENSG00000129197";
chr17	StringTie	exon	5421296	5421466	1000	+	.	gene_id "MSTRG.74031"; transcript_id "ENST00000574003"; exon_number "2"; gene_name "RPAIN"; ref_gene_id "ENSG00000129197";
chr17	StringTie	exon	5422769	5422829	1000	+	.	gene_id "MSTRG.74031"; transcript_id "ENST00000574003"; exon_number "3"; gene_name "RPAIN"; ref_gene_id "ENSG00000129197";
chr17	StringTie	exon	5428071	5428309	1000	+	.	gene_id "MSTRG.74031"; transcript_id "ENST00000574003"; exon_number "4"; gene_name "RPAIN"; ref_gene_id "ENSG00000129197";
chr17	StringTie	transcript	5420185	5431484	1000	+	.	gene_id "MSTRG.74031"; transcript_id "ENST00000575112"; gene_name "RPAIN"; ref_gene_id "ENSG00000129197";
chr17	StringTie	exon	5420185	5420291	1000	+	.	gene_id "MSTRG.74031"; transcript_id "ENST00000575112"; exon_number "1"; gene_name "RPAIN"; ref_gene_id "ENSG00000129197";
chr17	StringTie	exon	5421296	5421466	1000	+	.	gene_id "MSTRG.74031"; transcript_id "ENST00000575112"; exon_number "2"; gene_name "RPAIN"; ref_gene_id "ENSG00000129197";
chr17	StringTie	exon	5422769	5422829	1000	+	.	gene_id "MSTRG.74031"; transcript_id "ENST00000575112"; exon_number "3"; gene_name "RPAIN"; ref_gene_id "ENSG00000129197";
chr17	StringTie	exon	5426236	5426299	1000	+	.	gene_id "MSTRG.74031"; transcript_id "ENST00000575112"; exon_number "4"; gene_name "RPAIN"; ref_gene_id "ENSG00000129197";
chr17	StringTie	exon	5428071	5431484	1000	+	.	gene_id "MSTRG.74031"; transcript_id "ENST00000575112"; exon_number "5"; gene_name "RPAIN"; ref_gene_id "ENSG00000129197";
chr17	StringTie	transcript	5419641	5432876	1000	+	.	gene_id "MSTRG.74031"; transcript_id "ENST00000575599"; gene_name "RPAIN"; ref_gene_id "ENSG00000129197";
chr17	StringTie	exon	5419641	5420291	1000	+	.	gene_id "MSTRG.74031"; transcript_id "ENST00000575599"; exon_number "1"; gene_name "RPAIN"; ref_gene_id "ENSG00000129197";
chr17	StringTie	exon	5421296	5421466	1000	+	.	gene_id "MSTRG.74031"; transcript_id "ENST00000575599"; exon_number "2"; gene_name "RPAIN"; ref_gene_id "ENSG00000129197";
chr17	StringTie	exon	5422769	5422829	1000	+	.	gene_id "MSTRG.74031"; transcript_id "ENST00000575599"; exon_number "3"; gene_name "RPAIN"; ref_gene_id "ENSG00000129197";
chr17	StringTie	exon	5428071	5428211	1000	+	.	gene_id "MSTRG.74031"; transcript_id "ENST00000575599"; exon_number "4"; gene_name "RPAIN"; ref_gene_id "ENSG00000129197";
chr17	StringTie	exon	5432542	5432876	1000	+	.	gene_id "MSTRG.74031"; transcript_id "ENST00000575599"; exon_number "5"; gene_name "RPAIN"; ref_gene_id "ENSG00000129197";
chr17	StringTie	transcript	5420189	5421924	1000	+	.	gene_id "MSTRG.74031"; transcript_id "ENST00000575711"; gene_name "RPAIN"; ref_gene_id "ENSG00000129197";
chr17	StringTie	exon	5420189	5420291	1000	+	.	gene_id "MSTRG.74031"; transcript_id "ENST00000575711"; exon_number "1"; gene_name "RPAIN"; ref_gene_id "ENSG00000129197";
chr17	StringTie	exon	5421296	5421924	1000	+	.	gene_id "MSTRG.74031"; transcript_id "ENST00000575711"; exon_number "2"; gene_name "RPAIN"; ref_gene_id "ENSG00000129197";
chr17	StringTie	transcript	5418394	5433409	1000	+	.	gene_id "MSTRG.74031"; transcript_id "MSTRG.74031.1";
chr17	StringTie	exon	5418394	5419319	1000	+	.	gene_id "MSTRG.74031"; transcript_id "MSTRG.74031.1"; exon_number "1";
chr17	StringTie	exon	5419444	5420291	1000	+	.	gene_id "MSTRG.74031"; transcript_id "MSTRG.74031.1"; exon_number "2";
chr17	StringTie	exon	5421296	5421466	1000	+	.	gene_id "MSTRG.74031"; transcript_id "MSTRG.74031.1"; exon_number "3";
chr17	StringTie	exon	5422769	5422829	1000	+	.	gene_id "MSTRG.74031"; transcript_id "MSTRG.74031.1"; exon_number "4";
chr17	StringTie	exon	5425971	5426082	1000	+	.	gene_id "MSTRG.74031"; transcript_id "MSTRG.74031.1"; exon_number "5";
chr17	StringTie	exon	5426236	5426299	1000	+	.	gene_id "MSTRG.74031"; transcript_id "MSTRG.74031.1"; exon_number "6";
chr17	StringTie	exon	5428071	5428211	1000	+	.	gene_id "MSTRG.74031"; transcript_id "MSTRG.74031.1"; exon_number "7";
chr17	StringTie	exon	5432542	5433152	1000	+	.	gene_id "MSTRG.74031"; transcript_id "MSTRG.74031.1"; exon_number "8";
chr17	StringTie	exon	5433328	5433409	1000	+	.	gene_id "MSTRG.74031"; transcript_id "MSTRG.74031.1"; exon_number "9";
chr17	StringTie	transcript	5419641	5432935	1000	+	.	gene_id "MSTRG.74031"; transcript_id "MSTRG.74031.10";
chr17	StringTie	exon	5419641	5420291	1000	+	.	gene_id "MSTRG.74031"; transcript_id "MSTRG.74031.10"; exon_number "1";
chr17	StringTie	exon	5421296	5421466	1000	+	.	gene_id "MSTRG.74031"; transcript_id "MSTRG.74031.10"; exon_number "2";
chr17	StringTie	exon	5422769	5422829	1000	+	.	gene_id "MSTRG.74031"; transcript_id "MSTRG.74031.10"; exon_number "3";
chr17	StringTie	exon	5432542	5432634	1000	+	.	gene_id "MSTRG.74031"; transcript_id "MSTRG.74031.10"; exon_number "4";
chr17	StringTie	exon	5432742	5432935	1000	+	.	gene_id "MSTRG.74031"; transcript_id "MSTRG.74031.10"; exon_number "5";
chr17	StringTie	transcript	5419641	5433172	1000	+	.	gene_id "MSTRG.74031"; transcript_id "MSTRG.74031.11";
chr17	StringTie	exon	5419641	5420291	1000	+	.	gene_id "MSTRG.74031"; transcript_id "MSTRG.74031.11"; exon_number "1";
chr17	StringTie	exon	5421296	5421466	1000	+	.	gene_id "MSTRG.74031"; transcript_id "MSTRG.74031.11"; exon_number "2";
chr17	StringTie	exon	5422769	5422829	1000	+	.	gene_id "MSTRG.74031"; transcript_id "MSTRG.74031.11"; exon_number "3";
chr17	StringTie	exon	5425971	5426082	1000	+	.	gene_id "MSTRG.74031"; transcript_id "MSTRG.74031.11"; exon_number "4";
chr17	StringTie	exon	5426236	5426299	1000	+	.	gene_id "MSTRG.74031"; transcript_id "MSTRG.74031.11"; exon_number "5";
chr17	StringTie	exon	5428071	5428211	1000	+	.	gene_id "MSTRG.74031"; transcript_id "MSTRG.74031.11"; exon_number "6";
chr17	StringTie	exon	5432542	5432917	1000	+	.	gene_id "MSTRG.74031"; transcript_id "MSTRG.74031.11"; exon_number "7";
chr17	StringTie	exon	5432939	5433172	1000	+	.	gene_id "MSTRG.74031"; transcript_id "MSTRG.74031.11"; exon_number "8";
chr17	StringTie	transcript	5419641	5433172	1000	+	.	gene_id "MSTRG.74031"; transcript_id "MSTRG.74031.12";
chr17	StringTie	exon	5419641	5420291	1000	+	.	gene_id "MSTRG.74031"; transcript_id "MSTRG.74031.12"; exon_number "1";
chr17	StringTie	exon	5421296	5421466	1000	+	.	gene_id "MSTRG.74031"; transcript_id "MSTRG.74031.12"; exon_number "2";
chr17	StringTie	exon	5422769	5422829	1000	+	.	gene_id "MSTRG.74031"; transcript_id "MSTRG.74031.12"; exon_number "3";
chr17	StringTie	exon	5432542	5432917	1000	+	.	gene_id "MSTRG.74031"; transcript_id "MSTRG.74031.12"; exon_number "4";
chr17	StringTie	exon	5432939	5433172	1000	+	.	gene_id "MSTRG.74031"; transcript_id "MSTRG.74031.12"; exon_number "5";
chr17	StringTie	transcript	5419641	5433408	1000	+	.	gene_id "MSTRG.74031"; transcript_id "MSTRG.74031.13";
chr17	StringTie	exon	5419641	5420291	1000	+	.	gene_id "MSTRG.74031"; transcript_id "MSTRG.74031.13"; exon_number "1";
chr17	StringTie	exon	5421296	5421466	1000	+	.	gene_id "MSTRG.74031"; transcript_id "MSTRG.74031.13"; exon_number "2";
chr17	StringTie	exon	5422769	5422829	1000	+	.	gene_id "MSTRG.74031"; transcript_id "MSTRG.74031.13"; exon_number "3";
chr17	StringTie	exon	5432542	5432970	1000	+	.	gene_id "MSTRG.74031"; transcript_id "MSTRG.74031.13"; exon_number "4";
chr17	StringTie	exon	5433297	5433408	1000	+	.	gene_id "MSTRG.74031"; transcript_id "MSTRG.74031.13"; exon_number "5";
chr17	StringTie	transcript	5419641	5433156	1000	+	.	gene_id "MSTRG.74031"; transcript_id "MSTRG.74031.14";
chr17	StringTie	exon	5419641	5420291	1000	+	.	gene_id "MSTRG.74031"; transcript_id "MSTRG.74031.14"; exon_number "1";
chr17	StringTie	exon	5421296	5421466	1000	+	.	gene_id "MSTRG.74031"; transcript_id "MSTRG.74031.14"; exon_number "2";
chr17	StringTie	exon	5422769	5422829	1000	+	.	gene_id "MSTRG.74031"; transcript_id "MSTRG.74031.14"; exon_number "3";
chr17	StringTie	exon	5432542	5433113	1000	+	.	gene_id "MSTRG.74031"; transcript_id "MSTRG.74031.14"; exon_number "4";
chr17	StringTie	exon	5433138	5433156	1000	+	.	gene_id "MSTRG.74031"; transcript_id "MSTRG.74031.14"; exon_number "5";
chr17	StringTie	transcript	5419641	5433396	1000	+	.	gene_id "MSTRG.74031"; transcript_id "MSTRG.74031.15";
chr17	StringTie	exon	5419641	5420291	1000	+	.	gene_id "MSTRG.74031"; transcript_id "MSTRG.74031.15"; exon_number "1";
chr17	StringTie	exon	5421296	5421466	1000	+	.	gene_id "MSTRG.74031"; transcript_id "MSTRG.74031.15"; exon_number "2";
chr17	StringTie	exon	5422769	5422829	1000	+	.	gene_id "MSTRG.74031"; transcript_id "MSTRG.74031.15"; exon_number "3";
chr17	StringTie	exon	5426236	5426299	1000	+	.	gene_id "MSTRG.74031"; transcript_id "MSTRG.74031.15"; exon_number "4";
chr17	StringTie	exon	5428071	5428211	1000	+	.	gene_id "MSTRG.74031"; transcript_id "MSTRG.74031.15"; exon_number "5";
chr17	StringTie	exon	5432542	5433152	1000	+	.	gene_id "MSTRG.74031"; transcript_id "MSTRG.74031.15"; exon_number "6";
chr17	StringTie	exon	5433303	5433396	1000	+	.	gene_id "MSTRG.74031"; transcript_id "MSTRG.74031.15"; exon_number "7";
chr17	StringTie	transcript	5419641	5433296	1000	+	.	gene_id "MSTRG.74031"; transcript_id "MSTRG.74031.16";
chr17	StringTie	exon	5419641	5420291	1000	+	.	gene_id "MSTRG.74031"; transcript_id "MSTRG.74031.16"; exon_number "1";
chr17	StringTie	exon	5421296	5421466	1000	+	.	gene_id "MSTRG.74031"; transcript_id "MSTRG.74031.16"; exon_number "2";
chr17	StringTie	exon	5422769	5422829	1000	+	.	gene_id "MSTRG.74031"; transcript_id "MSTRG.74031.16"; exon_number "3";
chr17	StringTie	exon	5425971	5426082	1000	+	.	gene_id "MSTRG.74031"; transcript_id "MSTRG.74031.16"; exon_number "4";
chr17	StringTie	exon	5426236	5426299	1000	+	.	gene_id "MSTRG.74031"; transcript_id "MSTRG.74031.16"; exon_number "5";
chr17	StringTie	exon	5428071	5428211	1000	+	.	gene_id "MSTRG.74031"; transcript_id "MSTRG.74031.16"; exon_number "6";
chr17	StringTie	exon	5432542	5432828	1000	+	.	gene_id "MSTRG.74031"; transcript_id "MSTRG.74031.16"; exon_number "7";
chr17	StringTie	exon	5432939	5433296	1000	+	.	gene_id "MSTRG.74031"; transcript_id "MSTRG.74031.16"; exon_number "8";
chr17	StringTie	transcript	5419641	5433408	1000	+	.	gene_id "MSTRG.74031"; transcript_id "MSTRG.74031.17";
chr17	StringTie	exon	5419641	5420291	1000	+	.	gene_id "MSTRG.74031"; transcript_id "MSTRG.74031.17"; exon_number "1";
chr17	StringTie	exon	5421296	5421466	1000	+	.	gene_id "MSTRG.74031"; transcript_id "MSTRG.74031.17"; exon_number "2";
chr17	StringTie	exon	5422769	5422829	1000	+	.	gene_id "MSTRG.74031"; transcript_id "MSTRG.74031.17"; exon_number "3";
chr17	StringTie	exon	5425971	5426082	1000	+	.	gene_id "MSTRG.74031"; transcript_id "MSTRG.74031.17"; exon_number "4";
chr17	StringTie	exon	5426236	5426299	1000	+	.	gene_id "MSTRG.74031"; transcript_id "MSTRG.74031.17"; exon_number "5";
chr17	StringTie	exon	5428071	5428211	1000	+	.	gene_id "MSTRG.74031"; transcript_id "MSTRG.74031.17"; exon_number "6";
chr17	StringTie	exon	5432542	5432970	1000	+	.	gene_id "MSTRG.74031"; transcript_id "MSTRG.74031.17"; exon_number "7";
chr17	StringTie	exon	5433297	5433408	1000	+	.	gene_id "MSTRG.74031"; transcript_id "MSTRG.74031.17"; exon_number "8";
chr17	StringTie	transcript	5419641	5433396	1000	+	.	gene_id "MSTRG.74031"; transcript_id "MSTRG.74031.18";
chr17	StringTie	exon	5419641	5420291	1000	+	.	gene_id "MSTRG.74031"; transcript_id "MSTRG.74031.18"; exon_number "1";
chr17	StringTie	exon	5421296	5421466	1000	+	.	gene_id "MSTRG.74031"; transcript_id "MSTRG.74031.18"; exon_number "2";
chr17	StringTie	exon	5422769	5422829	1000	+	.	gene_id "MSTRG.74031"; transcript_id "MSTRG.74031.18"; exon_number "3";
chr17	StringTie	exon	5425971	5426082	1000	+	.	gene_id "MSTRG.74031"; transcript_id "MSTRG.74031.18"; exon_number "4";
chr17	StringTie	exon	5426236	5426299	1000	+	.	gene_id "MSTRG.74031"; transcript_id "MSTRG.74031.18"; exon_number "5";
chr17	StringTie	exon	5428071	5428211	1000	+	.	gene_id "MSTRG.74031"; transcript_id "MSTRG.74031.18"; exon_number "6";
chr17	StringTie	exon	5432542	5433152	1000	+	.	gene_id "MSTRG.74031"; transcript_id "MSTRG.74031.18"; exon_number "7";
chr17	StringTie	exon	5433303	5433396	1000	+	.	gene_id "MSTRG.74031"; transcript_id "MSTRG.74031.18"; exon_number "8";
chr17	StringTie	transcript	5419641	5433164	1000	+	.	gene_id "MSTRG.74031"; transcript_id "MSTRG.74031.19";
chr17	StringTie	exon	5419641	5420291	1000	+	.	gene_id "MSTRG.74031"; transcript_id "MSTRG.74031.19"; exon_number "1";
chr17	StringTie	exon	5421296	5421466	1000	+	.	gene_id "MSTRG.74031"; transcript_id "MSTRG.74031.19"; exon_number "2";
chr17	StringTie	exon	5422769	5422829	1000	+	.	gene_id "MSTRG.74031"; transcript_id "MSTRG.74031.19"; exon_number "3";
chr17	StringTie	exon	5425971	5426082	1000	+	.	gene_id "MSTRG.74031"; transcript_id "MSTRG.74031.19"; exon_number "4";
chr17	StringTie	exon	5426236	5426299	1000	+	.	gene_id "MSTRG.74031"; transcript_id "MSTRG.74031.19"; exon_number "5";
chr17	StringTie	exon	5432542	5432917	1000	+	.	gene_id "MSTRG.74031"; transcript_id "MSTRG.74031.19"; exon_number "6";
chr17	StringTie	exon	5432939	5433164	1000	+	.	gene_id "MSTRG.74031"; transcript_id "MSTRG.74031.19"; exon_number "7";
chr17	StringTie	transcript	5418487	5433409	1000	+	.	gene_id "MSTRG.74031"; transcript_id "MSTRG.74031.2";
chr17	StringTie	exon	5418487	5419319	1000	+	.	gene_id "MSTRG.74031"; transcript_id "MSTRG.74031.2"; exon_number "1";
chr17	StringTie	exon	5419444	5420291	1000	+	.	gene_id "MSTRG.74031"; transcript_id "MSTRG.74031.2"; exon_number "2";
chr17	StringTie	exon	5421296	5421466	1000	+	.	gene_id "MSTRG.74031"; transcript_id "MSTRG.74031.2"; exon_number "3";
chr17	StringTie	exon	5422769	5422829	1000	+	.	gene_id "MSTRG.74031"; transcript_id "MSTRG.74031.2"; exon_number "4";
chr17	StringTie	exon	5425971	5426082	1000	+	.	gene_id "MSTRG.74031"; transcript_id "MSTRG.74031.2"; exon_number "5";
chr17	StringTie	exon	5426236	5426299	1000	+	.	gene_id "MSTRG.74031"; transcript_id "MSTRG.74031.2"; exon_number "6";
chr17	StringTie	exon	5428071	5428211	1000	+	.	gene_id "MSTRG.74031"; transcript_id "MSTRG.74031.2"; exon_number "7";
chr17	StringTie	exon	5432542	5433068	1000	+	.	gene_id "MSTRG.74031"; transcript_id "MSTRG.74031.2"; exon_number "8";
chr17	StringTie	exon	5433363	5433409	1000	+	.	gene_id "MSTRG.74031"; transcript_id "MSTRG.74031.2"; exon_number "9";
chr17	StringTie	transcript	5419656	5433177	1000	+	.	gene_id "MSTRG.74031"; transcript_id "MSTRG.74031.29";
chr17	StringTie	exon	5419656	5420291	1000	+	.	gene_id "MSTRG.74031"; transcript_id "MSTRG.74031.29"; exon_number "1";
chr17	StringTie	exon	5421298	5421466	1000	+	.	gene_id "MSTRG.74031"; transcript_id "MSTRG.74031.29"; exon_number "2";
chr17	StringTie	exon	5422769	5422829	1000	+	.	gene_id "MSTRG.74031"; transcript_id "MSTRG.74031.29"; exon_number "3";
chr17	StringTie	exon	5425971	5426082	1000	+	.	gene_id "MSTRG.74031"; transcript_id "MSTRG.74031.29"; exon_number "4";
chr17	StringTie	exon	5426236	5426299	1000	+	.	gene_id "MSTRG.74031"; transcript_id "MSTRG.74031.29"; exon_number "5";
chr17	StringTie	exon	5428071	5428211	1000	+	.	gene_id "MSTRG.74031"; transcript_id "MSTRG.74031.29"; exon_number "6";
chr17	StringTie	exon	5432542	5433041	1000	+	.	gene_id "MSTRG.74031"; transcript_id "MSTRG.74031.29"; exon_number "7";
chr17	StringTie	exon	5433078	5433177	1000	+	.	gene_id "MSTRG.74031"; transcript_id "MSTRG.74031.29"; exon_number "8";
chr17	StringTie	transcript	5418689	5433412	1000	+	.	gene_id "MSTRG.74031"; transcript_id "MSTRG.74031.3";
chr17	StringTie	exon	5418689	5419319	1000	+	.	gene_id "MSTRG.74031"; transcript_id "MSTRG.74031.3"; exon_number "1";
chr17	StringTie	exon	5419444	5420291	1000	+	.	gene_id "MSTRG.74031"; transcript_id "MSTRG.74031.3"; exon_number "2";
chr17	StringTie	exon	5421298	5421466	1000	+	.	gene_id "MSTRG.74031"; transcript_id "MSTRG.74031.3"; exon_number "3";
chr17	StringTie	exon	5422769	5422829	1000	+	.	gene_id "MSTRG.74031"; transcript_id "MSTRG.74031.3"; exon_number "4";
chr17	StringTie	exon	5425971	5426082	1000	+	.	gene_id "MSTRG.74031"; transcript_id "MSTRG.74031.3"; exon_number "5";
chr17	StringTie	exon	5426236	5426299	1000	+	.	gene_id "MSTRG.74031"; transcript_id "MSTRG.74031.3"; exon_number "6";
chr17	StringTie	exon	5428071	5428211	1000	+	.	gene_id "MSTRG.74031"; transcript_id "MSTRG.74031.3"; exon_number "7";
chr17	StringTie	exon	5432542	5433149	1000	+	.	gene_id "MSTRG.74031"; transcript_id "MSTRG.74031.3"; exon_number "8";
chr17	StringTie	exon	5433328	5433412	1000	+	.	gene_id "MSTRG.74031"; transcript_id "MSTRG.74031.3"; exon_number "9";
chr17	StringTie	transcript	5419800	5432938	1000	+	.	gene_id "MSTRG.74031"; transcript_id "MSTRG.74031.30";
chr17	StringTie	exon	5419800	5420291	1000	+	.	gene_id "MSTRG.74031"; transcript_id "MSTRG.74031.30"; exon_number "1";
chr17	StringTie	exon	5421296	5421466	1000	+	.	gene_id "MSTRG.74031"; transcript_id "MSTRG.74031.30"; exon_number "2";
chr17	StringTie	exon	5422769	5422829	1000	+	.	gene_id "MSTRG.74031"; transcript_id "MSTRG.74031.30"; exon_number "3";
chr17	StringTie	exon	5425971	5426082	1000	+	.	gene_id "MSTRG.74031"; transcript_id "MSTRG.74031.30"; exon_number "4";
chr17	StringTie	exon	5426236	5426299	1000	+	.	gene_id "MSTRG.74031"; transcript_id "MSTRG.74031.30"; exon_number "5";
chr17	StringTie	exon	5428071	5428211	1000	+	.	gene_id "MSTRG.74031"; transcript_id "MSTRG.74031.30"; exon_number "6";
chr17	StringTie	exon	5432542	5432634	1000	+	.	gene_id "MSTRG.74031"; transcript_id "MSTRG.74031.30"; exon_number "7";
chr17	StringTie	exon	5432742	5432938	1000	+	.	gene_id "MSTRG.74031"; transcript_id "MSTRG.74031.30"; exon_number "8";
chr17	StringTie	transcript	5419863	5433156	1000	+	.	gene_id "MSTRG.74031"; transcript_id "MSTRG.74031.31";
chr17	StringTie	exon	5419863	5420291	1000	+	.	gene_id "MSTRG.74031"; transcript_id "MSTRG.74031.31"; exon_number "1";
chr17	StringTie	exon	5421296	5421466	1000	+	.	gene_id "MSTRG.74031"; transcript_id "MSTRG.74031.31"; exon_number "2";
chr17	StringTie	exon	5422769	5422829	1000	+	.	gene_id "MSTRG.74031"; transcript_id "MSTRG.74031.31"; exon_number "3";
chr17	StringTie	exon	5425971	5426082	1000	+	.	gene_id "MSTRG.74031"; transcript_id "MSTRG.74031.31"; exon_number "4";
chr17	StringTie	exon	5432542	5433113	1000	+	.	gene_id "MSTRG.74031"; transcript_id "MSTRG.74031.31"; exon_number "5";
chr17	StringTie	exon	5433138	5433156	1000	+	.	gene_id "MSTRG.74031"; transcript_id "MSTRG.74031.31"; exon_number "6";
chr17	StringTie	transcript	5419888	5433408	1000	+	.	gene_id "MSTRG.74031"; transcript_id "MSTRG.74031.32";
chr17	StringTie	exon	5419888	5420291	1000	+	.	gene_id "MSTRG.74031"; transcript_id "MSTRG.74031.32"; exon_number "1";
chr17	StringTie	exon	5421296	5421466	1000	+	.	gene_id "MSTRG.74031"; transcript_id "MSTRG.74031.32"; exon_number "2";
chr17	StringTie	exon	5422769	5422829	1000	+	.	gene_id "MSTRG.74031"; transcript_id "MSTRG.74031.32"; exon_number "3";
chr17	StringTie	exon	5425971	5426082	1000	+	.	gene_id "MSTRG.74031"; transcript_id "MSTRG.74031.32"; exon_number "4";
chr17	StringTie	exon	5432542	5432970	1000	+	.	gene_id "MSTRG.74031"; transcript_id "MSTRG.74031.32"; exon_number "5";
chr17	StringTie	exon	5433297	5433408	1000	+	.	gene_id "MSTRG.74031"; transcript_id "MSTRG.74031.32"; exon_number "6";
chr17	StringTie	transcript	5419888	5433172	1000	+	.	gene_id "MSTRG.74031"; transcript_id "MSTRG.74031.33";
chr17	StringTie	exon	5419888	5420291	1000	+	.	gene_id "MSTRG.74031"; transcript_id "MSTRG.74031.33"; exon_number "1";
chr17	StringTie	exon	5421296	5421466	1000	+	.	gene_id "MSTRG.74031"; transcript_id "MSTRG.74031.33"; exon_number "2";
chr17	StringTie	exon	5422769	5422829	1000	+	.	gene_id "MSTRG.74031"; transcript_id "MSTRG.74031.33"; exon_number "3";
chr17	StringTie	exon	5425971	5426082	1000	+	.	gene_id "MSTRG.74031"; transcript_id "MSTRG.74031.33"; exon_number "4";
chr17	StringTie	exon	5432542	5432917	1000	+	.	gene_id "MSTRG.74031"; transcript_id "MSTRG.74031.33"; exon_number "5";
chr17	StringTie	exon	5432939	5433172	1000	+	.	gene_id "MSTRG.74031"; transcript_id "MSTRG.74031.33"; exon_number "6";
chr17	StringTie	transcript	5420106	5432950	1000	+	.	gene_id "MSTRG.74031"; transcript_id "MSTRG.74031.35";
chr17	StringTie	exon	5420106	5420291	1000	+	.	gene_id "MSTRG.74031"; transcript_id "MSTRG.74031.35"; exon_number "1";
chr17	StringTie	exon	5421298	5421466	1000	+	.	gene_id "MSTRG.74031"; transcript_id "MSTRG.74031.35"; exon_number "2";
chr17	StringTie	exon	5422769	5422829	1000	+	.	gene_id "MSTRG.74031"; transcript_id "MSTRG.74031.35"; exon_number "3";
chr17	StringTie	exon	5426236	5426299	1000	+	.	gene_id "MSTRG.74031"; transcript_id "MSTRG.74031.35"; exon_number "4";
chr17	StringTie	exon	5432542	5432950	1000	+	.	gene_id "MSTRG.74031"; transcript_id "MSTRG.74031.35"; exon_number "5";
chr17	StringTie	transcript	5420106	5433271	1000	+	.	gene_id "MSTRG.74031"; transcript_id "MSTRG.74031.36";
chr17	StringTie	exon	5420106	5420291	1000	+	.	gene_id "MSTRG.74031"; transcript_id "MSTRG.74031.36"; exon_number "1";
chr17	StringTie	exon	5421298	5421466	1000	+	.	gene_id "MSTRG.74031"; transcript_id "MSTRG.74031.36"; exon_number "2";
chr17	StringTie	exon	5422769	5422829	1000	+	.	gene_id "MSTRG.74031"; transcript_id "MSTRG.74031.36"; exon_number "3";
chr17	StringTie	exon	5425971	5426082	1000	+	.	gene_id "MSTRG.74031"; transcript_id "MSTRG.74031.36"; exon_number "4";
chr17	StringTie	exon	5432542	5433271	1000	+	.	gene_id "MSTRG.74031"; transcript_id "MSTRG.74031.36"; exon_number "5";
chr17	StringTie	transcript	5420108	5432938	1000	+	.	gene_id "MSTRG.74031"; transcript_id "MSTRG.74031.37";
chr17	StringTie	exon	5420108	5420291	1000	+	.	gene_id "MSTRG.74031"; transcript_id "MSTRG.74031.37"; exon_number "1";
chr17	StringTie	exon	5421298	5421466	1000	+	.	gene_id "MSTRG.74031"; transcript_id "MSTRG.74031.37"; exon_number "2";
chr17	StringTie	exon	5422769	5422829	1000	+	.	gene_id "MSTRG.74031"; transcript_id "MSTRG.74031.37"; exon_number "3";
chr17	StringTie	exon	5425971	5426082	1000	+	.	gene_id "MSTRG.74031"; transcript_id "MSTRG.74031.37"; exon_number "4";
chr17	StringTie	exon	5426236	5426299	1000	+	.	gene_id "MSTRG.74031"; transcript_id "MSTRG.74031.37"; exon_number "5";
chr17	StringTie	exon	5432542	5432938	1000	+	.	gene_id "MSTRG.74031"; transcript_id "MSTRG.74031.37"; exon_number "6";
chr17	StringTie	transcript	5420108	5432946	1000	+	.	gene_id "MSTRG.74031"; transcript_id "MSTRG.74031.38";
chr17	StringTie	exon	5420108	5420291	1000	+	.	gene_id "MSTRG.74031"; transcript_id "MSTRG.74031.38"; exon_number "1";
chr17	StringTie	exon	5421298	5421466	1000	+	.	gene_id "MSTRG.74031"; transcript_id "MSTRG.74031.38"; exon_number "2";
chr17	StringTie	exon	5422769	5422829	1000	+	.	gene_id "MSTRG.74031"; transcript_id "MSTRG.74031.38"; exon_number "3";
chr17	StringTie	exon	5426236	5426299	1000	+	.	gene_id "MSTRG.74031"; transcript_id "MSTRG.74031.38"; exon_number "4";
chr17	StringTie	exon	5428071	5428211	1000	+	.	gene_id "MSTRG.74031"; transcript_id "MSTRG.74031.38"; exon_number "5";
chr17	StringTie	exon	5432542	5432946	1000	+	.	gene_id "MSTRG.74031"; transcript_id "MSTRG.74031.38"; exon_number "6";
chr17	StringTie	transcript	5420108	5432939	1000	+	.	gene_id "MSTRG.74031"; transcript_id "MSTRG.74031.39";
chr17	StringTie	exon	5420108	5420291	1000	+	.	gene_id "MSTRG.74031"; transcript_id "MSTRG.74031.39"; exon_number "1";
chr17	StringTie	exon	5421298	5421466	1000	+	.	gene_id "MSTRG.74031"; transcript_id "MSTRG.74031.39"; exon_number "2";
chr17	StringTie	exon	5422769	5422829	1000	+	.	gene_id "MSTRG.74031"; transcript_id "MSTRG.74031.39"; exon_number "3";
chr17	StringTie	exon	5425971	5426082	1000	+	.	gene_id "MSTRG.74031"; transcript_id "MSTRG.74031.39"; exon_number "4";
chr17	StringTie	exon	5426236	5426299	1000	+	.	gene_id "MSTRG.74031"; transcript_id "MSTRG.74031.39"; exon_number "5";
chr17	StringTie	exon	5428071	5428211	1000	+	.	gene_id "MSTRG.74031"; transcript_id "MSTRG.74031.39"; exon_number "6";
chr17	StringTie	exon	5432542	5432634	1000	+	.	gene_id "MSTRG.74031"; transcript_id "MSTRG.74031.39"; exon_number "7";
chr17	StringTie	exon	5432742	5432939	1000	+	.	gene_id "MSTRG.74031"; transcript_id "MSTRG.74031.39"; exon_number "8";
chr17	StringTie	transcript	5418789	5433343	1000	+	.	gene_id "MSTRG.74031"; transcript_id "MSTRG.74031.4";
chr17	StringTie	exon	5418789	5419319	1000	+	.	gene_id "MSTRG.74031"; transcript_id "MSTRG.74031.4"; exon_number "1";
chr17	StringTie	exon	5419444	5420291	1000	+	.	gene_id "MSTRG.74031"; transcript_id "MSTRG.74031.4"; exon_number "2";
chr17	StringTie	exon	5421296	5421466	1000	+	.	gene_id "MSTRG.74031"; transcript_id "MSTRG.74031.4"; exon_number "3";
chr17	StringTie	exon	5422769	5422829	1000	+	.	gene_id "MSTRG.74031"; transcript_id "MSTRG.74031.4"; exon_number "4";
chr17	StringTie	exon	5425971	5426082	1000	+	.	gene_id "MSTRG.74031"; transcript_id "MSTRG.74031.4"; exon_number "5";
chr17	StringTie	exon	5426236	5426299	1000	+	.	gene_id "MSTRG.74031"; transcript_id "MSTRG.74031.4"; exon_number "6";
chr17	StringTie	exon	5428071	5428211	1000	+	.	gene_id "MSTRG.74031"; transcript_id "MSTRG.74031.4"; exon_number "7";
chr17	StringTie	exon	5432542	5433149	1000	+	.	gene_id "MSTRG.74031"; transcript_id "MSTRG.74031.4"; exon_number "8";
chr17	StringTie	exon	5433297	5433343	1000	+	.	gene_id "MSTRG.74031"; transcript_id "MSTRG.74031.4"; exon_number "9";
chr17	StringTie	transcript	5420119	5433153	1000	+	.	gene_id "MSTRG.74031"; transcript_id "MSTRG.74031.40";
chr17	StringTie	exon	5420119	5420291	1000	+	.	gene_id "MSTRG.74031"; transcript_id "MSTRG.74031.40"; exon_number "1";
chr17	StringTie	exon	5421296	5421466	1000	+	.	gene_id "MSTRG.74031"; transcript_id "MSTRG.74031.40"; exon_number "2";
chr17	StringTie	exon	5422769	5422829	1000	+	.	gene_id "MSTRG.74031"; transcript_id "MSTRG.74031.40"; exon_number "3";
chr17	StringTie	exon	5425971	5426082	1000	+	.	gene_id "MSTRG.74031"; transcript_id "MSTRG.74031.40"; exon_number "4";
chr17	StringTie	exon	5426236	5426299	1000	+	.	gene_id "MSTRG.74031"; transcript_id "MSTRG.74031.40"; exon_number "5";
chr17	StringTie	exon	5428071	5428211	1000	+	.	gene_id "MSTRG.74031"; transcript_id "MSTRG.74031.40"; exon_number "6";
chr17	StringTie	exon	5432542	5433111	1000	+	.	gene_id "MSTRG.74031"; transcript_id "MSTRG.74031.40"; exon_number "7";
chr17	StringTie	exon	5433138	5433153	1000	+	.	gene_id "MSTRG.74031"; transcript_id "MSTRG.74031.40"; exon_number "8";
chr17	StringTie	transcript	5420120	5432903	1000	+	.	gene_id "MSTRG.74031"; transcript_id "MSTRG.74031.41";
chr17	StringTie	exon	5420120	5420291	1000	+	.	gene_id "MSTRG.74031"; transcript_id "MSTRG.74031.41"; exon_number "1";
chr17	StringTie	exon	5421296	5421466	1000	+	.	gene_id "MSTRG.74031"; transcript_id "MSTRG.74031.41"; exon_number "2";
chr17	StringTie	exon	5422769	5422829	1000	+	.	gene_id "MSTRG.74031"; transcript_id "MSTRG.74031.41"; exon_number "3";
chr17	StringTie	exon	5425971	5426082	1000	+	.	gene_id "MSTRG.74031"; transcript_id "MSTRG.74031.41"; exon_number "4";
chr17	StringTie	exon	5426236	5426299	1000	+	.	gene_id "MSTRG.74031"; transcript_id "MSTRG.74031.41"; exon_number "5";
chr17	StringTie	exon	5428071	5428211	1000	+	.	gene_id "MSTRG.74031"; transcript_id "MSTRG.74031.41"; exon_number "6";
chr17	StringTie	exon	5432542	5432628	1000	+	.	gene_id "MSTRG.74031"; transcript_id "MSTRG.74031.41"; exon_number "7";
chr17	StringTie	exon	5432668	5432903	1000	+	.	gene_id "MSTRG.74031"; transcript_id "MSTRG.74031.41"; exon_number "8";
chr17	StringTie	transcript	5420138	5433196	1000	+	.	gene_id "MSTRG.74031"; transcript_id "MSTRG.74031.42";
chr17	StringTie	exon	5420138	5420291	1000	+	.	gene_id "MSTRG.74031"; transcript_id "MSTRG.74031.42"; exon_number "1";
chr17	StringTie	exon	5421298	5421466	1000	+	.	gene_id "MSTRG.74031"; transcript_id "MSTRG.74031.42"; exon_number "2";
chr17	StringTie	exon	5422769	5422829	1000	+	.	gene_id "MSTRG.74031"; transcript_id "MSTRG.74031.42"; exon_number "3";
chr17	StringTie	exon	5425971	5426082	1000	+	.	gene_id "MSTRG.74031"; transcript_id "MSTRG.74031.42"; exon_number "4";
chr17	StringTie	exon	5426236	5426299	1000	+	.	gene_id "MSTRG.74031"; transcript_id "MSTRG.74031.42"; exon_number "5";
chr17	StringTie	exon	5428071	5428211	1000	+	.	gene_id "MSTRG.74031"; transcript_id "MSTRG.74031.42"; exon_number "6";
chr17	StringTie	exon	5432542	5433041	1000	+	.	gene_id "MSTRG.74031"; transcript_id "MSTRG.74031.42"; exon_number "7";
chr17	StringTie	exon	5433150	5433196	1000	+	.	gene_id "MSTRG.74031"; transcript_id "MSTRG.74031.42"; exon_number "8";
chr17	StringTie	transcript	5420141	5433172	1000	+	.	gene_id "MSTRG.74031"; transcript_id "MSTRG.74031.43";
chr17	StringTie	exon	5420141	5420291	1000	+	.	gene_id "MSTRG.74031"; transcript_id "MSTRG.74031.43"; exon_number "1";
chr17	StringTie	exon	5421298	5421466	1000	+	.	gene_id "MSTRG.74031"; transcript_id "MSTRG.74031.43"; exon_number "2";
chr17	StringTie	exon	5422769	5422829	1000	+	.	gene_id "MSTRG.74031"; transcript_id "MSTRG.74031.43"; exon_number "3";
chr17	StringTie	exon	5432542	5432917	1000	+	.	gene_id "MSTRG.74031"; transcript_id "MSTRG.74031.43"; exon_number "4";
chr17	StringTie	exon	5432939	5433172	1000	+	.	gene_id "MSTRG.74031"; transcript_id "MSTRG.74031.43"; exon_number "5";
chr17	StringTie	transcript	5420150	5432923	1000	+	.	gene_id "MSTRG.74031"; transcript_id "MSTRG.74031.44";
chr17	StringTie	exon	5420150	5420291	1000	+	.	gene_id "MSTRG.74031"; transcript_id "MSTRG.74031.44"; exon_number "1";
chr17	StringTie	exon	5421296	5421466	1000	+	.	gene_id "MSTRG.74031"; transcript_id "MSTRG.74031.44"; exon_number "2";
chr17	StringTie	exon	5422769	5422829	1000	+	.	gene_id "MSTRG.74031"; transcript_id "MSTRG.74031.44"; exon_number "3";
chr17	StringTie	exon	5425976	5426082	1000	+	.	gene_id "MSTRG.74031"; transcript_id "MSTRG.74031.44"; exon_number "4";
chr17	StringTie	exon	5426236	5426299	1000	+	.	gene_id "MSTRG.74031"; transcript_id "MSTRG.74031.44"; exon_number "5";
chr17	StringTie	exon	5432542	5432923	1000	+	.	gene_id "MSTRG.74031"; transcript_id "MSTRG.74031.44"; exon_number "6";
chr17	StringTie	transcript	5420151	5432930	1000	+	.	gene_id "MSTRG.74031"; transcript_id "MSTRG.74031.45";
chr17	StringTie	exon	5420151	5420291	1000	+	.	gene_id "MSTRG.74031"; transcript_id "MSTRG.74031.45"; exon_number "1";
chr17	StringTie	exon	5421296	5421466	1000	+	.	gene_id "MSTRG.74031"; transcript_id "MSTRG.74031.45"; exon_number "2";
chr17	StringTie	exon	5422769	5422829	1000	+	.	gene_id "MSTRG.74031"; transcript_id "MSTRG.74031.45"; exon_number "3";
chr17	StringTie	exon	5425976	5426082	1000	+	.	gene_id "MSTRG.74031"; transcript_id "MSTRG.74031.45"; exon_number "4";
chr17	StringTie	exon	5426236	5426299	1000	+	.	gene_id "MSTRG.74031"; transcript_id "MSTRG.74031.45"; exon_number "5";
chr17	StringTie	exon	5428071	5428211	1000	+	.	gene_id "MSTRG.74031"; transcript_id "MSTRG.74031.45"; exon_number "6";
chr17	StringTie	exon	5432542	5432930	1000	+	.	gene_id "MSTRG.74031"; transcript_id "MSTRG.74031.45"; exon_number "7";
chr17	StringTie	transcript	5420152	5432923	1000	+	.	gene_id "MSTRG.74031"; transcript_id "MSTRG.74031.46";
chr17	StringTie	exon	5420152	5420291	1000	+	.	gene_id "MSTRG.74031"; transcript_id "MSTRG.74031.46"; exon_number "1";
chr17	StringTie	exon	5421296	5421466	1000	+	.	gene_id "MSTRG.74031"; transcript_id "MSTRG.74031.46"; exon_number "2";
chr17	StringTie	exon	5422769	5422829	1000	+	.	gene_id "MSTRG.74031"; transcript_id "MSTRG.74031.46"; exon_number "3";
chr17	StringTie	exon	5425971	5426071	1000	+	.	gene_id "MSTRG.74031"; transcript_id "MSTRG.74031.46"; exon_number "4";
chr17	StringTie	exon	5426236	5426299	1000	+	.	gene_id "MSTRG.74031"; transcript_id "MSTRG.74031.46"; exon_number "5";
chr17	StringTie	exon	5432542	5432923	1000	+	.	gene_id "MSTRG.74031"; transcript_id "MSTRG.74031.46"; exon_number "6";
chr17	StringTie	transcript	5420153	5433156	1000	+	.	gene_id "MSTRG.74031"; transcript_id "MSTRG.74031.47";
chr17	StringTie	exon	5420153	5420291	1000	+	.	gene_id "MSTRG.74031"; transcript_id "MSTRG.74031.47"; exon_number "1";
chr17	StringTie	exon	5421296	5421466	1000	+	.	gene_id "MSTRG.74031"; transcript_id "MSTRG.74031.47"; exon_number "2";
chr17	StringTie	exon	5422769	5422829	1000	+	.	gene_id "MSTRG.74031"; transcript_id "MSTRG.74031.47"; exon_number "3";
chr17	StringTie	exon	5425971	5426082	1000	+	.	gene_id "MSTRG.74031"; transcript_id "MSTRG.74031.47"; exon_number "4";
chr17	StringTie	exon	5426236	5426299	1000	+	.	gene_id "MSTRG.74031"; transcript_id "MSTRG.74031.47"; exon_number "5";
chr17	StringTie	exon	5428071	5428211	1000	+	.	gene_id "MSTRG.74031"; transcript_id "MSTRG.74031.47"; exon_number "6";
chr17	StringTie	exon	5432542	5433113	1000	+	.	gene_id "MSTRG.74031"; transcript_id "MSTRG.74031.47"; exon_number "7";
chr17	StringTie	exon	5433138	5433156	1000	+	.	gene_id "MSTRG.74031"; transcript_id "MSTRG.74031.47"; exon_number "8";
chr17	StringTie	transcript	5420162	5432922	1000	+	.	gene_id "MSTRG.74031"; transcript_id "MSTRG.74031.48";
chr17	StringTie	exon	5420162	5420291	1000	+	.	gene_id "MSTRG.74031"; transcript_id "MSTRG.74031.48"; exon_number "1";
chr17	StringTie	exon	5421296	5421466	1000	+	.	gene_id "MSTRG.74031"; transcript_id "MSTRG.74031.48"; exon_number "2";
chr17	StringTie	exon	5422769	5422829	1000	+	.	gene_id "MSTRG.74031"; transcript_id "MSTRG.74031.48"; exon_number "3";
chr17	StringTie	exon	5425976	5426082	1000	+	.	gene_id "MSTRG.74031"; transcript_id "MSTRG.74031.48"; exon_number "4";
chr17	StringTie	exon	5432542	5432922	1000	+	.	gene_id "MSTRG.74031"; transcript_id "MSTRG.74031.48"; exon_number "5";
chr17	StringTie	transcript	5420165	5432923	1000	+	.	gene_id "MSTRG.74031"; transcript_id "MSTRG.74031.49";
chr17	StringTie	exon	5420165	5420291	1000	+	.	gene_id "MSTRG.74031"; transcript_id "MSTRG.74031.49"; exon_number "1";
chr17	StringTie	exon	5421296	5421466	1000	+	.	gene_id "MSTRG.74031"; transcript_id "MSTRG.74031.49"; exon_number "2";
chr17	StringTie	exon	5422769	5422829	1000	+	.	gene_id "MSTRG.74031"; transcript_id "MSTRG.74031.49"; exon_number "3";
chr17	StringTie	exon	5425971	5426082	1000	+	.	gene_id "MSTRG.74031"; transcript_id "MSTRG.74031.49"; exon_number "4";
chr17	StringTie	exon	5426236	5426299	1000	+	.	gene_id "MSTRG.74031"; transcript_id "MSTRG.74031.49"; exon_number "5";
chr17	StringTie	exon	5428071	5428211	1000	+	.	gene_id "MSTRG.74031"; transcript_id "MSTRG.74031.49"; exon_number "6";
chr17	StringTie	exon	5432542	5432562	1000	+	.	gene_id "MSTRG.74031"; transcript_id "MSTRG.74031.49"; exon_number "7";
chr17	StringTie	exon	5432589	5432923	1000	+	.	gene_id "MSTRG.74031"; transcript_id "MSTRG.74031.49"; exon_number "8";
chr17	StringTie	transcript	5418859	5433162	1000	+	.	gene_id "MSTRG.74031"; transcript_id "MSTRG.74031.5";
chr17	StringTie	exon	5418859	5419319	1000	+	.	gene_id "MSTRG.74031"; transcript_id "MSTRG.74031.5"; exon_number "1";
chr17	StringTie	exon	5419444	5420291	1000	+	.	gene_id "MSTRG.74031"; transcript_id "MSTRG.74031.5"; exon_number "2";
chr17	StringTie	exon	5421298	5421466	1000	+	.	gene_id "MSTRG.74031"; transcript_id "MSTRG.74031.5"; exon_number "3";
chr17	StringTie	exon	5422769	5422829	1000	+	.	gene_id "MSTRG.74031"; transcript_id "MSTRG.74031.5"; exon_number "4";
chr17	StringTie	exon	5425971	5426082	1000	+	.	gene_id "MSTRG.74031"; transcript_id "MSTRG.74031.5"; exon_number "5";
chr17	StringTie	exon	5426236	5426299	1000	+	.	gene_id "MSTRG.74031"; transcript_id "MSTRG.74031.5"; exon_number "6";
chr17	StringTie	exon	5428071	5428211	1000	+	.	gene_id "MSTRG.74031"; transcript_id "MSTRG.74031.5"; exon_number "7";
chr17	StringTie	exon	5432542	5432828	1000	+	.	gene_id "MSTRG.74031"; transcript_id "MSTRG.74031.5"; exon_number "8";
chr17	StringTie	exon	5432939	5433162	1000	+	.	gene_id "MSTRG.74031"; transcript_id "MSTRG.74031.5"; exon_number "9";
chr17	StringTie	transcript	5420166	5432923	1000	+	.	gene_id "MSTRG.74031"; transcript_id "MSTRG.74031.50";
chr17	StringTie	exon	5420166	5420291	1000	+	.	gene_id "MSTRG.74031"; transcript_id "MSTRG.74031.50"; exon_number "1";
chr17	StringTie	exon	5421298	5421466	1000	+	.	gene_id "MSTRG.74031"; transcript_id "MSTRG.74031.50"; exon_number "2";
chr17	StringTie	exon	5422769	5422829	1000	+	.	gene_id "MSTRG.74031"; transcript_id "MSTRG.74031.50"; exon_number "3";
chr17	StringTie	exon	5425971	5426071	1000	+	.	gene_id "MSTRG.74031"; transcript_id "MSTRG.74031.50"; exon_number "4";
chr17	StringTie	exon	5426236	5426299	1000	+	.	gene_id "MSTRG.74031"; transcript_id "MSTRG.74031.50"; exon_number "5";
chr17	StringTie	exon	5432542	5432923	1000	+	.	gene_id "MSTRG.74031"; transcript_id "MSTRG.74031.50"; exon_number "6";
chr17	StringTie	transcript	5420166	5432919	1000	+	.	gene_id "MSTRG.74031"; transcript_id "MSTRG.74031.51";
chr17	StringTie	exon	5420166	5420291	1000	+	.	gene_id "MSTRG.74031"; transcript_id "MSTRG.74031.51"; exon_number "1";
chr17	StringTie	exon	5421296	5421466	1000	+	.	gene_id "MSTRG.74031"; transcript_id "MSTRG.74031.51"; exon_number "2";
chr17	StringTie	exon	5422769	5422829	1000	+	.	gene_id "MSTRG.74031"; transcript_id "MSTRG.74031.51"; exon_number "3";
chr17	StringTie	exon	5425971	5426082	1000	+	.	gene_id "MSTRG.74031"; transcript_id "MSTRG.74031.51"; exon_number "4";
chr17	StringTie	exon	5426236	5426299	1000	+	.	gene_id "MSTRG.74031"; transcript_id "MSTRG.74031.51"; exon_number "5";
chr17	StringTie	exon	5428071	5428211	1000	+	.	gene_id "MSTRG.74031"; transcript_id "MSTRG.74031.51"; exon_number "6";
chr17	StringTie	exon	5432542	5432640	1000	+	.	gene_id "MSTRG.74031"; transcript_id "MSTRG.74031.51"; exon_number "7";
chr17	StringTie	exon	5432686	5432919	1000	+	.	gene_id "MSTRG.74031"; transcript_id "MSTRG.74031.51"; exon_number "8";
chr17	StringTie	transcript	5420167	5432938	1000	+	.	gene_id "MSTRG.74031"; transcript_id "MSTRG.74031.52";
chr17	StringTie	exon	5420167	5420291	1000	+	.	gene_id "MSTRG.74031"; transcript_id "MSTRG.74031.52"; exon_number "1";
chr17	StringTie	exon	5421298	5421466	1000	+	.	gene_id "MSTRG.74031"; transcript_id "MSTRG.74031.52"; exon_number "2";
chr17	StringTie	exon	5422769	5422829	1000	+	.	gene_id "MSTRG.74031"; transcript_id "MSTRG.74031.52"; exon_number "3";
chr17	StringTie	exon	5432542	5432634	1000	+	.	gene_id "MSTRG.74031"; transcript_id "MSTRG.74031.52"; exon_number "4";
chr17	StringTie	exon	5432742	5432938	1000	+	.	gene_id "MSTRG.74031"; transcript_id "MSTRG.74031.52"; exon_number "5";
chr17	StringTie	transcript	5420171	5433412	1000	+	.	gene_id "MSTRG.74031"; transcript_id "MSTRG.74031.54";
chr17	StringTie	exon	5420171	5420291	1000	+	.	gene_id "MSTRG.74031"; transcript_id "MSTRG.74031.54"; exon_number "1";
chr17	StringTie	exon	5421296	5421466	1000	+	.	gene_id "MSTRG.74031"; transcript_id "MSTRG.74031.54"; exon_number "2";
chr17	StringTie	exon	5422769	5422829	1000	+	.	gene_id "MSTRG.74031"; transcript_id "MSTRG.74031.54"; exon_number "3";
chr17	StringTie	exon	5432542	5433149	1000	+	.	gene_id "MSTRG.74031"; transcript_id "MSTRG.74031.54"; exon_number "4";
chr17	StringTie	exon	5433328	5433412	1000	+	.	gene_id "MSTRG.74031"; transcript_id "MSTRG.74031.54"; exon_number "5";
chr17	StringTie	transcript	5420172	5432917	1000	+	.	gene_id "MSTRG.74031"; transcript_id "MSTRG.74031.55";
chr17	StringTie	exon	5420172	5420287	1000	+	.	gene_id "MSTRG.74031"; transcript_id "MSTRG.74031.55"; exon_number "1";
chr17	StringTie	exon	5421296	5421466	1000	+	.	gene_id "MSTRG.74031"; transcript_id "MSTRG.74031.55"; exon_number "2";
chr17	StringTie	exon	5422769	5422829	1000	+	.	gene_id "MSTRG.74031"; transcript_id "MSTRG.74031.55"; exon_number "3";
chr17	StringTie	exon	5425971	5426082	1000	+	.	gene_id "MSTRG.74031"; transcript_id "MSTRG.74031.55"; exon_number "4";
chr17	StringTie	exon	5426236	5426299	1000	+	.	gene_id "MSTRG.74031"; transcript_id "MSTRG.74031.55"; exon_number "5";
chr17	StringTie	exon	5428071	5428211	1000	+	.	gene_id "MSTRG.74031"; transcript_id "MSTRG.74031.55"; exon_number "6";
chr17	StringTie	exon	5432542	5432917	1000	+	.	gene_id "MSTRG.74031"; transcript_id "MSTRG.74031.55"; exon_number "7";
chr17	StringTie	transcript	5420173	5432940	1000	+	.	gene_id "MSTRG.74031"; transcript_id "MSTRG.74031.56";
chr17	StringTie	exon	5420173	5420291	1000	+	.	gene_id "MSTRG.74031"; transcript_id "MSTRG.74031.56"; exon_number "1";
chr17	StringTie	exon	5421296	5421466	1000	+	.	gene_id "MSTRG.74031"; transcript_id "MSTRG.74031.56"; exon_number "2";
chr17	StringTie	exon	5422769	5422829	1000	+	.	gene_id "MSTRG.74031"; transcript_id "MSTRG.74031.56"; exon_number "3";
chr17	StringTie	exon	5426137	5426299	1000	+	.	gene_id "MSTRG.74031"; transcript_id "MSTRG.74031.56"; exon_number "4";
chr17	StringTie	exon	5432542	5432940	1000	+	.	gene_id "MSTRG.74031"; transcript_id "MSTRG.74031.56"; exon_number "5";
chr17	StringTie	transcript	5420174	5432920	1000	+	.	gene_id "MSTRG.74031"; transcript_id "MSTRG.74031.57";
chr17	StringTie	exon	5420174	5420291	1000	+	.	gene_id "MSTRG.74031"; transcript_id "MSTRG.74031.57"; exon_number "1";
chr17	StringTie	exon	5421298	5421466	1000	+	.	gene_id "MSTRG.74031"; transcript_id "MSTRG.74031.57"; exon_number "2";
chr17	StringTie	exon	5422769	5422829	1000	+	.	gene_id "MSTRG.74031"; transcript_id "MSTRG.74031.57"; exon_number "3";
chr17	StringTie	exon	5425971	5426082	1000	+	.	gene_id "MSTRG.74031"; transcript_id "MSTRG.74031.57"; exon_number "4";
chr17	StringTie	exon	5432542	5432718	1000	+	.	gene_id "MSTRG.74031"; transcript_id "MSTRG.74031.57"; exon_number "5";
chr17	StringTie	exon	5432742	5432920	1000	+	.	gene_id "MSTRG.74031"; transcript_id "MSTRG.74031.57"; exon_number "6";
chr17	StringTie	transcript	5420177	5432876	1000	+	.	gene_id "MSTRG.74031"; transcript_id "MSTRG.74031.58";
chr17	StringTie	exon	5420177	5420291	1000	+	.	gene_id "MSTRG.74031"; transcript_id "MSTRG.74031.58"; exon_number "1";
chr17	StringTie	exon	5432542	5432876	1000	+	.	gene_id "MSTRG.74031"; transcript_id "MSTRG.74031.58"; exon_number "2";
chr17	StringTie	transcript	5420177	5432876	1000	+	.	gene_id "MSTRG.74031"; transcript_id "MSTRG.74031.59";
chr17	StringTie	exon	5420177	5420291	1000	+	.	gene_id "MSTRG.74031"; transcript_id "MSTRG.74031.59"; exon_number "1";
chr17	StringTie	exon	5426236	5426299	1000	+	.	gene_id "MSTRG.74031"; transcript_id "MSTRG.74031.59"; exon_number "2";
chr17	StringTie	exon	5432542	5432876	1000	+	.	gene_id "MSTRG.74031"; transcript_id "MSTRG.74031.59"; exon_number "3";
chr17	StringTie	transcript	5419071	5433413	1000	+	.	gene_id "MSTRG.74031"; transcript_id "MSTRG.74031.6";
chr17	StringTie	exon	5419071	5419319	1000	+	.	gene_id "MSTRG.74031"; transcript_id "MSTRG.74031.6"; exon_number "1";
chr17	StringTie	exon	5419444	5420291	1000	+	.	gene_id "MSTRG.74031"; transcript_id "MSTRG.74031.6"; exon_number "2";
chr17	StringTie	exon	5421296	5421466	1000	+	.	gene_id "MSTRG.74031"; transcript_id "MSTRG.74031.6"; exon_number "3";
chr17	StringTie	exon	5422769	5422829	1000	+	.	gene_id "MSTRG.74031"; transcript_id "MSTRG.74031.6"; exon_number "4";
chr17	StringTie	exon	5425971	5426082	1000	+	.	gene_id "MSTRG.74031"; transcript_id "MSTRG.74031.6"; exon_number "5";
chr17	StringTie	exon	5426236	5426299	1000	+	.	gene_id "MSTRG.74031"; transcript_id "MSTRG.74031.6"; exon_number "6";
chr17	StringTie	exon	5428071	5428211	1000	+	.	gene_id "MSTRG.74031"; transcript_id "MSTRG.74031.6"; exon_number "7";
chr17	StringTie	exon	5432542	5433149	1000	+	.	gene_id "MSTRG.74031"; transcript_id "MSTRG.74031.6"; exon_number "8";
chr17	StringTie	exon	5433328	5433413	1000	+	.	gene_id "MSTRG.74031"; transcript_id "MSTRG.74031.6"; exon_number "9";
chr17	StringTie	transcript	5420178	5432922	1000	+	.	gene_id "MSTRG.74031"; transcript_id "MSTRG.74031.60";
chr17	StringTie	exon	5420178	5420291	1000	+	.	gene_id "MSTRG.74031"; transcript_id "MSTRG.74031.60"; exon_number "1";
chr17	StringTie	exon	5421296	5421466	1000	+	.	gene_id "MSTRG.74031"; transcript_id "MSTRG.74031.60"; exon_number "2";
chr17	StringTie	exon	5422769	5422829	1000	+	.	gene_id "MSTRG.74031"; transcript_id "MSTRG.74031.60"; exon_number "3";
chr17	StringTie	exon	5425971	5426071	1000	+	.	gene_id "MSTRG.74031"; transcript_id "MSTRG.74031.60"; exon_number "4";
chr17	StringTie	exon	5426236	5426299	1000	+	.	gene_id "MSTRG.74031"; transcript_id "MSTRG.74031.60"; exon_number "5";
chr17	StringTie	exon	5428071	5428211	1000	+	.	gene_id "MSTRG.74031"; transcript_id "MSTRG.74031.60"; exon_number "6";
chr17	StringTie	exon	5432542	5432922	1000	+	.	gene_id "MSTRG.74031"; transcript_id "MSTRG.74031.60"; exon_number "7";
chr17	StringTie	transcript	5420179	5433404	1000	+	.	gene_id "MSTRG.74031"; transcript_id "MSTRG.74031.61";
chr17	StringTie	exon	5420179	5420291	1000	+	.	gene_id "MSTRG.74031"; transcript_id "MSTRG.74031.61"; exon_number "1";
chr17	StringTie	exon	5421296	5421466	1000	+	.	gene_id "MSTRG.74031"; transcript_id "MSTRG.74031.61"; exon_number "2";
chr17	StringTie	exon	5422769	5422829	1000	+	.	gene_id "MSTRG.74031"; transcript_id "MSTRG.74031.61"; exon_number "3";
chr17	StringTie	exon	5426236	5426299	1000	+	.	gene_id "MSTRG.74031"; transcript_id "MSTRG.74031.61"; exon_number "4";
chr17	StringTie	exon	5428071	5428211	1000	+	.	gene_id "MSTRG.74031"; transcript_id "MSTRG.74031.61"; exon_number "5";
chr17	StringTie	exon	5432542	5433149	1000	+	.	gene_id "MSTRG.74031"; transcript_id "MSTRG.74031.61"; exon_number "6";
chr17	StringTie	exon	5433328	5433404	1000	+	.	gene_id "MSTRG.74031"; transcript_id "MSTRG.74031.61"; exon_number "7";
chr17	StringTie	transcript	5420181	5432935	1000	+	.	gene_id "MSTRG.74031"; transcript_id "MSTRG.74031.62";
chr17	StringTie	exon	5420181	5420291	1000	+	.	gene_id "MSTRG.74031"; transcript_id "MSTRG.74031.62"; exon_number "1";
chr17	StringTie	exon	5421296	5421466	1000	+	.	gene_id "MSTRG.74031"; transcript_id "MSTRG.74031.62"; exon_number "2";
chr17	StringTie	exon	5422769	5422829	1000	+	.	gene_id "MSTRG.74031"; transcript_id "MSTRG.74031.62"; exon_number "3";
chr17	StringTie	exon	5425971	5426071	1000	+	.	gene_id "MSTRG.74031"; transcript_id "MSTRG.74031.62"; exon_number "4";
chr17	StringTie	exon	5432542	5432935	1000	+	.	gene_id "MSTRG.74031"; transcript_id "MSTRG.74031.62"; exon_number "5";
chr17	StringTie	transcript	5420185	5432879	1000	+	.	gene_id "MSTRG.74031"; transcript_id "MSTRG.74031.63";
chr17	StringTie	exon	5420185	5420291	1000	+	.	gene_id "MSTRG.74031"; transcript_id "MSTRG.74031.63"; exon_number "1";
chr17	StringTie	exon	5421296	5421466	1000	+	.	gene_id "MSTRG.74031"; transcript_id "MSTRG.74031.63"; exon_number "2";
chr17	StringTie	exon	5422769	5422829	1000	+	.	gene_id "MSTRG.74031"; transcript_id "MSTRG.74031.63"; exon_number "3";
chr17	StringTie	exon	5425971	5426071	1000	+	.	gene_id "MSTRG.74031"; transcript_id "MSTRG.74031.63"; exon_number "4";
chr17	StringTie	exon	5428071	5428211	1000	+	.	gene_id "MSTRG.74031"; transcript_id "MSTRG.74031.63"; exon_number "5";
chr17	StringTie	exon	5432542	5432879	1000	+	.	gene_id "MSTRG.74031"; transcript_id "MSTRG.74031.63"; exon_number "6";
chr17	StringTie	transcript	5420200	5433177	1000	+	.	gene_id "MSTRG.74031"; transcript_id "MSTRG.74031.67";
chr17	StringTie	exon	5420200	5420291	1000	+	.	gene_id "MSTRG.74031"; transcript_id "MSTRG.74031.67"; exon_number "1";
chr17	StringTie	exon	5421296	5421466	1000	+	.	gene_id "MSTRG.74031"; transcript_id "MSTRG.74031.67"; exon_number "2";
chr17	StringTie	exon	5422769	5422829	1000	+	.	gene_id "MSTRG.74031"; transcript_id "MSTRG.74031.67"; exon_number "3";
chr17	StringTie	exon	5425971	5426082	1000	+	.	gene_id "MSTRG.74031"; transcript_id "MSTRG.74031.67"; exon_number "4";
chr17	StringTie	exon	5426236	5426299	1000	+	.	gene_id "MSTRG.74031"; transcript_id "MSTRG.74031.67"; exon_number "5";
chr17	StringTie	exon	5428071	5428211	1000	+	.	gene_id "MSTRG.74031"; transcript_id "MSTRG.74031.67"; exon_number "6";
chr17	StringTie	exon	5432542	5432892	1000	+	.	gene_id "MSTRG.74031"; transcript_id "MSTRG.74031.67"; exon_number "7";
chr17	StringTie	exon	5432917	5433177	1000	+	.	gene_id "MSTRG.74031"; transcript_id "MSTRG.74031.67"; exon_number "8";
chr17	StringTie	transcript	5419181	5433415	1000	+	.	gene_id "MSTRG.74031"; transcript_id "MSTRG.74031.7";
chr17	StringTie	exon	5419181	5419319	1000	+	.	gene_id "MSTRG.74031"; transcript_id "MSTRG.74031.7"; exon_number "1";
chr17	StringTie	exon	5419444	5420291	1000	+	.	gene_id "MSTRG.74031"; transcript_id "MSTRG.74031.7"; exon_number "2";
chr17	StringTie	exon	5421296	5421466	1000	+	.	gene_id "MSTRG.74031"; transcript_id "MSTRG.74031.7"; exon_number "3";
chr17	StringTie	exon	5422769	5422829	1000	+	.	gene_id "MSTRG.74031"; transcript_id "MSTRG.74031.7"; exon_number "4";
chr17	StringTie	exon	5425971	5426082	1000	+	.	gene_id "MSTRG.74031"; transcript_id "MSTRG.74031.7"; exon_number "5";
chr17	StringTie	exon	5426236	5426299	1000	+	.	gene_id "MSTRG.74031"; transcript_id "MSTRG.74031.7"; exon_number "6";
chr17	StringTie	exon	5428071	5428211	1000	+	.	gene_id "MSTRG.74031"; transcript_id "MSTRG.74031.7"; exon_number "7";
chr17	StringTie	exon	5432542	5433149	1000	+	.	gene_id "MSTRG.74031"; transcript_id "MSTRG.74031.7"; exon_number "8";
chr17	StringTie	exon	5433303	5433415	1000	+	.	gene_id "MSTRG.74031"; transcript_id "MSTRG.74031.7"; exon_number "9";
chr17	StringTie	transcript	5422730	5433288	1000	+	.	gene_id "MSTRG.74031"; transcript_id "MSTRG.74031.71";
chr17	StringTie	exon	5422730	5422829	1000	+	.	gene_id "MSTRG.74031"; transcript_id "MSTRG.74031.71"; exon_number "1";
chr17	StringTie	exon	5425971	5432451	1000	+	.	gene_id "MSTRG.74031"; transcript_id "MSTRG.74031.71"; exon_number "2";
chr17	StringTie	exon	5432542	5433288	1000	+	.	gene_id "MSTRG.74031"; transcript_id "MSTRG.74031.71"; exon_number "3";
chr17	StringTie	transcript	5422766	5432922	1000	+	.	gene_id "MSTRG.74031"; transcript_id "MSTRG.74031.72";
chr17	StringTie	exon	5422766	5422829	1000	+	.	gene_id "MSTRG.74031"; transcript_id "MSTRG.74031.72"; exon_number "1";
chr17	StringTie	exon	5425946	5426082	1000	+	.	gene_id "MSTRG.74031"; transcript_id "MSTRG.74031.72"; exon_number "2";
chr17	StringTie	exon	5426236	5426299	1000	+	.	gene_id "MSTRG.74031"; transcript_id "MSTRG.74031.72"; exon_number "3";
chr17	StringTie	exon	5428071	5428211	1000	+	.	gene_id "MSTRG.74031"; transcript_id "MSTRG.74031.72"; exon_number "4";
chr17	StringTie	exon	5432542	5432922	1000	+	.	gene_id "MSTRG.74031"; transcript_id "MSTRG.74031.72"; exon_number "5";
chr17	StringTie	transcript	5419307	5433271	1000	+	.	gene_id "MSTRG.74031"; transcript_id "MSTRG.74031.8";
chr17	StringTie	exon	5419307	5419319	1000	+	.	gene_id "MSTRG.74031"; transcript_id "MSTRG.74031.8"; exon_number "1";
chr17	StringTie	exon	5419444	5420291	1000	+	.	gene_id "MSTRG.74031"; transcript_id "MSTRG.74031.8"; exon_number "2";
chr17	StringTie	exon	5421298	5421466	1000	+	.	gene_id "MSTRG.74031"; transcript_id "MSTRG.74031.8"; exon_number "3";
chr17	StringTie	exon	5422769	5422829	1000	+	.	gene_id "MSTRG.74031"; transcript_id "MSTRG.74031.8"; exon_number "4";
chr17	StringTie	exon	5432542	5433271	1000	+	.	gene_id "MSTRG.74031"; transcript_id "MSTRG.74031.8"; exon_number "5";
chr17	StringTie	transcript	5419307	5433416	1000	+	.	gene_id "MSTRG.74031"; transcript_id "MSTRG.74031.9";
chr17	StringTie	exon	5419307	5419319	1000	+	.	gene_id "MSTRG.74031"; transcript_id "MSTRG.74031.9"; exon_number "1";
chr17	StringTie	exon	5419444	5420291	1000	+	.	gene_id "MSTRG.74031"; transcript_id "MSTRG.74031.9"; exon_number "2";
chr17	StringTie	exon	5421296	5421466	1000	+	.	gene_id "MSTRG.74031"; transcript_id "MSTRG.74031.9"; exon_number "3";
chr17	StringTie	exon	5422769	5422829	1000	+	.	gene_id "MSTRG.74031"; transcript_id "MSTRG.74031.9"; exon_number "4";
chr17	StringTie	exon	5425971	5426082	1000	+	.	gene_id "MSTRG.74031"; transcript_id "MSTRG.74031.9"; exon_number "5";
chr17	StringTie	exon	5426236	5426299	1000	+	.	gene_id "MSTRG.74031"; transcript_id "MSTRG.74031.9"; exon_number "6";
chr17	StringTie	exon	5428071	5428211	1000	+	.	gene_id "MSTRG.74031"; transcript_id "MSTRG.74031.9"; exon_number "7";
chr17	StringTie	exon	5432542	5433152	1000	+	.	gene_id "MSTRG.74031"; transcript_id "MSTRG.74031.9"; exon_number "8";
chr17	StringTie	exon	5433297	5433416	1000	+	.	gene_id "MSTRG.74031"; transcript_id "MSTRG.74031.9"; exon_number "9";
chr17	StringTie	transcript	5438821	5439167	1000	+	.	gene_id "MSTRG.74032"; transcript_id "MSTRG.74032.1";
chr17	StringTie	exon	5438821	5438902	1000	+	.	gene_id "MSTRG.74032"; transcript_id "MSTRG.74032.1"; exon_number "1";
chr17	StringTie	exon	5439020	5439167	1000	+	.	gene_id "MSTRG.74032"; transcript_id "MSTRG.74032.1"; exon_number "2";
chr17	StringTie	transcript	5438838	5439165	1000	+	.	gene_id "MSTRG.74032"; transcript_id "MSTRG.74032.2";
chr17	StringTie	exon	5438838	5438876	1000	+	.	gene_id "MSTRG.74032"; transcript_id "MSTRG.74032.2"; exon_number "1";
chr17	StringTie	exon	5438995	5439165	1000	+	.	gene_id "MSTRG.74032"; transcript_id "MSTRG.74032.2"; exon_number "2";
chr17	StringTie	transcript	5438838	5439170	1000	+	.	gene_id "MSTRG.74032"; transcript_id "MSTRG.74032.3";
chr17	StringTie	exon	5438838	5438892	1000	+	.	gene_id "MSTRG.74032"; transcript_id "MSTRG.74032.3"; exon_number "1";
chr17	StringTie	exon	5439020	5439170	1000	+	.	gene_id "MSTRG.74032"; transcript_id "MSTRG.74032.3"; exon_number "2";
chr17	StringTie	transcript	5438838	5439111	1000	+	.	gene_id "MSTRG.74032"; transcript_id "MSTRG.74032.4";
chr17	StringTie	exon	5438838	5438883	1000	+	.	gene_id "MSTRG.74032"; transcript_id "MSTRG.74032.4"; exon_number "1";
chr17	StringTie	exon	5438949	5439111	1000	+	.	gene_id "MSTRG.74032"; transcript_id "MSTRG.74032.4"; exon_number "2";
chr17	StringTie	transcript	5469092	5470360	1000	+	.	gene_id "MSTRG.74033"; transcript_id "ENST00000571506"; gene_name "CTC-524C5.5"; ref_gene_id "ENSG00000262099";
chr17	StringTie	exon	5469092	5469139	1000	+	.	gene_id "MSTRG.74033"; transcript_id "ENST00000571506"; exon_number "1"; gene_name "CTC-524C5.5"; ref_gene_id "ENSG00000262099";
chr17	StringTie	exon	5469914	5469994	1000	+	.	gene_id "MSTRG.74033"; transcript_id "ENST00000571506"; exon_number "2"; gene_name "CTC-524C5.5"; ref_gene_id "ENSG00000262099";
chr17	StringTie	exon	5470092	5470360	1000	+	.	gene_id "MSTRG.74033"; transcript_id "ENST00000571506"; exon_number "3"; gene_name "CTC-524C5.5"; ref_gene_id "ENSG00000262099";
chr17	StringTie	transcript	6643315	6651634	1000	-	.	gene_id "MSTRG.74034"; transcript_id "ENST00000225728"; gene_name "MED31"; ref_gene_id "ENSG00000108590";
chr17	StringTie	exon	6643315	6644659	1000	-	.	gene_id "MSTRG.74034"; transcript_id "ENST00000225728"; exon_number "1"; gene_name "MED31"; ref_gene_id "ENSG00000108590";
chr17	StringTie	exon	6649982	6650078	1000	-	.	gene_id "MSTRG.74034"; transcript_id "ENST00000225728"; exon_number "2"; gene_name "MED31"; ref_gene_id "ENSG00000108590";
chr17	StringTie	exon	6650356	6650433	1000	-	.	gene_id "MSTRG.74034"; transcript_id "ENST00000225728"; exon_number "3"; gene_name "MED31"; ref_gene_id "ENSG00000108590";
chr17	StringTie	exon	6651501	6651634	1000	-	.	gene_id "MSTRG.74034"; transcript_id "ENST00000225728"; exon_number "4"; gene_name "MED31"; ref_gene_id "ENSG00000108590";
chr17	StringTie	transcript	6578151	6640927	1000	-	.	gene_id "MSTRG.74034"; transcript_id "ENST00000361413"; gene_name "KIAA0753"; ref_gene_id "ENSG00000198920";
chr17	StringTie	exon	6578151	6579864	1000	-	.	gene_id "MSTRG.74034"; transcript_id "ENST00000361413"; exon_number "1"; gene_name "KIAA0753"; ref_gene_id "ENSG00000198920";
chr17	StringTie	exon	6589779	6590003	1000	-	.	gene_id "MSTRG.74034"; transcript_id "ENST00000361413"; exon_number "2"; gene_name "KIAA0753"; ref_gene_id "ENSG00000198920";
chr17	StringTie	exon	6590510	6590630	1000	-	.	gene_id "MSTRG.74034"; transcript_id "ENST00000361413"; exon_number "3"; gene_name "KIAA0753"; ref_gene_id "ENSG00000198920";
chr17	StringTie	exon	6594972	6595053	1000	-	.	gene_id "MSTRG.74034"; transcript_id "ENST00000361413"; exon_number "4"; gene_name "KIAA0753"; ref_gene_id "ENSG00000198920";
chr17	StringTie	exon	6596158	6596343	1000	-	.	gene_id "MSTRG.74034"; transcript_id "ENST00000361413"; exon_number "5"; gene_name "KIAA0753"; ref_gene_id "ENSG00000198920";
chr17	StringTie	exon	6599237	6599320	1000	-	.	gene_id "MSTRG.74034"; transcript_id "ENST00000361413"; exon_number "6"; gene_name "KIAA0753"; ref_gene_id "ENSG00000198920";
chr17	StringTie	exon	6600380	6600458	1000	-	.	gene_id "MSTRG.74034"; transcript_id "ENST00000361413"; exon_number "7"; gene_name "KIAA0753"; ref_gene_id "ENSG00000198920";
chr17	StringTie	exon	6606873	6606962	1000	-	.	gene_id "MSTRG.74034"; transcript_id "ENST00000361413"; exon_number "8"; gene_name "KIAA0753"; ref_gene_id "ENSG00000198920";
chr17	StringTie	exon	6607181	6607270	1000	-	.	gene_id "MSTRG.74034"; transcript_id "ENST00000361413"; exon_number "9"; gene_name "KIAA0753"; ref_gene_id "ENSG00000198920";
chr17	StringTie	exon	6608348	6608464	1000	-	.	gene_id "MSTRG.74034"; transcript_id "ENST00000361413"; exon_number "10"; gene_name "KIAA0753"; ref_gene_id "ENSG00000198920";
chr17	StringTie	exon	6609994	6610160	1000	-	.	gene_id "MSTRG.74034"; transcript_id "ENST00000361413"; exon_number "11"; gene_name "KIAA0753"; ref_gene_id "ENSG00000198920";
chr17	StringTie	exon	6611919	6612148	1000	-	.	gene_id "MSTRG.74034"; transcript_id "ENST00000361413"; exon_number "12"; gene_name "KIAA0753"; ref_gene_id "ENSG00000198920";
chr17	StringTie	exon	6620788	6620998	1000	-	.	gene_id "MSTRG.74034"; transcript_id "ENST00000361413"; exon_number "13"; gene_name "KIAA0753"; ref_gene_id "ENSG00000198920";
chr17	StringTie	exon	6622882	6623097	1000	-	.	gene_id "MSTRG.74034"; transcript_id "ENST00000361413"; exon_number "14"; gene_name "KIAA0753"; ref_gene_id "ENSG00000198920";
chr17	StringTie	exon	6623509	6623571	1000	-	.	gene_id "MSTRG.74034"; transcript_id "ENST00000361413"; exon_number "15"; gene_name "KIAA0753"; ref_gene_id "ENSG00000198920";
chr17	StringTie	exon	6624755	6624861	1000	-	.	gene_id "MSTRG.74034"; transcript_id "ENST00000361413"; exon_number "16"; gene_name "KIAA0753"; ref_gene_id "ENSG00000198920";
chr17	StringTie	exon	6628117	6628741	1000	-	.	gene_id "MSTRG.74034"; transcript_id "ENST00000361413"; exon_number "17"; gene_name "KIAA0753"; ref_gene_id "ENSG00000198920";
chr17	StringTie	exon	6635011	6635171	1000	-	.	gene_id "MSTRG.74034"; transcript_id "ENST00000361413"; exon_number "18"; gene_name "KIAA0753"; ref_gene_id "ENSG00000198920";
chr17	StringTie	exon	6640637	6640927	1000	-	.	gene_id "MSTRG.74034"; transcript_id "ENST00000361413"; exon_number "19"; gene_name "KIAA0753"; ref_gene_id "ENSG00000198920";
chr17	StringTie	transcript	6579654	6620907	1000	-	.	gene_id "MSTRG.74034"; transcript_id "ENST00000542826"; gene_name "KIAA0753"; ref_gene_id "ENSG00000198920";
chr17	StringTie	exon	6579654	6579864	1000	-	.	gene_id "MSTRG.74034"; transcript_id "ENST00000542826"; exon_number "1"; gene_name "KIAA0753"; ref_gene_id "ENSG00000198920";
chr17	StringTie	exon	6589779	6590003	1000	-	.	gene_id "MSTRG.74034"; transcript_id "ENST00000542826"; exon_number "2"; gene_name "KIAA0753"; ref_gene_id "ENSG00000198920";
chr17	StringTie	exon	6590510	6590630	1000	-	.	gene_id "MSTRG.74034"; transcript_id "ENST00000542826"; exon_number "3"; gene_name "KIAA0753"; ref_gene_id "ENSG00000198920";
chr17	StringTie	exon	6594972	6595053	1000	-	.	gene_id "MSTRG.74034"; transcript_id "ENST00000542826"; exon_number "4"; gene_name "KIAA0753"; ref_gene_id "ENSG00000198920";
chr17	StringTie	exon	6596158	6596343	1000	-	.	gene_id "MSTRG.74034"; transcript_id "ENST00000542826"; exon_number "5"; gene_name "KIAA0753"; ref_gene_id "ENSG00000198920";
chr17	StringTie	exon	6599237	6599320	1000	-	.	gene_id "MSTRG.74034"; transcript_id "ENST00000542826"; exon_number "6"; gene_name "KIAA0753"; ref_gene_id "ENSG00000198920";
chr17	StringTie	exon	6600380	6600458	1000	-	.	gene_id "MSTRG.74034"; transcript_id "ENST00000542826"; exon_number "7"; gene_name "KIAA0753"; ref_gene_id "ENSG00000198920";
chr17	StringTie	exon	6606873	6606962	1000	-	.	gene_id "MSTRG.74034"; transcript_id "ENST00000542826"; exon_number "8"; gene_name "KIAA0753"; ref_gene_id "ENSG00000198920";
chr17	StringTie	exon	6607181	6607270	1000	-	.	gene_id "MSTRG.74034"; transcript_id "ENST00000542826"; exon_number "9"; gene_name "KIAA0753"; ref_gene_id "ENSG00000198920";
chr17	StringTie	exon	6608348	6608464	1000	-	.	gene_id "MSTRG.74034"; transcript_id "ENST00000542826"; exon_number "10"; gene_name "KIAA0753"; ref_gene_id "ENSG00000198920";
chr17	StringTie	exon	6609994	6610160	1000	-	.	gene_id "MSTRG.74034"; transcript_id "ENST00000542826"; exon_number "11"; gene_name "KIAA0753"; ref_gene_id "ENSG00000198920";
chr17	StringTie	exon	6620788	6620907	1000	-	.	gene_id "MSTRG.74034"; transcript_id "ENST00000542826"; exon_number "12"; gene_name "KIAA0753"; ref_gene_id "ENSG00000198920";
chr17	StringTie	transcript	6634741	6640652	1000	-	.	gene_id "MSTRG.74034"; transcript_id "ENST00000570455"; gene_name "KIAA0753"; ref_gene_id "ENSG00000198920";
chr17	StringTie	exon	6634741	6635171	1000	-	.	gene_id "MSTRG.74034"; transcript_id "ENST00000570455"; exon_number "1"; gene_name "KIAA0753"; ref_gene_id "ENSG00000198920";
chr17	StringTie	exon	6640637	6640652	1000	-	.	gene_id "MSTRG.74034"; transcript_id "ENST00000570455"; exon_number "2"; gene_name "KIAA0753"; ref_gene_id "ENSG00000198920";
chr17	StringTie	transcript	6579211	6635173	1000	-	.	gene_id "MSTRG.74034"; transcript_id "ENST00000570790"; gene_name "KIAA0753"; ref_gene_id "ENSG00000198920";
chr17	StringTie	exon	6579211	6579864	1000	-	.	gene_id "MSTRG.74034"; transcript_id "ENST00000570790"; exon_number "1"; gene_name "KIAA0753"; ref_gene_id "ENSG00000198920";
chr17	StringTie	exon	6589779	6590003	1000	-	.	gene_id "MSTRG.74034"; transcript_id "ENST00000570790"; exon_number "2"; gene_name "KIAA0753"; ref_gene_id "ENSG00000198920";
chr17	StringTie	exon	6590510	6590630	1000	-	.	gene_id "MSTRG.74034"; transcript_id "ENST00000570790"; exon_number "3"; gene_name "KIAA0753"; ref_gene_id "ENSG00000198920";
chr17	StringTie	exon	6594972	6595053	1000	-	.	gene_id "MSTRG.74034"; transcript_id "ENST00000570790"; exon_number "4"; gene_name "KIAA0753"; ref_gene_id "ENSG00000198920";
chr17	StringTie	exon	6596158	6596343	1000	-	.	gene_id "MSTRG.74034"; transcript_id "ENST00000570790"; exon_number "5"; gene_name "KIAA0753"; ref_gene_id "ENSG00000198920";
chr17	StringTie	exon	6599237	6599320	1000	-	.	gene_id "MSTRG.74034"; transcript_id "ENST00000570790"; exon_number "6"; gene_name "KIAA0753"; ref_gene_id "ENSG00000198920";
chr17	StringTie	exon	6600380	6600458	1000	-	.	gene_id "MSTRG.74034"; transcript_id "ENST00000570790"; exon_number "7"; gene_name "KIAA0753"; ref_gene_id "ENSG00000198920";
chr17	StringTie	exon	6606873	6606962	1000	-	.	gene_id "MSTRG.74034"; transcript_id "ENST00000570790"; exon_number "8"; gene_name "KIAA0753"; ref_gene_id "ENSG00000198920";
chr17	StringTie	exon	6607181	6607270	1000	-	.	gene_id "MSTRG.74034"; transcript_id "ENST00000570790"; exon_number "9"; gene_name "KIAA0753"; ref_gene_id "ENSG00000198920";
chr17	StringTie	exon	6608348	6608464	1000	-	.	gene_id "MSTRG.74034"; transcript_id "ENST00000570790"; exon_number "10"; gene_name "KIAA0753"; ref_gene_id "ENSG00000198920";
chr17	StringTie	exon	6609994	6610160	1000	-	.	gene_id "MSTRG.74034"; transcript_id "ENST00000570790"; exon_number "11"; gene_name "KIAA0753"; ref_gene_id "ENSG00000198920";
chr17	StringTie	exon	6611919	6612148	1000	-	.	gene_id "MSTRG.74034"; transcript_id "ENST00000570790"; exon_number "12"; gene_name "KIAA0753"; ref_gene_id "ENSG00000198920";
chr17	StringTie	exon	6620788	6620998	1000	-	.	gene_id "MSTRG.74034"; transcript_id "ENST00000570790"; exon_number "13"; gene_name "KIAA0753"; ref_gene_id "ENSG00000198920";
chr17	StringTie	exon	6622882	6623097	1000	-	.	gene_id "MSTRG.74034"; transcript_id "ENST00000570790"; exon_number "14"; gene_name "KIAA0753"; ref_gene_id "ENSG00000198920";
chr17	StringTie	exon	6623509	6623571	1000	-	.	gene_id "MSTRG.74034"; transcript_id "ENST00000570790"; exon_number "15"; gene_name "KIAA0753"; ref_gene_id "ENSG00000198920";
chr17	StringTie	exon	6628117	6628741	1000	-	.	gene_id "MSTRG.74034"; transcript_id "ENST00000570790"; exon_number "16"; gene_name "KIAA0753"; ref_gene_id "ENSG00000198920";
chr17	StringTie	exon	6635011	6635173	1000	-	.	gene_id "MSTRG.74034"; transcript_id "ENST00000570790"; exon_number "17"; gene_name "KIAA0753"; ref_gene_id "ENSG00000198920";
chr17	StringTie	transcript	6628573	6640662	1000	-	.	gene_id "MSTRG.74034"; transcript_id "ENST00000571642"; gene_name "KIAA0753"; ref_gene_id "ENSG00000198920";
chr17	StringTie	exon	6628573	6628741	1000	-	.	gene_id "MSTRG.74034"; transcript_id "ENST00000571642"; exon_number "1"; gene_name "KIAA0753"; ref_gene_id "ENSG00000198920";
chr17	StringTie	exon	6635011	6635171	1000	-	.	gene_id "MSTRG.74034"; transcript_id "ENST00000571642"; exon_number "2"; gene_name "KIAA0753"; ref_gene_id "ENSG00000198920";
chr17	StringTie	exon	6635401	6635634	1000	-	.	gene_id "MSTRG.74034"; transcript_id "ENST00000571642"; exon_number "3"; gene_name "KIAA0753"; ref_gene_id "ENSG00000198920";
chr17	StringTie	exon	6640637	6640662	1000	-	.	gene_id "MSTRG.74034"; transcript_id "ENST00000571642"; exon_number "4"; gene_name "KIAA0753"; ref_gene_id "ENSG00000198920";
chr17	StringTie	transcript	6620930	6628282	1000	-	.	gene_id "MSTRG.74034"; transcript_id "ENST00000572235"; gene_name "KIAA0753"; ref_gene_id "ENSG00000198920";
chr17	StringTie	exon	6620930	6620998	1000	-	.	gene_id "MSTRG.74034"; transcript_id "ENST00000572235"; exon_number "1"; gene_name "KIAA0753"; ref_gene_id "ENSG00000198920";
chr17	StringTie	exon	6622882	6623097	1000	-	.	gene_id "MSTRG.74034"; transcript_id "ENST00000572235"; exon_number "2"; gene_name "KIAA0753"; ref_gene_id "ENSG00000198920";
chr17	StringTie	exon	6623607	6624006	1000	-	.	gene_id "MSTRG.74034"; transcript_id "ENST00000572235"; exon_number "3"; gene_name "KIAA0753"; ref_gene_id "ENSG00000198920";
chr17	StringTie	exon	6628117	6628282	1000	-	.	gene_id "MSTRG.74034"; transcript_id "ENST00000572235"; exon_number "4"; gene_name "KIAA0753"; ref_gene_id "ENSG00000198920";
chr17	StringTie	transcript	6579389	6640711	1000	-	.	gene_id "MSTRG.74034"; transcript_id "ENST00000572370"; gene_name "KIAA0753"; ref_gene_id "ENSG00000198920";
chr17	StringTie	exon	6579389	6579864	1000	-	.	gene_id "MSTRG.74034"; transcript_id "ENST00000572370"; exon_number "1"; gene_name "KIAA0753"; ref_gene_id "ENSG00000198920";
chr17	StringTie	exon	6589779	6590003	1000	-	.	gene_id "MSTRG.74034"; transcript_id "ENST00000572370"; exon_number "2"; gene_name "KIAA0753"; ref_gene_id "ENSG00000198920";
chr17	StringTie	exon	6590510	6590630	1000	-	.	gene_id "MSTRG.74034"; transcript_id "ENST00000572370"; exon_number "3"; gene_name "KIAA0753"; ref_gene_id "ENSG00000198920";
chr17	StringTie	exon	6594972	6595053	1000	-	.	gene_id "MSTRG.74034"; transcript_id "ENST00000572370"; exon_number "4"; gene_name "KIAA0753"; ref_gene_id "ENSG00000198920";
chr17	StringTie	exon	6596158	6596343	1000	-	.	gene_id "MSTRG.74034"; transcript_id "ENST00000572370"; exon_number "5"; gene_name "KIAA0753"; ref_gene_id "ENSG00000198920";
chr17	StringTie	exon	6599237	6599320	1000	-	.	gene_id "MSTRG.74034"; transcript_id "ENST00000572370"; exon_number "6"; gene_name "KIAA0753"; ref_gene_id "ENSG00000198920";
chr17	StringTie	exon	6600380	6600458	1000	-	.	gene_id "MSTRG.74034"; transcript_id "ENST00000572370"; exon_number "7"; gene_name "KIAA0753"; ref_gene_id "ENSG00000198920";
chr17	StringTie	exon	6606873	6606962	1000	-	.	gene_id "MSTRG.74034"; transcript_id "ENST00000572370"; exon_number "8"; gene_name "KIAA0753"; ref_gene_id "ENSG00000198920";
chr17	StringTie	exon	6607181	6607270	1000	-	.	gene_id "MSTRG.74034"; transcript_id "ENST00000572370"; exon_number "9"; gene_name "KIAA0753"; ref_gene_id "ENSG00000198920";
chr17	StringTie	exon	6608348	6608464	1000	-	.	gene_id "MSTRG.74034"; transcript_id "ENST00000572370"; exon_number "10"; gene_name "KIAA0753"; ref_gene_id "ENSG00000198920";
chr17	StringTie	exon	6609994	6610160	1000	-	.	gene_id "MSTRG.74034"; transcript_id "ENST00000572370"; exon_number "11"; gene_name "KIAA0753"; ref_gene_id "ENSG00000198920";
chr17	StringTie	exon	6611919	6612148	1000	-	.	gene_id "MSTRG.74034"; transcript_id "ENST00000572370"; exon_number "12"; gene_name "KIAA0753"; ref_gene_id "ENSG00000198920";
chr17	StringTie	exon	6620788	6620998	1000	-	.	gene_id "MSTRG.74034"; transcript_id "ENST00000572370"; exon_number "13"; gene_name "KIAA0753"; ref_gene_id "ENSG00000198920";
chr17	StringTie	exon	6622882	6623097	1000	-	.	gene_id "MSTRG.74034"; transcript_id "ENST00000572370"; exon_number "14"; gene_name "KIAA0753"; ref_gene_id "ENSG00000198920";
chr17	StringTie	exon	6623607	6623688	1000	-	.	gene_id "MSTRG.74034"; transcript_id "ENST00000572370"; exon_number "15"; gene_name "KIAA0753"; ref_gene_id "ENSG00000198920";
chr17	StringTie	exon	6624755	6624861	1000	-	.	gene_id "MSTRG.74034"; transcript_id "ENST00000572370"; exon_number "16"; gene_name "KIAA0753"; ref_gene_id "ENSG00000198920";
chr17	StringTie	exon	6628117	6628741	1000	-	.	gene_id "MSTRG.74034"; transcript_id "ENST00000572370"; exon_number "17"; gene_name "KIAA0753"; ref_gene_id "ENSG00000198920";
chr17	StringTie	exon	6640637	6640711	1000	-	.	gene_id "MSTRG.74034"; transcript_id "ENST00000572370"; exon_number "18"; gene_name "KIAA0753"; ref_gene_id "ENSG00000198920";
chr17	StringTie	transcript	6628619	6636428	1000	-	.	gene_id "MSTRG.74034"; transcript_id "ENST00000573033"; gene_name "KIAA0753"; ref_gene_id "ENSG00000198920";
chr17	StringTie	exon	6628619	6628741	1000	-	.	gene_id "MSTRG.74034"; transcript_id "ENST00000573033"; exon_number "1"; gene_name "KIAA0753"; ref_gene_id "ENSG00000198920";
chr17	StringTie	exon	6635011	6635171	1000	-	.	gene_id "MSTRG.74034"; transcript_id "ENST00000573033"; exon_number "2"; gene_name "KIAA0753"; ref_gene_id "ENSG00000198920";
chr17	StringTie	exon	6635898	6636428	1000	-	.	gene_id "MSTRG.74034"; transcript_id "ENST00000573033"; exon_number "3"; gene_name "KIAA0753"; ref_gene_id "ENSG00000198920";
chr17	StringTie	transcript	6644295	6651427	1000	-	.	gene_id "MSTRG.74034"; transcript_id "ENST00000574128"; gene_name "MED31"; ref_gene_id "ENSG00000108590";
chr17	StringTie	exon	6644295	6644659	1000	-	.	gene_id "MSTRG.74034"; transcript_id "ENST00000574128"; exon_number "1"; gene_name "MED31"; ref_gene_id "ENSG00000108590";
chr17	StringTie	exon	6649982	6650078	1000	-	.	gene_id "MSTRG.74034"; transcript_id "ENST00000574128"; exon_number "2"; gene_name "MED31"; ref_gene_id "ENSG00000108590";
chr17	StringTie	exon	6650356	6650433	1000	-	.	gene_id "MSTRG.74034"; transcript_id "ENST00000574128"; exon_number "3"; gene_name "MED31"; ref_gene_id "ENSG00000108590";
chr17	StringTie	exon	6651349	6651427	1000	-	.	gene_id "MSTRG.74034"; transcript_id "ENST00000574128"; exon_number "4"; gene_name "MED31"; ref_gene_id "ENSG00000108590";
chr17	StringTie	transcript	6589807	6606928	1000	-	.	gene_id "MSTRG.74034"; transcript_id "ENST00000575027"; gene_name "KIAA0753"; ref_gene_id "ENSG00000198920";
chr17	StringTie	exon	6589807	6590003	1000	-	.	gene_id "MSTRG.74034"; transcript_id "ENST00000575027"; exon_number "1"; gene_name "KIAA0753"; ref_gene_id "ENSG00000198920";
chr17	StringTie	exon	6590510	6590578	1000	-	.	gene_id "MSTRG.74034"; transcript_id "ENST00000575027"; exon_number "2"; gene_name "KIAA0753"; ref_gene_id "ENSG00000198920";
chr17	StringTie	exon	6594972	6595053	1000	-	.	gene_id "MSTRG.74034"; transcript_id "ENST00000575027"; exon_number "3"; gene_name "KIAA0753"; ref_gene_id "ENSG00000198920";
chr17	StringTie	exon	6596158	6596343	1000	-	.	gene_id "MSTRG.74034"; transcript_id "ENST00000575027"; exon_number "4"; gene_name "KIAA0753"; ref_gene_id "ENSG00000198920";
chr17	StringTie	exon	6599237	6599320	1000	-	.	gene_id "MSTRG.74034"; transcript_id "ENST00000575027"; exon_number "5"; gene_name "KIAA0753"; ref_gene_id "ENSG00000198920";
chr17	StringTie	exon	6600380	6600458	1000	-	.	gene_id "MSTRG.74034"; transcript_id "ENST00000575027"; exon_number "6"; gene_name "KIAA0753"; ref_gene_id "ENSG00000198920";
chr17	StringTie	exon	6606873	6606928	1000	-	.	gene_id "MSTRG.74034"; transcript_id "ENST00000575027"; exon_number "7"; gene_name "KIAA0753"; ref_gene_id "ENSG00000198920";
chr17	StringTie	transcript	6644279	6651634	1000	-	.	gene_id "MSTRG.74034"; transcript_id "ENST00000575197"; gene_name "MED31"; ref_gene_id "ENSG00000108590";
chr17	StringTie	exon	6644279	6644659	1000	-	.	gene_id "MSTRG.74034"; transcript_id "ENST00000575197"; exon_number "1"; gene_name "MED31"; ref_gene_id "ENSG00000108590";
chr17	StringTie	exon	6650356	6650433	1000	-	.	gene_id "MSTRG.74034"; transcript_id "ENST00000575197"; exon_number "2"; gene_name "MED31"; ref_gene_id "ENSG00000108590";
chr17	StringTie	exon	6651501	6651634	1000	-	.	gene_id "MSTRG.74034"; transcript_id "ENST00000575197"; exon_number "3"; gene_name "MED31"; ref_gene_id "ENSG00000108590";
chr17	StringTie	transcript	6649889	6651575	1000	-	.	gene_id "MSTRG.74034"; transcript_id "ENST00000575519"; gene_name "MED31"; ref_gene_id "ENSG00000108590";
chr17	StringTie	exon	6649889	6650433	1000	-	.	gene_id "MSTRG.74034"; transcript_id "ENST00000575519"; exon_number "1"; gene_name "MED31"; ref_gene_id "ENSG00000108590";
chr17	StringTie	exon	6651501	6651575	1000	-	.	gene_id "MSTRG.74034"; transcript_id "ENST00000575519"; exon_number "2"; gene_name "MED31"; ref_gene_id "ENSG00000108590";
chr17	StringTie	transcript	6653464	6655009	1000	-	.	gene_id "MSTRG.74034"; transcript_id "ENST00000576138"; gene_name "CTC-281F24.1"; ref_gene_id "ENSG00000261996";
chr17	StringTie	exon	6653464	6654223	1000	-	.	gene_id "MSTRG.74034"; transcript_id "ENST00000576138"; exon_number "1"; gene_name "CTC-281F24.1"; ref_gene_id "ENSG00000261996";
chr17	StringTie	exon	6654891	6655009	1000	-	.	gene_id "MSTRG.74034"; transcript_id "ENST00000576138"; exon_number "2"; gene_name "CTC-281F24.1"; ref_gene_id "ENSG00000261996";
chr17	StringTie	transcript	6578148	6594999	1000	-	.	gene_id "MSTRG.74034"; transcript_id "ENST00000576281"; gene_name "KIAA0753"; ref_gene_id "ENSG00000198920";
chr17	StringTie	exon	6578148	6578281	1000	-	.	gene_id "MSTRG.74034"; transcript_id "ENST00000576281"; exon_number "1"; gene_name "KIAA0753"; ref_gene_id "ENSG00000198920";
chr17	StringTie	exon	6589779	6590003	1000	-	.	gene_id "MSTRG.74034"; transcript_id "ENST00000576281"; exon_number "2"; gene_name "KIAA0753"; ref_gene_id "ENSG00000198920";
chr17	StringTie	exon	6590510	6590630	1000	-	.	gene_id "MSTRG.74034"; transcript_id "ENST00000576281"; exon_number "3"; gene_name "KIAA0753"; ref_gene_id "ENSG00000198920";
chr17	StringTie	exon	6594972	6594999	1000	-	.	gene_id "MSTRG.74034"; transcript_id "ENST00000576281"; exon_number "4"; gene_name "KIAA0753"; ref_gene_id "ENSG00000198920";
chr17	StringTie	transcript	6623937	6628487	1000	-	.	gene_id "MSTRG.74034"; transcript_id "ENST00000576823"; gene_name "KIAA0753"; ref_gene_id "ENSG00000198920";
chr17	StringTie	exon	6623937	6624006	1000	-	.	gene_id "MSTRG.74034"; transcript_id "ENST00000576823"; exon_number "1"; gene_name "KIAA0753"; ref_gene_id "ENSG00000198920";
chr17	StringTie	exon	6624755	6624861	1000	-	.	gene_id "MSTRG.74034"; transcript_id "ENST00000576823"; exon_number "2"; gene_name "KIAA0753"; ref_gene_id "ENSG00000198920";
chr17	StringTie	exon	6628117	6628487	1000	-	.	gene_id "MSTRG.74034"; transcript_id "ENST00000576823"; exon_number "3"; gene_name "KIAA0753"; ref_gene_id "ENSG00000198920";
chr17	StringTie	transcript	6655440	6655509	1000	-	.	gene_id "MSTRG.74034"; transcript_id "ENST00000582609"; gene_name "MIR4520-1"; ref_gene_id "ENSG00000264468";
chr17	StringTie	exon	6655440	6655509	1000	-	.	gene_id "MSTRG.74034"; transcript_id "ENST00000582609"; exon_number "1"; gene_name "MIR4520-1"; ref_gene_id "ENSG00000264468";
chr17	StringTie	transcript	6636780	6640316	1000	-	.	gene_id "MSTRG.74034"; transcript_id "ENST00000634965"; gene_name "CTC-281F24.5"; ref_gene_id "ENSG00000282936";
chr17	StringTie	exon	6636780	6640316	1000	-	.	gene_id "MSTRG.74034"; transcript_id "ENST00000634965"; exon_number "1"; gene_name "CTC-281F24.5"; ref_gene_id "ENSG00000282936";
chr17	StringTie	transcript	6577424	6640962	1000	-	.	gene_id "MSTRG.74034"; transcript_id "MSTRG.74034.1";
chr17	StringTie	exon	6577424	6579864	1000	-	.	gene_id "MSTRG.74034"; transcript_id "MSTRG.74034.1"; exon_number "1";
chr17	StringTie	exon	6589779	6590003	1000	-	.	gene_id "MSTRG.74034"; transcript_id "MSTRG.74034.1"; exon_number "2";
chr17	StringTie	exon	6590510	6590630	1000	-	.	gene_id "MSTRG.74034"; transcript_id "MSTRG.74034.1"; exon_number "3";
chr17	StringTie	exon	6594972	6595053	1000	-	.	gene_id "MSTRG.74034"; transcript_id "MSTRG.74034.1"; exon_number "4";
chr17	StringTie	exon	6596158	6596343	1000	-	.	gene_id "MSTRG.74034"; transcript_id "MSTRG.74034.1"; exon_number "5";
chr17	StringTie	exon	6599237	6599320	1000	-	.	gene_id "MSTRG.74034"; transcript_id "MSTRG.74034.1"; exon_number "6";
chr17	StringTie	exon	6600380	6600458	1000	-	.	gene_id "MSTRG.74034"; transcript_id "MSTRG.74034.1"; exon_number "7";
chr17	StringTie	exon	6606873	6606962	1000	-	.	gene_id "MSTRG.74034"; transcript_id "MSTRG.74034.1"; exon_number "8";
chr17	StringTie	exon	6607181	6607270	1000	-	.	gene_id "MSTRG.74034"; transcript_id "MSTRG.74034.1"; exon_number "9";
chr17	StringTie	exon	6608348	6608464	1000	-	.	gene_id "MSTRG.74034"; transcript_id "MSTRG.74034.1"; exon_number "10";
chr17	StringTie	exon	6609994	6610160	1000	-	.	gene_id "MSTRG.74034"; transcript_id "MSTRG.74034.1"; exon_number "11";
chr17	StringTie	exon	6611919	6612148	1000	-	.	gene_id "MSTRG.74034"; transcript_id "MSTRG.74034.1"; exon_number "12";
chr17	StringTie	exon	6620788	6620998	1000	-	.	gene_id "MSTRG.74034"; transcript_id "MSTRG.74034.1"; exon_number "13";
chr17	StringTie	exon	6622882	6623097	1000	-	.	gene_id "MSTRG.74034"; transcript_id "MSTRG.74034.1"; exon_number "14";
chr17	StringTie	exon	6623607	6624006	1000	-	.	gene_id "MSTRG.74034"; transcript_id "MSTRG.74034.1"; exon_number "15";
chr17	StringTie	exon	6624755	6624861	1000	-	.	gene_id "MSTRG.74034"; transcript_id "MSTRG.74034.1"; exon_number "16";
chr17	StringTie	exon	6628117	6628741	1000	-	.	gene_id "MSTRG.74034"; transcript_id "MSTRG.74034.1"; exon_number "17";
chr17	StringTie	exon	6635011	6635171	1000	-	.	gene_id "MSTRG.74034"; transcript_id "MSTRG.74034.1"; exon_number "18";
chr17	StringTie	exon	6640637	6640962	1000	-	.	gene_id "MSTRG.74034"; transcript_id "MSTRG.74034.1"; exon_number "19";
chr17	StringTie	transcript	6577639	6640931	1000	-	.	gene_id "MSTRG.74034"; transcript_id "MSTRG.74034.10";
chr17	StringTie	exon	6577639	6579864	1000	-	.	gene_id "MSTRG.74034"; transcript_id "MSTRG.74034.10"; exon_number "1";
chr17	StringTie	exon	6589779	6590003	1000	-	.	gene_id "MSTRG.74034"; transcript_id "MSTRG.74034.10"; exon_number "2";
chr17	StringTie	exon	6590510	6590630	1000	-	.	gene_id "MSTRG.74034"; transcript_id "MSTRG.74034.10"; exon_number "3";
chr17	StringTie	exon	6594972	6595053	1000	-	.	gene_id "MSTRG.74034"; transcript_id "MSTRG.74034.10"; exon_number "4";
chr17	StringTie	exon	6596158	6596343	1000	-	.	gene_id "MSTRG.74034"; transcript_id "MSTRG.74034.10"; exon_number "5";
chr17	StringTie	exon	6599237	6599320	1000	-	.	gene_id "MSTRG.74034"; transcript_id "MSTRG.74034.10"; exon_number "6";
chr17	StringTie	exon	6600380	6600458	1000	-	.	gene_id "MSTRG.74034"; transcript_id "MSTRG.74034.10"; exon_number "7";
chr17	StringTie	exon	6606873	6606962	1000	-	.	gene_id "MSTRG.74034"; transcript_id "MSTRG.74034.10"; exon_number "8";
chr17	StringTie	exon	6607181	6607270	1000	-	.	gene_id "MSTRG.74034"; transcript_id "MSTRG.74034.10"; exon_number "9";
chr17	StringTie	exon	6608348	6608464	1000	-	.	gene_id "MSTRG.74034"; transcript_id "MSTRG.74034.10"; exon_number "10";
chr17	StringTie	exon	6609994	6610160	1000	-	.	gene_id "MSTRG.74034"; transcript_id "MSTRG.74034.10"; exon_number "11";
chr17	StringTie	exon	6611919	6612148	1000	-	.	gene_id "MSTRG.74034"; transcript_id "MSTRG.74034.10"; exon_number "12";
chr17	StringTie	exon	6620788	6620998	1000	-	.	gene_id "MSTRG.74034"; transcript_id "MSTRG.74034.10"; exon_number "13";
chr17	StringTie	exon	6622882	6623097	1000	-	.	gene_id "MSTRG.74034"; transcript_id "MSTRG.74034.10"; exon_number "14";
chr17	StringTie	exon	6623607	6623688	1000	-	.	gene_id "MSTRG.74034"; transcript_id "MSTRG.74034.10"; exon_number "15";
chr17	StringTie	exon	6624755	6624861	1000	-	.	gene_id "MSTRG.74034"; transcript_id "MSTRG.74034.10"; exon_number "16";
chr17	StringTie	exon	6628117	6628741	1000	-	.	gene_id "MSTRG.74034"; transcript_id "MSTRG.74034.10"; exon_number "17";
chr17	StringTie	exon	6635011	6635171	1000	-	.	gene_id "MSTRG.74034"; transcript_id "MSTRG.74034.10"; exon_number "18";
chr17	StringTie	exon	6640637	6640931	1000	-	.	gene_id "MSTRG.74034"; transcript_id "MSTRG.74034.10"; exon_number "19";
chr17	StringTie	transcript	6577640	6640922	1000	-	.	gene_id "MSTRG.74034"; transcript_id "MSTRG.74034.11";
chr17	StringTie	exon	6577640	6579864	1000	-	.	gene_id "MSTRG.74034"; transcript_id "MSTRG.74034.11"; exon_number "1";
chr17	StringTie	exon	6589779	6590003	1000	-	.	gene_id "MSTRG.74034"; transcript_id "MSTRG.74034.11"; exon_number "2";
chr17	StringTie	exon	6590510	6590630	1000	-	.	gene_id "MSTRG.74034"; transcript_id "MSTRG.74034.11"; exon_number "3";
chr17	StringTie	exon	6594972	6595053	1000	-	.	gene_id "MSTRG.74034"; transcript_id "MSTRG.74034.11"; exon_number "4";
chr17	StringTie	exon	6596158	6596343	1000	-	.	gene_id "MSTRG.74034"; transcript_id "MSTRG.74034.11"; exon_number "5";
chr17	StringTie	exon	6599237	6599320	1000	-	.	gene_id "MSTRG.74034"; transcript_id "MSTRG.74034.11"; exon_number "6";
chr17	StringTie	exon	6600380	6600458	1000	-	.	gene_id "MSTRG.74034"; transcript_id "MSTRG.74034.11"; exon_number "7";
chr17	StringTie	exon	6606873	6606962	1000	-	.	gene_id "MSTRG.74034"; transcript_id "MSTRG.74034.11"; exon_number "8";
chr17	StringTie	exon	6607181	6607270	1000	-	.	gene_id "MSTRG.74034"; transcript_id "MSTRG.74034.11"; exon_number "9";
chr17	StringTie	exon	6608348	6608464	1000	-	.	gene_id "MSTRG.74034"; transcript_id "MSTRG.74034.11"; exon_number "10";
chr17	StringTie	exon	6609994	6610160	1000	-	.	gene_id "MSTRG.74034"; transcript_id "MSTRG.74034.11"; exon_number "11";
chr17	StringTie	exon	6611919	6612148	1000	-	.	gene_id "MSTRG.74034"; transcript_id "MSTRG.74034.11"; exon_number "12";
chr17	StringTie	exon	6620788	6620998	1000	-	.	gene_id "MSTRG.74034"; transcript_id "MSTRG.74034.11"; exon_number "13";
chr17	StringTie	exon	6622882	6623097	1000	-	.	gene_id "MSTRG.74034"; transcript_id "MSTRG.74034.11"; exon_number "14";
chr17	StringTie	exon	6623509	6623571	1000	-	.	gene_id "MSTRG.74034"; transcript_id "MSTRG.74034.11"; exon_number "15";
chr17	StringTie	exon	6624755	6624861	1000	-	.	gene_id "MSTRG.74034"; transcript_id "MSTRG.74034.11"; exon_number "16";
chr17	StringTie	exon	6628117	6628741	1000	-	.	gene_id "MSTRG.74034"; transcript_id "MSTRG.74034.11"; exon_number "17";
chr17	StringTie	exon	6635011	6635171	1000	-	.	gene_id "MSTRG.74034"; transcript_id "MSTRG.74034.11"; exon_number "18";
chr17	StringTie	exon	6635401	6635993	1000	-	.	gene_id "MSTRG.74034"; transcript_id "MSTRG.74034.11"; exon_number "19";
chr17	StringTie	exon	6640637	6640922	1000	-	.	gene_id "MSTRG.74034"; transcript_id "MSTRG.74034.11"; exon_number "20";
chr17	StringTie	transcript	6577642	6640924	1000	-	.	gene_id "MSTRG.74034"; transcript_id "MSTRG.74034.12";
chr17	StringTie	exon	6577642	6579864	1000	-	.	gene_id "MSTRG.74034"; transcript_id "MSTRG.74034.12"; exon_number "1";
chr17	StringTie	exon	6589779	6590003	1000	-	.	gene_id "MSTRG.74034"; transcript_id "MSTRG.74034.12"; exon_number "2";
chr17	StringTie	exon	6590510	6590578	1000	-	.	gene_id "MSTRG.74034"; transcript_id "MSTRG.74034.12"; exon_number "3";
chr17	StringTie	exon	6594972	6595053	1000	-	.	gene_id "MSTRG.74034"; transcript_id "MSTRG.74034.12"; exon_number "4";
chr17	StringTie	exon	6596158	6596343	1000	-	.	gene_id "MSTRG.74034"; transcript_id "MSTRG.74034.12"; exon_number "5";
chr17	StringTie	exon	6599237	6599320	1000	-	.	gene_id "MSTRG.74034"; transcript_id "MSTRG.74034.12"; exon_number "6";
chr17	StringTie	exon	6600380	6600458	1000	-	.	gene_id "MSTRG.74034"; transcript_id "MSTRG.74034.12"; exon_number "7";
chr17	StringTie	exon	6606873	6606962	1000	-	.	gene_id "MSTRG.74034"; transcript_id "MSTRG.74034.12"; exon_number "8";
chr17	StringTie	exon	6607181	6607270	1000	-	.	gene_id "MSTRG.74034"; transcript_id "MSTRG.74034.12"; exon_number "9";
chr17	StringTie	exon	6608348	6608464	1000	-	.	gene_id "MSTRG.74034"; transcript_id "MSTRG.74034.12"; exon_number "10";
chr17	StringTie	exon	6609994	6610160	1000	-	.	gene_id "MSTRG.74034"; transcript_id "MSTRG.74034.12"; exon_number "11";
chr17	StringTie	exon	6611919	6612148	1000	-	.	gene_id "MSTRG.74034"; transcript_id "MSTRG.74034.12"; exon_number "12";
chr17	StringTie	exon	6620788	6620998	1000	-	.	gene_id "MSTRG.74034"; transcript_id "MSTRG.74034.12"; exon_number "13";
chr17	StringTie	exon	6622882	6623097	1000	-	.	gene_id "MSTRG.74034"; transcript_id "MSTRG.74034.12"; exon_number "14";
chr17	StringTie	exon	6623509	6623571	1000	-	.	gene_id "MSTRG.74034"; transcript_id "MSTRG.74034.12"; exon_number "15";
chr17	StringTie	exon	6624755	6624861	1000	-	.	gene_id "MSTRG.74034"; transcript_id "MSTRG.74034.12"; exon_number "16";
chr17	StringTie	exon	6628117	6628741	1000	-	.	gene_id "MSTRG.74034"; transcript_id "MSTRG.74034.12"; exon_number "17";
chr17	StringTie	exon	6635011	6635171	1000	-	.	gene_id "MSTRG.74034"; transcript_id "MSTRG.74034.12"; exon_number "18";
chr17	StringTie	exon	6635898	6640924	1000	-	.	gene_id "MSTRG.74034"; transcript_id "MSTRG.74034.12"; exon_number "19";
chr17	StringTie	transcript	6577648	6640931	1000	-	.	gene_id "MSTRG.74034"; transcript_id "MSTRG.74034.13";
chr17	StringTie	exon	6577648	6579864	1000	-	.	gene_id "MSTRG.74034"; transcript_id "MSTRG.74034.13"; exon_number "1";
chr17	StringTie	exon	6589779	6590003	1000	-	.	gene_id "MSTRG.74034"; transcript_id "MSTRG.74034.13"; exon_number "2";
chr17	StringTie	exon	6590510	6590630	1000	-	.	gene_id "MSTRG.74034"; transcript_id "MSTRG.74034.13"; exon_number "3";
chr17	StringTie	exon	6594972	6595053	1000	-	.	gene_id "MSTRG.74034"; transcript_id "MSTRG.74034.13"; exon_number "4";
chr17	StringTie	exon	6596158	6596343	1000	-	.	gene_id "MSTRG.74034"; transcript_id "MSTRG.74034.13"; exon_number "5";
chr17	StringTie	exon	6599237	6599320	1000	-	.	gene_id "MSTRG.74034"; transcript_id "MSTRG.74034.13"; exon_number "6";
chr17	StringTie	exon	6600380	6600458	1000	-	.	gene_id "MSTRG.74034"; transcript_id "MSTRG.74034.13"; exon_number "7";
chr17	StringTie	exon	6606873	6606962	1000	-	.	gene_id "MSTRG.74034"; transcript_id "MSTRG.74034.13"; exon_number "8";
chr17	StringTie	exon	6607181	6607270	1000	-	.	gene_id "MSTRG.74034"; transcript_id "MSTRG.74034.13"; exon_number "9";
chr17	StringTie	exon	6608348	6608464	1000	-	.	gene_id "MSTRG.74034"; transcript_id "MSTRG.74034.13"; exon_number "10";
chr17	StringTie	exon	6609994	6610160	1000	-	.	gene_id "MSTRG.74034"; transcript_id "MSTRG.74034.13"; exon_number "11";
chr17	StringTie	exon	6611919	6612148	1000	-	.	gene_id "MSTRG.74034"; transcript_id "MSTRG.74034.13"; exon_number "12";
chr17	StringTie	exon	6620788	6620998	1000	-	.	gene_id "MSTRG.74034"; transcript_id "MSTRG.74034.13"; exon_number "13";
chr17	StringTie	exon	6622882	6623097	1000	-	.	gene_id "MSTRG.74034"; transcript_id "MSTRG.74034.13"; exon_number "14";
chr17	StringTie	exon	6623607	6624006	1000	-	.	gene_id "MSTRG.74034"; transcript_id "MSTRG.74034.13"; exon_number "15";
chr17	StringTie	exon	6624755	6624861	1000	-	.	gene_id "MSTRG.74034"; transcript_id "MSTRG.74034.13"; exon_number "16";
chr17	StringTie	exon	6628117	6628741	1000	-	.	gene_id "MSTRG.74034"; transcript_id "MSTRG.74034.13"; exon_number "17";
chr17	StringTie	exon	6635011	6635171	1000	-	.	gene_id "MSTRG.74034"; transcript_id "MSTRG.74034.13"; exon_number "18";
chr17	StringTie	exon	6635401	6635634	1000	-	.	gene_id "MSTRG.74034"; transcript_id "MSTRG.74034.13"; exon_number "19";
chr17	StringTie	exon	6640637	6640931	1000	-	.	gene_id "MSTRG.74034"; transcript_id "MSTRG.74034.13"; exon_number "20";
chr17	StringTie	transcript	6577670	6640924	1000	-	.	gene_id "MSTRG.74034"; transcript_id "MSTRG.74034.14";
chr17	StringTie	exon	6577670	6579864	1000	-	.	gene_id "MSTRG.74034"; transcript_id "MSTRG.74034.14"; exon_number "1";
chr17	StringTie	exon	6589779	6590003	1000	-	.	gene_id "MSTRG.74034"; transcript_id "MSTRG.74034.14"; exon_number "2";
chr17	StringTie	exon	6590510	6590630	1000	-	.	gene_id "MSTRG.74034"; transcript_id "MSTRG.74034.14"; exon_number "3";
chr17	StringTie	exon	6594972	6595053	1000	-	.	gene_id "MSTRG.74034"; transcript_id "MSTRG.74034.14"; exon_number "4";
chr17	StringTie	exon	6596158	6596343	1000	-	.	gene_id "MSTRG.74034"; transcript_id "MSTRG.74034.14"; exon_number "5";
chr17	StringTie	exon	6599237	6599320	1000	-	.	gene_id "MSTRG.74034"; transcript_id "MSTRG.74034.14"; exon_number "6";
chr17	StringTie	exon	6600380	6600458	1000	-	.	gene_id "MSTRG.74034"; transcript_id "MSTRG.74034.14"; exon_number "7";
chr17	StringTie	exon	6606873	6606962	1000	-	.	gene_id "MSTRG.74034"; transcript_id "MSTRG.74034.14"; exon_number "8";
chr17	StringTie	exon	6607181	6607270	1000	-	.	gene_id "MSTRG.74034"; transcript_id "MSTRG.74034.14"; exon_number "9";
chr17	StringTie	exon	6608348	6608464	1000	-	.	gene_id "MSTRG.74034"; transcript_id "MSTRG.74034.14"; exon_number "10";
chr17	StringTie	exon	6609994	6610160	1000	-	.	gene_id "MSTRG.74034"; transcript_id "MSTRG.74034.14"; exon_number "11";
chr17	StringTie	exon	6611919	6612148	1000	-	.	gene_id "MSTRG.74034"; transcript_id "MSTRG.74034.14"; exon_number "12";
chr17	StringTie	exon	6620788	6620998	1000	-	.	gene_id "MSTRG.74034"; transcript_id "MSTRG.74034.14"; exon_number "13";
chr17	StringTie	exon	6622882	6623097	1000	-	.	gene_id "MSTRG.74034"; transcript_id "MSTRG.74034.14"; exon_number "14";
chr17	StringTie	exon	6623607	6624006	1000	-	.	gene_id "MSTRG.74034"; transcript_id "MSTRG.74034.14"; exon_number "15";
chr17	StringTie	exon	6624755	6624861	1000	-	.	gene_id "MSTRG.74034"; transcript_id "MSTRG.74034.14"; exon_number "16";
chr17	StringTie	exon	6628117	6628741	1000	-	.	gene_id "MSTRG.74034"; transcript_id "MSTRG.74034.14"; exon_number "17";
chr17	StringTie	exon	6635011	6635171	1000	-	.	gene_id "MSTRG.74034"; transcript_id "MSTRG.74034.14"; exon_number "18";
chr17	StringTie	exon	6635401	6635731	1000	-	.	gene_id "MSTRG.74034"; transcript_id "MSTRG.74034.14"; exon_number "19";
chr17	StringTie	exon	6640637	6640924	1000	-	.	gene_id "MSTRG.74034"; transcript_id "MSTRG.74034.14"; exon_number "20";
chr17	StringTie	transcript	6577704	6640950	1000	-	.	gene_id "MSTRG.74034"; transcript_id "MSTRG.74034.15";
chr17	StringTie	exon	6577704	6578281	1000	-	.	gene_id "MSTRG.74034"; transcript_id "MSTRG.74034.15"; exon_number "1";
chr17	StringTie	exon	6589779	6590003	1000	-	.	gene_id "MSTRG.74034"; transcript_id "MSTRG.74034.15"; exon_number "2";
chr17	StringTie	exon	6590510	6590630	1000	-	.	gene_id "MSTRG.74034"; transcript_id "MSTRG.74034.15"; exon_number "3";
chr17	StringTie	exon	6594972	6595053	1000	-	.	gene_id "MSTRG.74034"; transcript_id "MSTRG.74034.15"; exon_number "4";
chr17	StringTie	exon	6596158	6596343	1000	-	.	gene_id "MSTRG.74034"; transcript_id "MSTRG.74034.15"; exon_number "5";
chr17	StringTie	exon	6599237	6599320	1000	-	.	gene_id "MSTRG.74034"; transcript_id "MSTRG.74034.15"; exon_number "6";
chr17	StringTie	exon	6600380	6600458	1000	-	.	gene_id "MSTRG.74034"; transcript_id "MSTRG.74034.15"; exon_number "7";
chr17	StringTie	exon	6606873	6606962	1000	-	.	gene_id "MSTRG.74034"; transcript_id "MSTRG.74034.15"; exon_number "8";
chr17	StringTie	exon	6607181	6607270	1000	-	.	gene_id "MSTRG.74034"; transcript_id "MSTRG.74034.15"; exon_number "9";
chr17	StringTie	exon	6608348	6608464	1000	-	.	gene_id "MSTRG.74034"; transcript_id "MSTRG.74034.15"; exon_number "10";
chr17	StringTie	exon	6609994	6610160	1000	-	.	gene_id "MSTRG.74034"; transcript_id "MSTRG.74034.15"; exon_number "11";
chr17	StringTie	exon	6611919	6612148	1000	-	.	gene_id "MSTRG.74034"; transcript_id "MSTRG.74034.15"; exon_number "12";
chr17	StringTie	exon	6620788	6620998	1000	-	.	gene_id "MSTRG.74034"; transcript_id "MSTRG.74034.15"; exon_number "13";
chr17	StringTie	exon	6622882	6623097	1000	-	.	gene_id "MSTRG.74034"; transcript_id "MSTRG.74034.15"; exon_number "14";
chr17	StringTie	exon	6623509	6623571	1000	-	.	gene_id "MSTRG.74034"; transcript_id "MSTRG.74034.15"; exon_number "15";
chr17	StringTie	exon	6624755	6624861	1000	-	.	gene_id "MSTRG.74034"; transcript_id "MSTRG.74034.15"; exon_number "16";
chr17	StringTie	exon	6628117	6628741	1000	-	.	gene_id "MSTRG.74034"; transcript_id "MSTRG.74034.15"; exon_number "17";
chr17	StringTie	exon	6635011	6635171	1000	-	.	gene_id "MSTRG.74034"; transcript_id "MSTRG.74034.15"; exon_number "18";
chr17	StringTie	exon	6640637	6640950	1000	-	.	gene_id "MSTRG.74034"; transcript_id "MSTRG.74034.15"; exon_number "19";
chr17	StringTie	transcript	6577705	6640913	1000	-	.	gene_id "MSTRG.74034"; transcript_id "MSTRG.74034.16";
chr17	StringTie	exon	6577705	6579864	1000	-	.	gene_id "MSTRG.74034"; transcript_id "MSTRG.74034.16"; exon_number "1";
chr17	StringTie	exon	6589779	6590003	1000	-	.	gene_id "MSTRG.74034"; transcript_id "MSTRG.74034.16"; exon_number "2";
chr17	StringTie	exon	6590510	6590630	1000	-	.	gene_id "MSTRG.74034"; transcript_id "MSTRG.74034.16"; exon_number "3";
chr17	StringTie	exon	6594972	6595053	1000	-	.	gene_id "MSTRG.74034"; transcript_id "MSTRG.74034.16"; exon_number "4";
chr17	StringTie	exon	6596158	6596343	1000	-	.	gene_id "MSTRG.74034"; transcript_id "MSTRG.74034.16"; exon_number "5";
chr17	StringTie	exon	6599237	6599320	1000	-	.	gene_id "MSTRG.74034"; transcript_id "MSTRG.74034.16"; exon_number "6";
chr17	StringTie	exon	6600380	6600458	1000	-	.	gene_id "MSTRG.74034"; transcript_id "MSTRG.74034.16"; exon_number "7";
chr17	StringTie	exon	6606873	6606962	1000	-	.	gene_id "MSTRG.74034"; transcript_id "MSTRG.74034.16"; exon_number "8";
chr17	StringTie	exon	6607181	6607270	1000	-	.	gene_id "MSTRG.74034"; transcript_id "MSTRG.74034.16"; exon_number "9";
chr17	StringTie	exon	6608348	6608464	1000	-	.	gene_id "MSTRG.74034"; transcript_id "MSTRG.74034.16"; exon_number "10";
chr17	StringTie	exon	6609994	6610160	1000	-	.	gene_id "MSTRG.74034"; transcript_id "MSTRG.74034.16"; exon_number "11";
chr17	StringTie	exon	6611919	6612148	1000	-	.	gene_id "MSTRG.74034"; transcript_id "MSTRG.74034.16"; exon_number "12";
chr17	StringTie	exon	6620788	6620998	1000	-	.	gene_id "MSTRG.74034"; transcript_id "MSTRG.74034.16"; exon_number "13";
chr17	StringTie	exon	6622882	6623097	1000	-	.	gene_id "MSTRG.74034"; transcript_id "MSTRG.74034.16"; exon_number "14";
chr17	StringTie	exon	6623607	6624006	1000	-	.	gene_id "MSTRG.74034"; transcript_id "MSTRG.74034.16"; exon_number "15";
chr17	StringTie	exon	6624755	6624861	1000	-	.	gene_id "MSTRG.74034"; transcript_id "MSTRG.74034.16"; exon_number "16";
chr17	StringTie	exon	6628117	6628741	1000	-	.	gene_id "MSTRG.74034"; transcript_id "MSTRG.74034.16"; exon_number "17";
chr17	StringTie	exon	6635011	6635171	1000	-	.	gene_id "MSTRG.74034"; transcript_id "MSTRG.74034.16"; exon_number "18";
chr17	StringTie	exon	6635898	6640913	1000	-	.	gene_id "MSTRG.74034"; transcript_id "MSTRG.74034.16"; exon_number "19";
chr17	StringTie	transcript	6577705	6635182	1000	-	.	gene_id "MSTRG.74034"; transcript_id "MSTRG.74034.17";
chr17	StringTie	exon	6577705	6579864	1000	-	.	gene_id "MSTRG.74034"; transcript_id "MSTRG.74034.17"; exon_number "1";
chr17	StringTie	exon	6589779	6590003	1000	-	.	gene_id "MSTRG.74034"; transcript_id "MSTRG.74034.17"; exon_number "2";
chr17	StringTie	exon	6590510	6590578	1000	-	.	gene_id "MSTRG.74034"; transcript_id "MSTRG.74034.17"; exon_number "3";
chr17	StringTie	exon	6594972	6595053	1000	-	.	gene_id "MSTRG.74034"; transcript_id "MSTRG.74034.17"; exon_number "4";
chr17	StringTie	exon	6596158	6596343	1000	-	.	gene_id "MSTRG.74034"; transcript_id "MSTRG.74034.17"; exon_number "5";
chr17	StringTie	exon	6599237	6599320	1000	-	.	gene_id "MSTRG.74034"; transcript_id "MSTRG.74034.17"; exon_number "6";
chr17	StringTie	exon	6600380	6600458	1000	-	.	gene_id "MSTRG.74034"; transcript_id "MSTRG.74034.17"; exon_number "7";
chr17	StringTie	exon	6606873	6606962	1000	-	.	gene_id "MSTRG.74034"; transcript_id "MSTRG.74034.17"; exon_number "8";
chr17	StringTie	exon	6607181	6607270	1000	-	.	gene_id "MSTRG.74034"; transcript_id "MSTRG.74034.17"; exon_number "9";
chr17	StringTie	exon	6608348	6608464	1000	-	.	gene_id "MSTRG.74034"; transcript_id "MSTRG.74034.17"; exon_number "10";
chr17	StringTie	exon	6609994	6610160	1000	-	.	gene_id "MSTRG.74034"; transcript_id "MSTRG.74034.17"; exon_number "11";
chr17	StringTie	exon	6611919	6612148	1000	-	.	gene_id "MSTRG.74034"; transcript_id "MSTRG.74034.17"; exon_number "12";
chr17	StringTie	exon	6620788	6620998	1000	-	.	gene_id "MSTRG.74034"; transcript_id "MSTRG.74034.17"; exon_number "13";
chr17	StringTie	exon	6622882	6624006	1000	-	.	gene_id "MSTRG.74034"; transcript_id "MSTRG.74034.17"; exon_number "14";
chr17	StringTie	exon	6628117	6628741	1000	-	.	gene_id "MSTRG.74034"; transcript_id "MSTRG.74034.17"; exon_number "15";
chr17	StringTie	exon	6635011	6635182	1000	-	.	gene_id "MSTRG.74034"; transcript_id "MSTRG.74034.17"; exon_number "16";
chr17	StringTie	transcript	6577710	6640938	1000	-	.	gene_id "MSTRG.74034"; transcript_id "MSTRG.74034.18";
chr17	StringTie	exon	6577710	6579864	1000	-	.	gene_id "MSTRG.74034"; transcript_id "MSTRG.74034.18"; exon_number "1";
chr17	StringTie	exon	6589779	6590003	1000	-	.	gene_id "MSTRG.74034"; transcript_id "MSTRG.74034.18"; exon_number "2";
chr17	StringTie	exon	6590510	6590630	1000	-	.	gene_id "MSTRG.74034"; transcript_id "MSTRG.74034.18"; exon_number "3";
chr17	StringTie	exon	6594972	6595053	1000	-	.	gene_id "MSTRG.74034"; transcript_id "MSTRG.74034.18"; exon_number "4";
chr17	StringTie	exon	6596158	6596343	1000	-	.	gene_id "MSTRG.74034"; transcript_id "MSTRG.74034.18"; exon_number "5";
chr17	StringTie	exon	6599237	6599320	1000	-	.	gene_id "MSTRG.74034"; transcript_id "MSTRG.74034.18"; exon_number "6";
chr17	StringTie	exon	6600380	6600458	1000	-	.	gene_id "MSTRG.74034"; transcript_id "MSTRG.74034.18"; exon_number "7";
chr17	StringTie	exon	6606873	6606962	1000	-	.	gene_id "MSTRG.74034"; transcript_id "MSTRG.74034.18"; exon_number "8";
chr17	StringTie	exon	6607181	6607270	1000	-	.	gene_id "MSTRG.74034"; transcript_id "MSTRG.74034.18"; exon_number "9";
chr17	StringTie	exon	6608348	6608464	1000	-	.	gene_id "MSTRG.74034"; transcript_id "MSTRG.74034.18"; exon_number "10";
chr17	StringTie	exon	6609994	6610160	1000	-	.	gene_id "MSTRG.74034"; transcript_id "MSTRG.74034.18"; exon_number "11";
chr17	StringTie	exon	6611919	6612148	1000	-	.	gene_id "MSTRG.74034"; transcript_id "MSTRG.74034.18"; exon_number "12";
chr17	StringTie	exon	6620788	6620998	1000	-	.	gene_id "MSTRG.74034"; transcript_id "MSTRG.74034.18"; exon_number "13";
chr17	StringTie	exon	6622882	6623097	1000	-	.	gene_id "MSTRG.74034"; transcript_id "MSTRG.74034.18"; exon_number "14";
chr17	StringTie	exon	6623509	6624006	1000	-	.	gene_id "MSTRG.74034"; transcript_id "MSTRG.74034.18"; exon_number "15";
chr17	StringTie	exon	6624755	6624861	1000	-	.	gene_id "MSTRG.74034"; transcript_id "MSTRG.74034.18"; exon_number "16";
chr17	StringTie	exon	6628117	6628741	1000	-	.	gene_id "MSTRG.74034"; transcript_id "MSTRG.74034.18"; exon_number "17";
chr17	StringTie	exon	6635011	6635171	1000	-	.	gene_id "MSTRG.74034"; transcript_id "MSTRG.74034.18"; exon_number "18";
chr17	StringTie	exon	6640637	6640938	1000	-	.	gene_id "MSTRG.74034"; transcript_id "MSTRG.74034.18"; exon_number "19";
chr17	StringTie	transcript	6577717	6640805	1000	-	.	gene_id "MSTRG.74034"; transcript_id "MSTRG.74034.19";
chr17	StringTie	exon	6577717	6579864	1000	-	.	gene_id "MSTRG.74034"; transcript_id "MSTRG.74034.19"; exon_number "1";
chr17	StringTie	exon	6589779	6590003	1000	-	.	gene_id "MSTRG.74034"; transcript_id "MSTRG.74034.19"; exon_number "2";
chr17	StringTie	exon	6590510	6590630	1000	-	.	gene_id "MSTRG.74034"; transcript_id "MSTRG.74034.19"; exon_number "3";
chr17	StringTie	exon	6594972	6595053	1000	-	.	gene_id "MSTRG.74034"; transcript_id "MSTRG.74034.19"; exon_number "4";
chr17	StringTie	exon	6596158	6596343	1000	-	.	gene_id "MSTRG.74034"; transcript_id "MSTRG.74034.19"; exon_number "5";
chr17	StringTie	exon	6599237	6599320	1000	-	.	gene_id "MSTRG.74034"; transcript_id "MSTRG.74034.19"; exon_number "6";
chr17	StringTie	exon	6600380	6600458	1000	-	.	gene_id "MSTRG.74034"; transcript_id "MSTRG.74034.19"; exon_number "7";
chr17	StringTie	exon	6606873	6606962	1000	-	.	gene_id "MSTRG.74034"; transcript_id "MSTRG.74034.19"; exon_number "8";
chr17	StringTie	exon	6607181	6607270	1000	-	.	gene_id "MSTRG.74034"; transcript_id "MSTRG.74034.19"; exon_number "9";
chr17	StringTie	exon	6608348	6608464	1000	-	.	gene_id "MSTRG.74034"; transcript_id "MSTRG.74034.19"; exon_number "10";
chr17	StringTie	exon	6609994	6610160	1000	-	.	gene_id "MSTRG.74034"; transcript_id "MSTRG.74034.19"; exon_number "11";
chr17	StringTie	exon	6611919	6612148	1000	-	.	gene_id "MSTRG.74034"; transcript_id "MSTRG.74034.19"; exon_number "12";
chr17	StringTie	exon	6620788	6620998	1000	-	.	gene_id "MSTRG.74034"; transcript_id "MSTRG.74034.19"; exon_number "13";
chr17	StringTie	exon	6622882	6623097	1000	-	.	gene_id "MSTRG.74034"; transcript_id "MSTRG.74034.19"; exon_number "14";
chr17	StringTie	exon	6623509	6623571	1000	-	.	gene_id "MSTRG.74034"; transcript_id "MSTRG.74034.19"; exon_number "15";
chr17	StringTie	exon	6628117	6628741	1000	-	.	gene_id "MSTRG.74034"; transcript_id "MSTRG.74034.19"; exon_number "16";
chr17	StringTie	exon	6635011	6635171	1000	-	.	gene_id "MSTRG.74034"; transcript_id "MSTRG.74034.19"; exon_number "17";
chr17	StringTie	exon	6635898	6636447	1000	-	.	gene_id "MSTRG.74034"; transcript_id "MSTRG.74034.19"; exon_number "18";
chr17	StringTie	exon	6640637	6640805	1000	-	.	gene_id "MSTRG.74034"; transcript_id "MSTRG.74034.19"; exon_number "19";
chr17	StringTie	transcript	6577424	6640931	1000	-	.	gene_id "MSTRG.74034"; transcript_id "MSTRG.74034.2";
chr17	StringTie	exon	6577424	6579864	1000	-	.	gene_id "MSTRG.74034"; transcript_id "MSTRG.74034.2"; exon_number "1";
chr17	StringTie	exon	6589779	6590003	1000	-	.	gene_id "MSTRG.74034"; transcript_id "MSTRG.74034.2"; exon_number "2";
chr17	StringTie	exon	6590510	6590630	1000	-	.	gene_id "MSTRG.74034"; transcript_id "MSTRG.74034.2"; exon_number "3";
chr17	StringTie	exon	6594972	6595053	1000	-	.	gene_id "MSTRG.74034"; transcript_id "MSTRG.74034.2"; exon_number "4";
chr17	StringTie	exon	6596158	6596343	1000	-	.	gene_id "MSTRG.74034"; transcript_id "MSTRG.74034.2"; exon_number "5";
chr17	StringTie	exon	6599237	6599320	1000	-	.	gene_id "MSTRG.74034"; transcript_id "MSTRG.74034.2"; exon_number "6";
chr17	StringTie	exon	6600380	6600458	1000	-	.	gene_id "MSTRG.74034"; transcript_id "MSTRG.74034.2"; exon_number "7";
chr17	StringTie	exon	6606873	6606962	1000	-	.	gene_id "MSTRG.74034"; transcript_id "MSTRG.74034.2"; exon_number "8";
chr17	StringTie	exon	6607181	6607270	1000	-	.	gene_id "MSTRG.74034"; transcript_id "MSTRG.74034.2"; exon_number "9";
chr17	StringTie	exon	6608348	6608464	1000	-	.	gene_id "MSTRG.74034"; transcript_id "MSTRG.74034.2"; exon_number "10";
chr17	StringTie	exon	6609994	6610160	1000	-	.	gene_id "MSTRG.74034"; transcript_id "MSTRG.74034.2"; exon_number "11";
chr17	StringTie	exon	6611919	6612148	1000	-	.	gene_id "MSTRG.74034"; transcript_id "MSTRG.74034.2"; exon_number "12";
chr17	StringTie	exon	6620788	6620998	1000	-	.	gene_id "MSTRG.74034"; transcript_id "MSTRG.74034.2"; exon_number "13";
chr17	StringTie	exon	6622882	6623097	1000	-	.	gene_id "MSTRG.74034"; transcript_id "MSTRG.74034.2"; exon_number "14";
chr17	StringTie	exon	6623607	6624006	1000	-	.	gene_id "MSTRG.74034"; transcript_id "MSTRG.74034.2"; exon_number "15";
chr17	StringTie	exon	6628117	6628741	1000	-	.	gene_id "MSTRG.74034"; transcript_id "MSTRG.74034.2"; exon_number "16";
chr17	StringTie	exon	6635011	6635171	1000	-	.	gene_id "MSTRG.74034"; transcript_id "MSTRG.74034.2"; exon_number "17";
chr17	StringTie	exon	6640637	6640931	1000	-	.	gene_id "MSTRG.74034"; transcript_id "MSTRG.74034.2"; exon_number "18";
chr17	StringTie	transcript	6577719	6640316	1000	-	.	gene_id "MSTRG.74034"; transcript_id "MSTRG.74034.20";
chr17	StringTie	exon	6577719	6579864	1000	-	.	gene_id "MSTRG.74034"; transcript_id "MSTRG.74034.20"; exon_number "1";
chr17	StringTie	exon	6589779	6590003	1000	-	.	gene_id "MSTRG.74034"; transcript_id "MSTRG.74034.20"; exon_number "2";
chr17	StringTie	exon	6590510	6590630	1000	-	.	gene_id "MSTRG.74034"; transcript_id "MSTRG.74034.20"; exon_number "3";
chr17	StringTie	exon	6594972	6595053	1000	-	.	gene_id "MSTRG.74034"; transcript_id "MSTRG.74034.20"; exon_number "4";
chr17	StringTie	exon	6596158	6596343	1000	-	.	gene_id "MSTRG.74034"; transcript_id "MSTRG.74034.20"; exon_number "5";
chr17	StringTie	exon	6599237	6599320	1000	-	.	gene_id "MSTRG.74034"; transcript_id "MSTRG.74034.20"; exon_number "6";
chr17	StringTie	exon	6600380	6600458	1000	-	.	gene_id "MSTRG.74034"; transcript_id "MSTRG.74034.20"; exon_number "7";
chr17	StringTie	exon	6606873	6606962	1000	-	.	gene_id "MSTRG.74034"; transcript_id "MSTRG.74034.20"; exon_number "8";
chr17	StringTie	exon	6607181	6607270	1000	-	.	gene_id "MSTRG.74034"; transcript_id "MSTRG.74034.20"; exon_number "9";
chr17	StringTie	exon	6608348	6608464	1000	-	.	gene_id "MSTRG.74034"; transcript_id "MSTRG.74034.20"; exon_number "10";
chr17	StringTie	exon	6609994	6610160	1000	-	.	gene_id "MSTRG.74034"; transcript_id "MSTRG.74034.20"; exon_number "11";
chr17	StringTie	exon	6611919	6612148	1000	-	.	gene_id "MSTRG.74034"; transcript_id "MSTRG.74034.20"; exon_number "12";
chr17	StringTie	exon	6620788	6620998	1000	-	.	gene_id "MSTRG.74034"; transcript_id "MSTRG.74034.20"; exon_number "13";
chr17	StringTie	exon	6622882	6623097	1000	-	.	gene_id "MSTRG.74034"; transcript_id "MSTRG.74034.20"; exon_number "14";
chr17	StringTie	exon	6623509	6623571	1000	-	.	gene_id "MSTRG.74034"; transcript_id "MSTRG.74034.20"; exon_number "15";
chr17	StringTie	exon	6624755	6624857	1000	-	.	gene_id "MSTRG.74034"; transcript_id "MSTRG.74034.20"; exon_number "16";
chr17	StringTie	exon	6628117	6628741	1000	-	.	gene_id "MSTRG.74034"; transcript_id "MSTRG.74034.20"; exon_number "17";
chr17	StringTie	exon	6635011	6635171	1000	-	.	gene_id "MSTRG.74034"; transcript_id "MSTRG.74034.20"; exon_number "18";
chr17	StringTie	exon	6635898	6640316	1000	-	.	gene_id "MSTRG.74034"; transcript_id "MSTRG.74034.20"; exon_number "19";
chr17	StringTie	transcript	6577725	6640509	1000	-	.	gene_id "MSTRG.74034"; transcript_id "MSTRG.74034.21";
chr17	StringTie	exon	6577725	6579864	1000	-	.	gene_id "MSTRG.74034"; transcript_id "MSTRG.74034.21"; exon_number "1";
chr17	StringTie	exon	6589779	6590003	1000	-	.	gene_id "MSTRG.74034"; transcript_id "MSTRG.74034.21"; exon_number "2";
chr17	StringTie	exon	6590510	6590630	1000	-	.	gene_id "MSTRG.74034"; transcript_id "MSTRG.74034.21"; exon_number "3";
chr17	StringTie	exon	6594972	6595053	1000	-	.	gene_id "MSTRG.74034"; transcript_id "MSTRG.74034.21"; exon_number "4";
chr17	StringTie	exon	6596158	6596343	1000	-	.	gene_id "MSTRG.74034"; transcript_id "MSTRG.74034.21"; exon_number "5";
chr17	StringTie	exon	6599237	6599320	1000	-	.	gene_id "MSTRG.74034"; transcript_id "MSTRG.74034.21"; exon_number "6";
chr17	StringTie	exon	6600380	6600458	1000	-	.	gene_id "MSTRG.74034"; transcript_id "MSTRG.74034.21"; exon_number "7";
chr17	StringTie	exon	6606873	6606962	1000	-	.	gene_id "MSTRG.74034"; transcript_id "MSTRG.74034.21"; exon_number "8";
chr17	StringTie	exon	6607181	6607270	1000	-	.	gene_id "MSTRG.74034"; transcript_id "MSTRG.74034.21"; exon_number "9";
chr17	StringTie	exon	6608348	6608464	1000	-	.	gene_id "MSTRG.74034"; transcript_id "MSTRG.74034.21"; exon_number "10";
chr17	StringTie	exon	6609994	6610160	1000	-	.	gene_id "MSTRG.74034"; transcript_id "MSTRG.74034.21"; exon_number "11";
chr17	StringTie	exon	6611919	6612148	1000	-	.	gene_id "MSTRG.74034"; transcript_id "MSTRG.74034.21"; exon_number "12";
chr17	StringTie	exon	6620788	6620998	1000	-	.	gene_id "MSTRG.74034"; transcript_id "MSTRG.74034.21"; exon_number "13";
chr17	StringTie	exon	6622882	6623097	1000	-	.	gene_id "MSTRG.74034"; transcript_id "MSTRG.74034.21"; exon_number "14";
chr17	StringTie	exon	6623509	6623571	1000	-	.	gene_id "MSTRG.74034"; transcript_id "MSTRG.74034.21"; exon_number "15";
chr17	StringTie	exon	6624755	6624861	1000	-	.	gene_id "MSTRG.74034"; transcript_id "MSTRG.74034.21"; exon_number "16";
chr17	StringTie	exon	6628117	6628741	1000	-	.	gene_id "MSTRG.74034"; transcript_id "MSTRG.74034.21"; exon_number "17";
chr17	StringTie	exon	6635011	6635171	1000	-	.	gene_id "MSTRG.74034"; transcript_id "MSTRG.74034.21"; exon_number "18";
chr17	StringTie	exon	6637646	6640509	1000	-	.	gene_id "MSTRG.74034"; transcript_id "MSTRG.74034.21"; exon_number "19";
chr17	StringTie	transcript	6577728	6640736	1000	-	.	gene_id "MSTRG.74034"; transcript_id "MSTRG.74034.22";
chr17	StringTie	exon	6577728	6579864	1000	-	.	gene_id "MSTRG.74034"; transcript_id "MSTRG.74034.22"; exon_number "1";
chr17	StringTie	exon	6589779	6590003	1000	-	.	gene_id "MSTRG.74034"; transcript_id "MSTRG.74034.22"; exon_number "2";
chr17	StringTie	exon	6590510	6590630	1000	-	.	gene_id "MSTRG.74034"; transcript_id "MSTRG.74034.22"; exon_number "3";
chr17	StringTie	exon	6594972	6595053	1000	-	.	gene_id "MSTRG.74034"; transcript_id "MSTRG.74034.22"; exon_number "4";
chr17	StringTie	exon	6596158	6596343	1000	-	.	gene_id "MSTRG.74034"; transcript_id "MSTRG.74034.22"; exon_number "5";
chr17	StringTie	exon	6599237	6599320	1000	-	.	gene_id "MSTRG.74034"; transcript_id "MSTRG.74034.22"; exon_number "6";
chr17	StringTie	exon	6600380	6600458	1000	-	.	gene_id "MSTRG.74034"; transcript_id "MSTRG.74034.22"; exon_number "7";
chr17	StringTie	exon	6606873	6606962	1000	-	.	gene_id "MSTRG.74034"; transcript_id "MSTRG.74034.22"; exon_number "8";
chr17	StringTie	exon	6607181	6607270	1000	-	.	gene_id "MSTRG.74034"; transcript_id "MSTRG.74034.22"; exon_number "9";
chr17	StringTie	exon	6608348	6608464	1000	-	.	gene_id "MSTRG.74034"; transcript_id "MSTRG.74034.22"; exon_number "10";
chr17	StringTie	exon	6609994	6610160	1000	-	.	gene_id "MSTRG.74034"; transcript_id "MSTRG.74034.22"; exon_number "11";
chr17	StringTie	exon	6611919	6612148	1000	-	.	gene_id "MSTRG.74034"; transcript_id "MSTRG.74034.22"; exon_number "12";
chr17	StringTie	exon	6620788	6620998	1000	-	.	gene_id "MSTRG.74034"; transcript_id "MSTRG.74034.22"; exon_number "13";
chr17	StringTie	exon	6622882	6623097	1000	-	.	gene_id "MSTRG.74034"; transcript_id "MSTRG.74034.22"; exon_number "14";
chr17	StringTie	exon	6623607	6624006	1000	-	.	gene_id "MSTRG.74034"; transcript_id "MSTRG.74034.22"; exon_number "15";
chr17	StringTie	exon	6624755	6624861	1000	-	.	gene_id "MSTRG.74034"; transcript_id "MSTRG.74034.22"; exon_number "16";
chr17	StringTie	exon	6628117	6628741	1000	-	.	gene_id "MSTRG.74034"; transcript_id "MSTRG.74034.22"; exon_number "17";
chr17	StringTie	exon	6635011	6635171	1000	-	.	gene_id "MSTRG.74034"; transcript_id "MSTRG.74034.22"; exon_number "18";
chr17	StringTie	exon	6635898	6636447	1000	-	.	gene_id "MSTRG.74034"; transcript_id "MSTRG.74034.22"; exon_number "19";
chr17	StringTie	exon	6640637	6640736	1000	-	.	gene_id "MSTRG.74034"; transcript_id "MSTRG.74034.22"; exon_number "20";
chr17	StringTie	transcript	6577742	6640946	1000	-	.	gene_id "MSTRG.74034"; transcript_id "MSTRG.74034.23";
chr17	StringTie	exon	6577742	6579864	1000	-	.	gene_id "MSTRG.74034"; transcript_id "MSTRG.74034.23"; exon_number "1";
chr17	StringTie	exon	6589779	6590003	1000	-	.	gene_id "MSTRG.74034"; transcript_id "MSTRG.74034.23"; exon_number "2";
chr17	StringTie	exon	6590510	6590630	1000	-	.	gene_id "MSTRG.74034"; transcript_id "MSTRG.74034.23"; exon_number "3";
chr17	StringTie	exon	6594972	6595053	1000	-	.	gene_id "MSTRG.74034"; transcript_id "MSTRG.74034.23"; exon_number "4";
chr17	StringTie	exon	6596158	6596343	1000	-	.	gene_id "MSTRG.74034"; transcript_id "MSTRG.74034.23"; exon_number "5";
chr17	StringTie	exon	6599237	6599320	1000	-	.	gene_id "MSTRG.74034"; transcript_id "MSTRG.74034.23"; exon_number "6";
chr17	StringTie	exon	6600380	6600458	1000	-	.	gene_id "MSTRG.74034"; transcript_id "MSTRG.74034.23"; exon_number "7";
chr17	StringTie	exon	6606873	6606962	1000	-	.	gene_id "MSTRG.74034"; transcript_id "MSTRG.74034.23"; exon_number "8";
chr17	StringTie	exon	6607181	6607270	1000	-	.	gene_id "MSTRG.74034"; transcript_id "MSTRG.74034.23"; exon_number "9";
chr17	StringTie	exon	6608348	6608464	1000	-	.	gene_id "MSTRG.74034"; transcript_id "MSTRG.74034.23"; exon_number "10";
chr17	StringTie	exon	6609994	6610160	1000	-	.	gene_id "MSTRG.74034"; transcript_id "MSTRG.74034.23"; exon_number "11";
chr17	StringTie	exon	6611919	6612148	1000	-	.	gene_id "MSTRG.74034"; transcript_id "MSTRG.74034.23"; exon_number "12";
chr17	StringTie	exon	6620788	6620998	1000	-	.	gene_id "MSTRG.74034"; transcript_id "MSTRG.74034.23"; exon_number "13";
chr17	StringTie	exon	6622882	6623097	1000	-	.	gene_id "MSTRG.74034"; transcript_id "MSTRG.74034.23"; exon_number "14";
chr17	StringTie	exon	6623509	6623571	1000	-	.	gene_id "MSTRG.74034"; transcript_id "MSTRG.74034.23"; exon_number "15";
chr17	StringTie	exon	6624755	6624861	1000	-	.	gene_id "MSTRG.74034"; transcript_id "MSTRG.74034.23"; exon_number "16";
chr17	StringTie	exon	6628117	6628741	1000	-	.	gene_id "MSTRG.74034"; transcript_id "MSTRG.74034.23"; exon_number "17";
chr17	StringTie	exon	6635011	6635171	1000	-	.	gene_id "MSTRG.74034"; transcript_id "MSTRG.74034.23"; exon_number "18";
chr17	StringTie	exon	6635401	6635731	1000	-	.	gene_id "MSTRG.74034"; transcript_id "MSTRG.74034.23"; exon_number "19";
chr17	StringTie	exon	6640637	6640946	1000	-	.	gene_id "MSTRG.74034"; transcript_id "MSTRG.74034.23"; exon_number "20";
chr17	StringTie	transcript	6577756	6640740	1000	-	.	gene_id "MSTRG.74034"; transcript_id "MSTRG.74034.24";
chr17	StringTie	exon	6577756	6579864	1000	-	.	gene_id "MSTRG.74034"; transcript_id "MSTRG.74034.24"; exon_number "1";
chr17	StringTie	exon	6589779	6590003	1000	-	.	gene_id "MSTRG.74034"; transcript_id "MSTRG.74034.24"; exon_number "2";
chr17	StringTie	exon	6590510	6590630	1000	-	.	gene_id "MSTRG.74034"; transcript_id "MSTRG.74034.24"; exon_number "3";
chr17	StringTie	exon	6594972	6595053	1000	-	.	gene_id "MSTRG.74034"; transcript_id "MSTRG.74034.24"; exon_number "4";
chr17	StringTie	exon	6596158	6596343	1000	-	.	gene_id "MSTRG.74034"; transcript_id "MSTRG.74034.24"; exon_number "5";
chr17	StringTie	exon	6599237	6599320	1000	-	.	gene_id "MSTRG.74034"; transcript_id "MSTRG.74034.24"; exon_number "6";
chr17	StringTie	exon	6600380	6600458	1000	-	.	gene_id "MSTRG.74034"; transcript_id "MSTRG.74034.24"; exon_number "7";
chr17	StringTie	exon	6606873	6606962	1000	-	.	gene_id "MSTRG.74034"; transcript_id "MSTRG.74034.24"; exon_number "8";
chr17	StringTie	exon	6607181	6607270	1000	-	.	gene_id "MSTRG.74034"; transcript_id "MSTRG.74034.24"; exon_number "9";
chr17	StringTie	exon	6608348	6608464	1000	-	.	gene_id "MSTRG.74034"; transcript_id "MSTRG.74034.24"; exon_number "10";
chr17	StringTie	exon	6609994	6610160	1000	-	.	gene_id "MSTRG.74034"; transcript_id "MSTRG.74034.24"; exon_number "11";
chr17	StringTie	exon	6620788	6620998	1000	-	.	gene_id "MSTRG.74034"; transcript_id "MSTRG.74034.24"; exon_number "12";
chr17	StringTie	exon	6622882	6624006	1000	-	.	gene_id "MSTRG.74034"; transcript_id "MSTRG.74034.24"; exon_number "13";
chr17	StringTie	exon	6624755	6624861	1000	-	.	gene_id "MSTRG.74034"; transcript_id "MSTRG.74034.24"; exon_number "14";
chr17	StringTie	exon	6628117	6628741	1000	-	.	gene_id "MSTRG.74034"; transcript_id "MSTRG.74034.24"; exon_number "15";
chr17	StringTie	exon	6635011	6635171	1000	-	.	gene_id "MSTRG.74034"; transcript_id "MSTRG.74034.24"; exon_number "16";
chr17	StringTie	exon	6640637	6640740	1000	-	.	gene_id "MSTRG.74034"; transcript_id "MSTRG.74034.24"; exon_number "17";
chr17	StringTie	transcript	6577759	6640914	1000	-	.	gene_id "MSTRG.74034"; transcript_id "MSTRG.74034.25";
chr17	StringTie	exon	6577759	6578281	1000	-	.	gene_id "MSTRG.74034"; transcript_id "MSTRG.74034.25"; exon_number "1";
chr17	StringTie	exon	6578575	6579864	1000	-	.	gene_id "MSTRG.74034"; transcript_id "MSTRG.74034.25"; exon_number "2";
chr17	StringTie	exon	6589779	6590003	1000	-	.	gene_id "MSTRG.74034"; transcript_id "MSTRG.74034.25"; exon_number "3";
chr17	StringTie	exon	6590510	6590630	1000	-	.	gene_id "MSTRG.74034"; transcript_id "MSTRG.74034.25"; exon_number "4";
chr17	StringTie	exon	6594972	6595053	1000	-	.	gene_id "MSTRG.74034"; transcript_id "MSTRG.74034.25"; exon_number "5";
chr17	StringTie	exon	6596158	6596343	1000	-	.	gene_id "MSTRG.74034"; transcript_id "MSTRG.74034.25"; exon_number "6";
chr17	StringTie	exon	6599237	6599320	1000	-	.	gene_id "MSTRG.74034"; transcript_id "MSTRG.74034.25"; exon_number "7";
chr17	StringTie	exon	6600380	6600458	1000	-	.	gene_id "MSTRG.74034"; transcript_id "MSTRG.74034.25"; exon_number "8";
chr17	StringTie	exon	6606873	6606962	1000	-	.	gene_id "MSTRG.74034"; transcript_id "MSTRG.74034.25"; exon_number "9";
chr17	StringTie	exon	6607181	6607270	1000	-	.	gene_id "MSTRG.74034"; transcript_id "MSTRG.74034.25"; exon_number "10";
chr17	StringTie	exon	6608348	6608464	1000	-	.	gene_id "MSTRG.74034"; transcript_id "MSTRG.74034.25"; exon_number "11";
chr17	StringTie	exon	6609994	6610160	1000	-	.	gene_id "MSTRG.74034"; transcript_id "MSTRG.74034.25"; exon_number "12";
chr17	StringTie	exon	6620788	6620998	1000	-	.	gene_id "MSTRG.74034"; transcript_id "MSTRG.74034.25"; exon_number "13";
chr17	StringTie	exon	6622882	6623097	1000	-	.	gene_id "MSTRG.74034"; transcript_id "MSTRG.74034.25"; exon_number "14";
chr17	StringTie	exon	6623509	6623571	1000	-	.	gene_id "MSTRG.74034"; transcript_id "MSTRG.74034.25"; exon_number "15";
chr17	StringTie	exon	6628117	6628741	1000	-	.	gene_id "MSTRG.74034"; transcript_id "MSTRG.74034.25"; exon_number "16";
chr17	StringTie	exon	6635011	6635171	1000	-	.	gene_id "MSTRG.74034"; transcript_id "MSTRG.74034.25"; exon_number "17";
chr17	StringTie	exon	6640637	6640914	1000	-	.	gene_id "MSTRG.74034"; transcript_id "MSTRG.74034.25"; exon_number "18";
chr17	StringTie	transcript	6577763	6640662	1000	-	.	gene_id "MSTRG.74034"; transcript_id "MSTRG.74034.26";
chr17	StringTie	exon	6577763	6579864	1000	-	.	gene_id "MSTRG.74034"; transcript_id "MSTRG.74034.26"; exon_number "1";
chr17	StringTie	exon	6589779	6590003	1000	-	.	gene_id "MSTRG.74034"; transcript_id "MSTRG.74034.26"; exon_number "2";
chr17	StringTie	exon	6590510	6590630	1000	-	.	gene_id "MSTRG.74034"; transcript_id "MSTRG.74034.26"; exon_number "3";
chr17	StringTie	exon	6594972	6595053	1000	-	.	gene_id "MSTRG.74034"; transcript_id "MSTRG.74034.26"; exon_number "4";
chr17	StringTie	exon	6596158	6596343	1000	-	.	gene_id "MSTRG.74034"; transcript_id "MSTRG.74034.26"; exon_number "5";
chr17	StringTie	exon	6599237	6599320	1000	-	.	gene_id "MSTRG.74034"; transcript_id "MSTRG.74034.26"; exon_number "6";
chr17	StringTie	exon	6600380	6600458	1000	-	.	gene_id "MSTRG.74034"; transcript_id "MSTRG.74034.26"; exon_number "7";
chr17	StringTie	exon	6606873	6606962	1000	-	.	gene_id "MSTRG.74034"; transcript_id "MSTRG.74034.26"; exon_number "8";
chr17	StringTie	exon	6607181	6607270	1000	-	.	gene_id "MSTRG.74034"; transcript_id "MSTRG.74034.26"; exon_number "9";
chr17	StringTie	exon	6608348	6608464	1000	-	.	gene_id "MSTRG.74034"; transcript_id "MSTRG.74034.26"; exon_number "10";
chr17	StringTie	exon	6609994	6610160	1000	-	.	gene_id "MSTRG.74034"; transcript_id "MSTRG.74034.26"; exon_number "11";
chr17	StringTie	exon	6611919	6612148	1000	-	.	gene_id "MSTRG.74034"; transcript_id "MSTRG.74034.26"; exon_number "12";
chr17	StringTie	exon	6620788	6620998	1000	-	.	gene_id "MSTRG.74034"; transcript_id "MSTRG.74034.26"; exon_number "13";
chr17	StringTie	exon	6622882	6623097	1000	-	.	gene_id "MSTRG.74034"; transcript_id "MSTRG.74034.26"; exon_number "14";
chr17	StringTie	exon	6623509	6623571	1000	-	.	gene_id "MSTRG.74034"; transcript_id "MSTRG.74034.26"; exon_number "15";
chr17	StringTie	exon	6624755	6624861	1000	-	.	gene_id "MSTRG.74034"; transcript_id "MSTRG.74034.26"; exon_number "16";
chr17	StringTie	exon	6628117	6628741	1000	-	.	gene_id "MSTRG.74034"; transcript_id "MSTRG.74034.26"; exon_number "17";
chr17	StringTie	exon	6635011	6635171	1000	-	.	gene_id "MSTRG.74034"; transcript_id "MSTRG.74034.26"; exon_number "18";
chr17	StringTie	exon	6635401	6635634	1000	-	.	gene_id "MSTRG.74034"; transcript_id "MSTRG.74034.26"; exon_number "19";
chr17	StringTie	exon	6640637	6640662	1000	-	.	gene_id "MSTRG.74034"; transcript_id "MSTRG.74034.26"; exon_number "20";
chr17	StringTie	transcript	6577794	6640515	1000	-	.	gene_id "MSTRG.74034"; transcript_id "MSTRG.74034.27";
chr17	StringTie	exon	6577794	6579864	1000	-	.	gene_id "MSTRG.74034"; transcript_id "MSTRG.74034.27"; exon_number "1";
chr17	StringTie	exon	6589779	6590003	1000	-	.	gene_id "MSTRG.74034"; transcript_id "MSTRG.74034.27"; exon_number "2";
chr17	StringTie	exon	6590510	6590630	1000	-	.	gene_id "MSTRG.74034"; transcript_id "MSTRG.74034.27"; exon_number "3";
chr17	StringTie	exon	6594972	6595053	1000	-	.	gene_id "MSTRG.74034"; transcript_id "MSTRG.74034.27"; exon_number "4";
chr17	StringTie	exon	6596158	6596343	1000	-	.	gene_id "MSTRG.74034"; transcript_id "MSTRG.74034.27"; exon_number "5";
chr17	StringTie	exon	6599237	6599320	1000	-	.	gene_id "MSTRG.74034"; transcript_id "MSTRG.74034.27"; exon_number "6";
chr17	StringTie	exon	6600380	6600458	1000	-	.	gene_id "MSTRG.74034"; transcript_id "MSTRG.74034.27"; exon_number "7";
chr17	StringTie	exon	6606873	6606962	1000	-	.	gene_id "MSTRG.74034"; transcript_id "MSTRG.74034.27"; exon_number "8";
chr17	StringTie	exon	6607181	6607270	1000	-	.	gene_id "MSTRG.74034"; transcript_id "MSTRG.74034.27"; exon_number "9";
chr17	StringTie	exon	6608348	6608464	1000	-	.	gene_id "MSTRG.74034"; transcript_id "MSTRG.74034.27"; exon_number "10";
chr17	StringTie	exon	6609994	6610160	1000	-	.	gene_id "MSTRG.74034"; transcript_id "MSTRG.74034.27"; exon_number "11";
chr17	StringTie	exon	6611919	6612148	1000	-	.	gene_id "MSTRG.74034"; transcript_id "MSTRG.74034.27"; exon_number "12";
chr17	StringTie	exon	6620788	6620998	1000	-	.	gene_id "MSTRG.74034"; transcript_id "MSTRG.74034.27"; exon_number "13";
chr17	StringTie	exon	6622882	6623097	1000	-	.	gene_id "MSTRG.74034"; transcript_id "MSTRG.74034.27"; exon_number "14";
chr17	StringTie	exon	6623509	6623571	1000	-	.	gene_id "MSTRG.74034"; transcript_id "MSTRG.74034.27"; exon_number "15";
chr17	StringTie	exon	6624755	6624861	1000	-	.	gene_id "MSTRG.74034"; transcript_id "MSTRG.74034.27"; exon_number "16";
chr17	StringTie	exon	6628117	6628741	1000	-	.	gene_id "MSTRG.74034"; transcript_id "MSTRG.74034.27"; exon_number "17";
chr17	StringTie	exon	6635011	6635171	1000	-	.	gene_id "MSTRG.74034"; transcript_id "MSTRG.74034.27"; exon_number "18";
chr17	StringTie	exon	6640116	6640515	1000	-	.	gene_id "MSTRG.74034"; transcript_id "MSTRG.74034.27"; exon_number "19";
chr17	StringTie	transcript	6577816	6640441	1000	-	.	gene_id "MSTRG.74034"; transcript_id "MSTRG.74034.28";
chr17	StringTie	exon	6577816	6579864	1000	-	.	gene_id "MSTRG.74034"; transcript_id "MSTRG.74034.28"; exon_number "1";
chr17	StringTie	exon	6589779	6590003	1000	-	.	gene_id "MSTRG.74034"; transcript_id "MSTRG.74034.28"; exon_number "2";
chr17	StringTie	exon	6590510	6590578	1000	-	.	gene_id "MSTRG.74034"; transcript_id "MSTRG.74034.28"; exon_number "3";
chr17	StringTie	exon	6594972	6595053	1000	-	.	gene_id "MSTRG.74034"; transcript_id "MSTRG.74034.28"; exon_number "4";
chr17	StringTie	exon	6596158	6596343	1000	-	.	gene_id "MSTRG.74034"; transcript_id "MSTRG.74034.28"; exon_number "5";
chr17	StringTie	exon	6599237	6599320	1000	-	.	gene_id "MSTRG.74034"; transcript_id "MSTRG.74034.28"; exon_number "6";
chr17	StringTie	exon	6600380	6600458	1000	-	.	gene_id "MSTRG.74034"; transcript_id "MSTRG.74034.28"; exon_number "7";
chr17	StringTie	exon	6606873	6606962	1000	-	.	gene_id "MSTRG.74034"; transcript_id "MSTRG.74034.28"; exon_number "8";
chr17	StringTie	exon	6607181	6607270	1000	-	.	gene_id "MSTRG.74034"; transcript_id "MSTRG.74034.28"; exon_number "9";
chr17	StringTie	exon	6608348	6608464	1000	-	.	gene_id "MSTRG.74034"; transcript_id "MSTRG.74034.28"; exon_number "10";
chr17	StringTie	exon	6609994	6610160	1000	-	.	gene_id "MSTRG.74034"; transcript_id "MSTRG.74034.28"; exon_number "11";
chr17	StringTie	exon	6611919	6612148	1000	-	.	gene_id "MSTRG.74034"; transcript_id "MSTRG.74034.28"; exon_number "12";
chr17	StringTie	exon	6620788	6620998	1000	-	.	gene_id "MSTRG.74034"; transcript_id "MSTRG.74034.28"; exon_number "13";
chr17	StringTie	exon	6622882	6623097	1000	-	.	gene_id "MSTRG.74034"; transcript_id "MSTRG.74034.28"; exon_number "14";
chr17	StringTie	exon	6623509	6623571	1000	-	.	gene_id "MSTRG.74034"; transcript_id "MSTRG.74034.28"; exon_number "15";
chr17	StringTie	exon	6624755	6624861	1000	-	.	gene_id "MSTRG.74034"; transcript_id "MSTRG.74034.28"; exon_number "16";
chr17	StringTie	exon	6628117	6628741	1000	-	.	gene_id "MSTRG.74034"; transcript_id "MSTRG.74034.28"; exon_number "17";
chr17	StringTie	exon	6635011	6635171	1000	-	.	gene_id "MSTRG.74034"; transcript_id "MSTRG.74034.28"; exon_number "18";
chr17	StringTie	exon	6635401	6640441	1000	-	.	gene_id "MSTRG.74034"; transcript_id "MSTRG.74034.28"; exon_number "19";
chr17	StringTie	transcript	6577824	6640743	1000	-	.	gene_id "MSTRG.74034"; transcript_id "MSTRG.74034.29";
chr17	StringTie	exon	6577824	6579864	1000	-	.	gene_id "MSTRG.74034"; transcript_id "MSTRG.74034.29"; exon_number "1";
chr17	StringTie	exon	6589779	6590003	1000	-	.	gene_id "MSTRG.74034"; transcript_id "MSTRG.74034.29"; exon_number "2";
chr17	StringTie	exon	6590510	6590630	1000	-	.	gene_id "MSTRG.74034"; transcript_id "MSTRG.74034.29"; exon_number "3";
chr17	StringTie	exon	6594972	6595053	1000	-	.	gene_id "MSTRG.74034"; transcript_id "MSTRG.74034.29"; exon_number "4";
chr17	StringTie	exon	6596158	6596343	1000	-	.	gene_id "MSTRG.74034"; transcript_id "MSTRG.74034.29"; exon_number "5";
chr17	StringTie	exon	6599237	6599320	1000	-	.	gene_id "MSTRG.74034"; transcript_id "MSTRG.74034.29"; exon_number "6";
chr17	StringTie	exon	6600380	6600458	1000	-	.	gene_id "MSTRG.74034"; transcript_id "MSTRG.74034.29"; exon_number "7";
chr17	StringTie	exon	6606873	6606962	1000	-	.	gene_id "MSTRG.74034"; transcript_id "MSTRG.74034.29"; exon_number "8";
chr17	StringTie	exon	6607181	6607270	1000	-	.	gene_id "MSTRG.74034"; transcript_id "MSTRG.74034.29"; exon_number "9";
chr17	StringTie	exon	6608348	6608464	1000	-	.	gene_id "MSTRG.74034"; transcript_id "MSTRG.74034.29"; exon_number "10";
chr17	StringTie	exon	6609994	6610160	1000	-	.	gene_id "MSTRG.74034"; transcript_id "MSTRG.74034.29"; exon_number "11";
chr17	StringTie	exon	6611919	6612148	1000	-	.	gene_id "MSTRG.74034"; transcript_id "MSTRG.74034.29"; exon_number "12";
chr17	StringTie	exon	6620788	6620998	1000	-	.	gene_id "MSTRG.74034"; transcript_id "MSTRG.74034.29"; exon_number "13";
chr17	StringTie	exon	6622882	6623097	1000	-	.	gene_id "MSTRG.74034"; transcript_id "MSTRG.74034.29"; exon_number "14";
chr17	StringTie	exon	6623509	6623571	1000	-	.	gene_id "MSTRG.74034"; transcript_id "MSTRG.74034.29"; exon_number "15";
chr17	StringTie	exon	6624755	6624861	1000	-	.	gene_id "MSTRG.74034"; transcript_id "MSTRG.74034.29"; exon_number "16";
chr17	StringTie	exon	6628117	6628741	1000	-	.	gene_id "MSTRG.74034"; transcript_id "MSTRG.74034.29"; exon_number "17";
chr17	StringTie	exon	6635011	6635171	1000	-	.	gene_id "MSTRG.74034"; transcript_id "MSTRG.74034.29"; exon_number "18";
chr17	StringTie	exon	6635898	6635993	1000	-	.	gene_id "MSTRG.74034"; transcript_id "MSTRG.74034.29"; exon_number "19";
chr17	StringTie	exon	6640637	6640743	1000	-	.	gene_id "MSTRG.74034"; transcript_id "MSTRG.74034.29"; exon_number "20";
chr17	StringTie	transcript	6577478	6640962	1000	-	.	gene_id "MSTRG.74034"; transcript_id "MSTRG.74034.3";
chr17	StringTie	exon	6577478	6579864	1000	-	.	gene_id "MSTRG.74034"; transcript_id "MSTRG.74034.3"; exon_number "1";
chr17	StringTie	exon	6589779	6590003	1000	-	.	gene_id "MSTRG.74034"; transcript_id "MSTRG.74034.3"; exon_number "2";
chr17	StringTie	exon	6590510	6590630	1000	-	.	gene_id "MSTRG.74034"; transcript_id "MSTRG.74034.3"; exon_number "3";
chr17	StringTie	exon	6594972	6595053	1000	-	.	gene_id "MSTRG.74034"; transcript_id "MSTRG.74034.3"; exon_number "4";
chr17	StringTie	exon	6596158	6596343	1000	-	.	gene_id "MSTRG.74034"; transcript_id "MSTRG.74034.3"; exon_number "5";
chr17	StringTie	exon	6599237	6599320	1000	-	.	gene_id "MSTRG.74034"; transcript_id "MSTRG.74034.3"; exon_number "6";
chr17	StringTie	exon	6600380	6600458	1000	-	.	gene_id "MSTRG.74034"; transcript_id "MSTRG.74034.3"; exon_number "7";
chr17	StringTie	exon	6606873	6606962	1000	-	.	gene_id "MSTRG.74034"; transcript_id "MSTRG.74034.3"; exon_number "8";
chr17	StringTie	exon	6607181	6607270	1000	-	.	gene_id "MSTRG.74034"; transcript_id "MSTRG.74034.3"; exon_number "9";
chr17	StringTie	exon	6608348	6608464	1000	-	.	gene_id "MSTRG.74034"; transcript_id "MSTRG.74034.3"; exon_number "10";
chr17	StringTie	exon	6609994	6610160	1000	-	.	gene_id "MSTRG.74034"; transcript_id "MSTRG.74034.3"; exon_number "11";
chr17	StringTie	exon	6611919	6612148	1000	-	.	gene_id "MSTRG.74034"; transcript_id "MSTRG.74034.3"; exon_number "12";
chr17	StringTie	exon	6620788	6620998	1000	-	.	gene_id "MSTRG.74034"; transcript_id "MSTRG.74034.3"; exon_number "13";
chr17	StringTie	exon	6622882	6623097	1000	-	.	gene_id "MSTRG.74034"; transcript_id "MSTRG.74034.3"; exon_number "14";
chr17	StringTie	exon	6623509	6623571	1000	-	.	gene_id "MSTRG.74034"; transcript_id "MSTRG.74034.3"; exon_number "15";
chr17	StringTie	exon	6624755	6624861	1000	-	.	gene_id "MSTRG.74034"; transcript_id "MSTRG.74034.3"; exon_number "16";
chr17	StringTie	exon	6628117	6628741	1000	-	.	gene_id "MSTRG.74034"; transcript_id "MSTRG.74034.3"; exon_number "17";
chr17	StringTie	exon	6635011	6635171	1000	-	.	gene_id "MSTRG.74034"; transcript_id "MSTRG.74034.3"; exon_number "18";
chr17	StringTie	exon	6635401	6640962	1000	-	.	gene_id "MSTRG.74034"; transcript_id "MSTRG.74034.3"; exon_number "19";
chr17	StringTie	transcript	6577857	6641623	1000	-	.	gene_id "MSTRG.74034"; transcript_id "MSTRG.74034.30";
chr17	StringTie	exon	6577857	6579864	1000	-	.	gene_id "MSTRG.74034"; transcript_id "MSTRG.74034.30"; exon_number "1";
chr17	StringTie	exon	6589779	6590003	1000	-	.	gene_id "MSTRG.74034"; transcript_id "MSTRG.74034.30"; exon_number "2";
chr17	StringTie	exon	6590510	6590630	1000	-	.	gene_id "MSTRG.74034"; transcript_id "MSTRG.74034.30"; exon_number "3";
chr17	StringTie	exon	6594972	6595053	1000	-	.	gene_id "MSTRG.74034"; transcript_id "MSTRG.74034.30"; exon_number "4";
chr17	StringTie	exon	6596158	6596343	1000	-	.	gene_id "MSTRG.74034"; transcript_id "MSTRG.74034.30"; exon_number "5";
chr17	StringTie	exon	6599237	6599320	1000	-	.	gene_id "MSTRG.74034"; transcript_id "MSTRG.74034.30"; exon_number "6";
chr17	StringTie	exon	6600380	6600458	1000	-	.	gene_id "MSTRG.74034"; transcript_id "MSTRG.74034.30"; exon_number "7";
chr17	StringTie	exon	6606873	6606962	1000	-	.	gene_id "MSTRG.74034"; transcript_id "MSTRG.74034.30"; exon_number "8";
chr17	StringTie	exon	6607181	6607270	1000	-	.	gene_id "MSTRG.74034"; transcript_id "MSTRG.74034.30"; exon_number "9";
chr17	StringTie	exon	6608348	6608464	1000	-	.	gene_id "MSTRG.74034"; transcript_id "MSTRG.74034.30"; exon_number "10";
chr17	StringTie	exon	6609994	6610160	1000	-	.	gene_id "MSTRG.74034"; transcript_id "MSTRG.74034.30"; exon_number "11";
chr17	StringTie	exon	6611919	6612148	1000	-	.	gene_id "MSTRG.74034"; transcript_id "MSTRG.74034.30"; exon_number "12";
chr17	StringTie	exon	6620788	6620998	1000	-	.	gene_id "MSTRG.74034"; transcript_id "MSTRG.74034.30"; exon_number "13";
chr17	StringTie	exon	6622882	6624006	1000	-	.	gene_id "MSTRG.74034"; transcript_id "MSTRG.74034.30"; exon_number "14";
chr17	StringTie	exon	6624755	6624861	1000	-	.	gene_id "MSTRG.74034"; transcript_id "MSTRG.74034.30"; exon_number "15";
chr17	StringTie	exon	6628117	6628741	1000	-	.	gene_id "MSTRG.74034"; transcript_id "MSTRG.74034.30"; exon_number "16";
chr17	StringTie	exon	6635011	6635171	1000	-	.	gene_id "MSTRG.74034"; transcript_id "MSTRG.74034.30"; exon_number "17";
chr17	StringTie	exon	6641577	6641623	1000	-	.	gene_id "MSTRG.74034"; transcript_id "MSTRG.74034.30"; exon_number "18";
chr17	StringTie	transcript	6577860	6636727	1000	-	.	gene_id "MSTRG.74034"; transcript_id "MSTRG.74034.31";
chr17	StringTie	exon	6577860	6579864	1000	-	.	gene_id "MSTRG.74034"; transcript_id "MSTRG.74034.31"; exon_number "1";
chr17	StringTie	exon	6589779	6590003	1000	-	.	gene_id "MSTRG.74034"; transcript_id "MSTRG.74034.31"; exon_number "2";
chr17	StringTie	exon	6590510	6590630	1000	-	.	gene_id "MSTRG.74034"; transcript_id "MSTRG.74034.31"; exon_number "3";
chr17	StringTie	exon	6594972	6595053	1000	-	.	gene_id "MSTRG.74034"; transcript_id "MSTRG.74034.31"; exon_number "4";
chr17	StringTie	exon	6596158	6596343	1000	-	.	gene_id "MSTRG.74034"; transcript_id "MSTRG.74034.31"; exon_number "5";
chr17	StringTie	exon	6599237	6599320	1000	-	.	gene_id "MSTRG.74034"; transcript_id "MSTRG.74034.31"; exon_number "6";
chr17	StringTie	exon	6600380	6600458	1000	-	.	gene_id "MSTRG.74034"; transcript_id "MSTRG.74034.31"; exon_number "7";
chr17	StringTie	exon	6606873	6606962	1000	-	.	gene_id "MSTRG.74034"; transcript_id "MSTRG.74034.31"; exon_number "8";
chr17	StringTie	exon	6607181	6607270	1000	-	.	gene_id "MSTRG.74034"; transcript_id "MSTRG.74034.31"; exon_number "9";
chr17	StringTie	exon	6608348	6608464	1000	-	.	gene_id "MSTRG.74034"; transcript_id "MSTRG.74034.31"; exon_number "10";
chr17	StringTie	exon	6609994	6610160	1000	-	.	gene_id "MSTRG.74034"; transcript_id "MSTRG.74034.31"; exon_number "11";
chr17	StringTie	exon	6611919	6612148	1000	-	.	gene_id "MSTRG.74034"; transcript_id "MSTRG.74034.31"; exon_number "12";
chr17	StringTie	exon	6620788	6620998	1000	-	.	gene_id "MSTRG.74034"; transcript_id "MSTRG.74034.31"; exon_number "13";
chr17	StringTie	exon	6622882	6623571	1000	-	.	gene_id "MSTRG.74034"; transcript_id "MSTRG.74034.31"; exon_number "14";
chr17	StringTie	exon	6624755	6624861	1000	-	.	gene_id "MSTRG.74034"; transcript_id "MSTRG.74034.31"; exon_number "15";
chr17	StringTie	exon	6628117	6628293	1000	-	.	gene_id "MSTRG.74034"; transcript_id "MSTRG.74034.31"; exon_number "16";
chr17	StringTie	exon	6635011	6635171	1000	-	.	gene_id "MSTRG.74034"; transcript_id "MSTRG.74034.31"; exon_number "17";
chr17	StringTie	exon	6635898	6636727	1000	-	.	gene_id "MSTRG.74034"; transcript_id "MSTRG.74034.31"; exon_number "18";
chr17	StringTie	transcript	6577870	6640931	1000	-	.	gene_id "MSTRG.74034"; transcript_id "MSTRG.74034.32";
chr17	StringTie	exon	6577870	6579864	1000	-	.	gene_id "MSTRG.74034"; transcript_id "MSTRG.74034.32"; exon_number "1";
chr17	StringTie	exon	6589779	6590003	1000	-	.	gene_id "MSTRG.74034"; transcript_id "MSTRG.74034.32"; exon_number "2";
chr17	StringTie	exon	6590510	6590630	1000	-	.	gene_id "MSTRG.74034"; transcript_id "MSTRG.74034.32"; exon_number "3";
chr17	StringTie	exon	6594972	6595053	1000	-	.	gene_id "MSTRG.74034"; transcript_id "MSTRG.74034.32"; exon_number "4";
chr17	StringTie	exon	6596158	6596343	1000	-	.	gene_id "MSTRG.74034"; transcript_id "MSTRG.74034.32"; exon_number "5";
chr17	StringTie	exon	6599237	6599320	1000	-	.	gene_id "MSTRG.74034"; transcript_id "MSTRG.74034.32"; exon_number "6";
chr17	StringTie	exon	6600380	6600458	1000	-	.	gene_id "MSTRG.74034"; transcript_id "MSTRG.74034.32"; exon_number "7";
chr17	StringTie	exon	6606873	6606962	1000	-	.	gene_id "MSTRG.74034"; transcript_id "MSTRG.74034.32"; exon_number "8";
chr17	StringTie	exon	6607181	6607270	1000	-	.	gene_id "MSTRG.74034"; transcript_id "MSTRG.74034.32"; exon_number "9";
chr17	StringTie	exon	6608348	6608464	1000	-	.	gene_id "MSTRG.74034"; transcript_id "MSTRG.74034.32"; exon_number "10";
chr17	StringTie	exon	6609994	6610160	1000	-	.	gene_id "MSTRG.74034"; transcript_id "MSTRG.74034.32"; exon_number "11";
chr17	StringTie	exon	6620788	6620998	1000	-	.	gene_id "MSTRG.74034"; transcript_id "MSTRG.74034.32"; exon_number "12";
chr17	StringTie	exon	6622882	6623097	1000	-	.	gene_id "MSTRG.74034"; transcript_id "MSTRG.74034.32"; exon_number "13";
chr17	StringTie	exon	6623509	6623571	1000	-	.	gene_id "MSTRG.74034"; transcript_id "MSTRG.74034.32"; exon_number "14";
chr17	StringTie	exon	6624755	6624861	1000	-	.	gene_id "MSTRG.74034"; transcript_id "MSTRG.74034.32"; exon_number "15";
chr17	StringTie	exon	6628117	6628741	1000	-	.	gene_id "MSTRG.74034"; transcript_id "MSTRG.74034.32"; exon_number "16";
chr17	StringTie	exon	6635011	6635171	1000	-	.	gene_id "MSTRG.74034"; transcript_id "MSTRG.74034.32"; exon_number "17";
chr17	StringTie	exon	6640637	6640931	1000	-	.	gene_id "MSTRG.74034"; transcript_id "MSTRG.74034.32"; exon_number "18";
chr17	StringTie	transcript	6577874	6635515	1000	-	.	gene_id "MSTRG.74034"; transcript_id "MSTRG.74034.33";
chr17	StringTie	exon	6577874	6578281	1000	-	.	gene_id "MSTRG.74034"; transcript_id "MSTRG.74034.33"; exon_number "1";
chr17	StringTie	exon	6589779	6590003	1000	-	.	gene_id "MSTRG.74034"; transcript_id "MSTRG.74034.33"; exon_number "2";
chr17	StringTie	exon	6590510	6590630	1000	-	.	gene_id "MSTRG.74034"; transcript_id "MSTRG.74034.33"; exon_number "3";
chr17	StringTie	exon	6594972	6595053	1000	-	.	gene_id "MSTRG.74034"; transcript_id "MSTRG.74034.33"; exon_number "4";
chr17	StringTie	exon	6596158	6596343	1000	-	.	gene_id "MSTRG.74034"; transcript_id "MSTRG.74034.33"; exon_number "5";
chr17	StringTie	exon	6599237	6599320	1000	-	.	gene_id "MSTRG.74034"; transcript_id "MSTRG.74034.33"; exon_number "6";
chr17	StringTie	exon	6600380	6600458	1000	-	.	gene_id "MSTRG.74034"; transcript_id "MSTRG.74034.33"; exon_number "7";
chr17	StringTie	exon	6606873	6606962	1000	-	.	gene_id "MSTRG.74034"; transcript_id "MSTRG.74034.33"; exon_number "8";
chr17	StringTie	exon	6607181	6607270	1000	-	.	gene_id "MSTRG.74034"; transcript_id "MSTRG.74034.33"; exon_number "9";
chr17	StringTie	exon	6608348	6608464	1000	-	.	gene_id "MSTRG.74034"; transcript_id "MSTRG.74034.33"; exon_number "10";
chr17	StringTie	exon	6609994	6610160	1000	-	.	gene_id "MSTRG.74034"; transcript_id "MSTRG.74034.33"; exon_number "11";
chr17	StringTie	exon	6611919	6612148	1000	-	.	gene_id "MSTRG.74034"; transcript_id "MSTRG.74034.33"; exon_number "12";
chr17	StringTie	exon	6620788	6620998	1000	-	.	gene_id "MSTRG.74034"; transcript_id "MSTRG.74034.33"; exon_number "13";
chr17	StringTie	exon	6622882	6623688	1000	-	.	gene_id "MSTRG.74034"; transcript_id "MSTRG.74034.33"; exon_number "14";
chr17	StringTie	exon	6628117	6628741	1000	-	.	gene_id "MSTRG.74034"; transcript_id "MSTRG.74034.33"; exon_number "15";
chr17	StringTie	exon	6635011	6635171	1000	-	.	gene_id "MSTRG.74034"; transcript_id "MSTRG.74034.33"; exon_number "16";
chr17	StringTie	exon	6635401	6635515	1000	-	.	gene_id "MSTRG.74034"; transcript_id "MSTRG.74034.33"; exon_number "17";
chr17	StringTie	transcript	6577894	6640890	1000	-	.	gene_id "MSTRG.74034"; transcript_id "MSTRG.74034.34";
chr17	StringTie	exon	6577894	6579864	1000	-	.	gene_id "MSTRG.74034"; transcript_id "MSTRG.74034.34"; exon_number "1";
chr17	StringTie	exon	6589779	6590003	1000	-	.	gene_id "MSTRG.74034"; transcript_id "MSTRG.74034.34"; exon_number "2";
chr17	StringTie	exon	6590510	6590630	1000	-	.	gene_id "MSTRG.74034"; transcript_id "MSTRG.74034.34"; exon_number "3";
chr17	StringTie	exon	6594972	6595053	1000	-	.	gene_id "MSTRG.74034"; transcript_id "MSTRG.74034.34"; exon_number "4";
chr17	StringTie	exon	6596158	6596343	1000	-	.	gene_id "MSTRG.74034"; transcript_id "MSTRG.74034.34"; exon_number "5";
chr17	StringTie	exon	6599237	6599320	1000	-	.	gene_id "MSTRG.74034"; transcript_id "MSTRG.74034.34"; exon_number "6";
chr17	StringTie	exon	6600380	6600458	1000	-	.	gene_id "MSTRG.74034"; transcript_id "MSTRG.74034.34"; exon_number "7";
chr17	StringTie	exon	6606873	6606962	1000	-	.	gene_id "MSTRG.74034"; transcript_id "MSTRG.74034.34"; exon_number "8";
chr17	StringTie	exon	6607181	6607270	1000	-	.	gene_id "MSTRG.74034"; transcript_id "MSTRG.74034.34"; exon_number "9";
chr17	StringTie	exon	6608348	6608464	1000	-	.	gene_id "MSTRG.74034"; transcript_id "MSTRG.74034.34"; exon_number "10";
chr17	StringTie	exon	6609994	6610160	1000	-	.	gene_id "MSTRG.74034"; transcript_id "MSTRG.74034.34"; exon_number "11";
chr17	StringTie	exon	6611919	6612148	1000	-	.	gene_id "MSTRG.74034"; transcript_id "MSTRG.74034.34"; exon_number "12";
chr17	StringTie	exon	6620788	6620998	1000	-	.	gene_id "MSTRG.74034"; transcript_id "MSTRG.74034.34"; exon_number "13";
chr17	StringTie	exon	6622882	6623097	1000	-	.	gene_id "MSTRG.74034"; transcript_id "MSTRG.74034.34"; exon_number "14";
chr17	StringTie	exon	6623509	6623571	1000	-	.	gene_id "MSTRG.74034"; transcript_id "MSTRG.74034.34"; exon_number "15";
chr17	StringTie	exon	6624755	6624861	1000	-	.	gene_id "MSTRG.74034"; transcript_id "MSTRG.74034.34"; exon_number "16";
chr17	StringTie	exon	6628117	6628741	1000	-	.	gene_id "MSTRG.74034"; transcript_id "MSTRG.74034.34"; exon_number "17";
chr17	StringTie	exon	6635011	6635171	1000	-	.	gene_id "MSTRG.74034"; transcript_id "MSTRG.74034.34"; exon_number "18";
chr17	StringTie	exon	6635898	6636447	1000	-	.	gene_id "MSTRG.74034"; transcript_id "MSTRG.74034.34"; exon_number "19";
chr17	StringTie	exon	6640637	6640890	1000	-	.	gene_id "MSTRG.74034"; transcript_id "MSTRG.74034.34"; exon_number "20";
chr17	StringTie	transcript	6577912	6640931	1000	-	.	gene_id "MSTRG.74034"; transcript_id "MSTRG.74034.35";
chr17	StringTie	exon	6577912	6579864	1000	-	.	gene_id "MSTRG.74034"; transcript_id "MSTRG.74034.35"; exon_number "1";
chr17	StringTie	exon	6589779	6590003	1000	-	.	gene_id "MSTRG.74034"; transcript_id "MSTRG.74034.35"; exon_number "2";
chr17	StringTie	exon	6590510	6590630	1000	-	.	gene_id "MSTRG.74034"; transcript_id "MSTRG.74034.35"; exon_number "3";
chr17	StringTie	exon	6594972	6595053	1000	-	.	gene_id "MSTRG.74034"; transcript_id "MSTRG.74034.35"; exon_number "4";
chr17	StringTie	exon	6596158	6596343	1000	-	.	gene_id "MSTRG.74034"; transcript_id "MSTRG.74034.35"; exon_number "5";
chr17	StringTie	exon	6599237	6599320	1000	-	.	gene_id "MSTRG.74034"; transcript_id "MSTRG.74034.35"; exon_number "6";
chr17	StringTie	exon	6600380	6600458	1000	-	.	gene_id "MSTRG.74034"; transcript_id "MSTRG.74034.35"; exon_number "7";
chr17	StringTie	exon	6606873	6606962	1000	-	.	gene_id "MSTRG.74034"; transcript_id "MSTRG.74034.35"; exon_number "8";
chr17	StringTie	exon	6607181	6607270	1000	-	.	gene_id "MSTRG.74034"; transcript_id "MSTRG.74034.35"; exon_number "9";
chr17	StringTie	exon	6608348	6608464	1000	-	.	gene_id "MSTRG.74034"; transcript_id "MSTRG.74034.35"; exon_number "10";
chr17	StringTie	exon	6609994	6610160	1000	-	.	gene_id "MSTRG.74034"; transcript_id "MSTRG.74034.35"; exon_number "11";
chr17	StringTie	exon	6611919	6612148	1000	-	.	gene_id "MSTRG.74034"; transcript_id "MSTRG.74034.35"; exon_number "12";
chr17	StringTie	exon	6620788	6620998	1000	-	.	gene_id "MSTRG.74034"; transcript_id "MSTRG.74034.35"; exon_number "13";
chr17	StringTie	exon	6622882	6623097	1000	-	.	gene_id "MSTRG.74034"; transcript_id "MSTRG.74034.35"; exon_number "14";
chr17	StringTie	exon	6623509	6623688	1000	-	.	gene_id "MSTRG.74034"; transcript_id "MSTRG.74034.35"; exon_number "15";
chr17	StringTie	exon	6624755	6624861	1000	-	.	gene_id "MSTRG.74034"; transcript_id "MSTRG.74034.35"; exon_number "16";
chr17	StringTie	exon	6628117	6628741	1000	-	.	gene_id "MSTRG.74034"; transcript_id "MSTRG.74034.35"; exon_number "17";
chr17	StringTie	exon	6635011	6635171	1000	-	.	gene_id "MSTRG.74034"; transcript_id "MSTRG.74034.35"; exon_number "18";
chr17	StringTie	exon	6640637	6640931	1000	-	.	gene_id "MSTRG.74034"; transcript_id "MSTRG.74034.35"; exon_number "19";
chr17	StringTie	transcript	6577949	6640424	1000	-	.	gene_id "MSTRG.74034"; transcript_id "MSTRG.74034.36";
chr17	StringTie	exon	6577949	6579864	1000	-	.	gene_id "MSTRG.74034"; transcript_id "MSTRG.74034.36"; exon_number "1";
chr17	StringTie	exon	6589779	6590003	1000	-	.	gene_id "MSTRG.74034"; transcript_id "MSTRG.74034.36"; exon_number "2";
chr17	StringTie	exon	6590510	6590630	1000	-	.	gene_id "MSTRG.74034"; transcript_id "MSTRG.74034.36"; exon_number "3";
chr17	StringTie	exon	6594972	6595053	1000	-	.	gene_id "MSTRG.74034"; transcript_id "MSTRG.74034.36"; exon_number "4";
chr17	StringTie	exon	6596158	6596343	1000	-	.	gene_id "MSTRG.74034"; transcript_id "MSTRG.74034.36"; exon_number "5";
chr17	StringTie	exon	6599237	6599320	1000	-	.	gene_id "MSTRG.74034"; transcript_id "MSTRG.74034.36"; exon_number "6";
chr17	StringTie	exon	6600380	6600458	1000	-	.	gene_id "MSTRG.74034"; transcript_id "MSTRG.74034.36"; exon_number "7";
chr17	StringTie	exon	6606873	6606962	1000	-	.	gene_id "MSTRG.74034"; transcript_id "MSTRG.74034.36"; exon_number "8";
chr17	StringTie	exon	6607181	6607270	1000	-	.	gene_id "MSTRG.74034"; transcript_id "MSTRG.74034.36"; exon_number "9";
chr17	StringTie	exon	6608348	6608464	1000	-	.	gene_id "MSTRG.74034"; transcript_id "MSTRG.74034.36"; exon_number "10";
chr17	StringTie	exon	6609994	6610160	1000	-	.	gene_id "MSTRG.74034"; transcript_id "MSTRG.74034.36"; exon_number "11";
chr17	StringTie	exon	6611919	6612148	1000	-	.	gene_id "MSTRG.74034"; transcript_id "MSTRG.74034.36"; exon_number "12";
chr17	StringTie	exon	6620788	6620998	1000	-	.	gene_id "MSTRG.74034"; transcript_id "MSTRG.74034.36"; exon_number "13";
chr17	StringTie	exon	6622882	6623097	1000	-	.	gene_id "MSTRG.74034"; transcript_id "MSTRG.74034.36"; exon_number "14";
chr17	StringTie	exon	6623607	6624006	1000	-	.	gene_id "MSTRG.74034"; transcript_id "MSTRG.74034.36"; exon_number "15";
chr17	StringTie	exon	6624755	6624861	1000	-	.	gene_id "MSTRG.74034"; transcript_id "MSTRG.74034.36"; exon_number "16";
chr17	StringTie	exon	6628117	6628741	1000	-	.	gene_id "MSTRG.74034"; transcript_id "MSTRG.74034.36"; exon_number "17";
chr17	StringTie	exon	6635011	6635171	1000	-	.	gene_id "MSTRG.74034"; transcript_id "MSTRG.74034.36"; exon_number "18";
chr17	StringTie	exon	6637646	6640424	1000	-	.	gene_id "MSTRG.74034"; transcript_id "MSTRG.74034.36"; exon_number "19";
chr17	StringTie	transcript	6577951	6640736	1000	-	.	gene_id "MSTRG.74034"; transcript_id "MSTRG.74034.37";
chr17	StringTie	exon	6577951	6579864	1000	-	.	gene_id "MSTRG.74034"; transcript_id "MSTRG.74034.37"; exon_number "1";
chr17	StringTie	exon	6589779	6590003	1000	-	.	gene_id "MSTRG.74034"; transcript_id "MSTRG.74034.37"; exon_number "2";
chr17	StringTie	exon	6590510	6590630	1000	-	.	gene_id "MSTRG.74034"; transcript_id "MSTRG.74034.37"; exon_number "3";
chr17	StringTie	exon	6594972	6595053	1000	-	.	gene_id "MSTRG.74034"; transcript_id "MSTRG.74034.37"; exon_number "4";
chr17	StringTie	exon	6596158	6596343	1000	-	.	gene_id "MSTRG.74034"; transcript_id "MSTRG.74034.37"; exon_number "5";
chr17	StringTie	exon	6599237	6599320	1000	-	.	gene_id "MSTRG.74034"; transcript_id "MSTRG.74034.37"; exon_number "6";
chr17	StringTie	exon	6600380	6600458	1000	-	.	gene_id "MSTRG.74034"; transcript_id "MSTRG.74034.37"; exon_number "7";
chr17	StringTie	exon	6606873	6606962	1000	-	.	gene_id "MSTRG.74034"; transcript_id "MSTRG.74034.37"; exon_number "8";
chr17	StringTie	exon	6607181	6607270	1000	-	.	gene_id "MSTRG.74034"; transcript_id "MSTRG.74034.37"; exon_number "9";
chr17	StringTie	exon	6608348	6608464	1000	-	.	gene_id "MSTRG.74034"; transcript_id "MSTRG.74034.37"; exon_number "10";
chr17	StringTie	exon	6609994	6610160	1000	-	.	gene_id "MSTRG.74034"; transcript_id "MSTRG.74034.37"; exon_number "11";
chr17	StringTie	exon	6620788	6620998	1000	-	.	gene_id "MSTRG.74034"; transcript_id "MSTRG.74034.37"; exon_number "12";
chr17	StringTie	exon	6622882	6623097	1000	-	.	gene_id "MSTRG.74034"; transcript_id "MSTRG.74034.37"; exon_number "13";
chr17	StringTie	exon	6623509	6623571	1000	-	.	gene_id "MSTRG.74034"; transcript_id "MSTRG.74034.37"; exon_number "14";
chr17	StringTie	exon	6628117	6628741	1000	-	.	gene_id "MSTRG.74034"; transcript_id "MSTRG.74034.37"; exon_number "15";
chr17	StringTie	exon	6635011	6635171	1000	-	.	gene_id "MSTRG.74034"; transcript_id "MSTRG.74034.37"; exon_number "16";
chr17	StringTie	exon	6640637	6640736	1000	-	.	gene_id "MSTRG.74034"; transcript_id "MSTRG.74034.37"; exon_number "17";
chr17	StringTie	transcript	6577957	6640454	1000	-	.	gene_id "MSTRG.74034"; transcript_id "MSTRG.74034.38";
chr17	StringTie	exon	6577957	6579864	1000	-	.	gene_id "MSTRG.74034"; transcript_id "MSTRG.74034.38"; exon_number "1";
chr17	StringTie	exon	6589779	6590003	1000	-	.	gene_id "MSTRG.74034"; transcript_id "MSTRG.74034.38"; exon_number "2";
chr17	StringTie	exon	6590510	6590630	1000	-	.	gene_id "MSTRG.74034"; transcript_id "MSTRG.74034.38"; exon_number "3";
chr17	StringTie	exon	6594972	6595053	1000	-	.	gene_id "MSTRG.74034"; transcript_id "MSTRG.74034.38"; exon_number "4";
chr17	StringTie	exon	6596158	6596343	1000	-	.	gene_id "MSTRG.74034"; transcript_id "MSTRG.74034.38"; exon_number "5";
chr17	StringTie	exon	6599237	6599320	1000	-	.	gene_id "MSTRG.74034"; transcript_id "MSTRG.74034.38"; exon_number "6";
chr17	StringTie	exon	6600380	6600458	1000	-	.	gene_id "MSTRG.74034"; transcript_id "MSTRG.74034.38"; exon_number "7";
chr17	StringTie	exon	6606873	6606962	1000	-	.	gene_id "MSTRG.74034"; transcript_id "MSTRG.74034.38"; exon_number "8";
chr17	StringTie	exon	6607181	6607270	1000	-	.	gene_id "MSTRG.74034"; transcript_id "MSTRG.74034.38"; exon_number "9";
chr17	StringTie	exon	6608348	6608464	1000	-	.	gene_id "MSTRG.74034"; transcript_id "MSTRG.74034.38"; exon_number "10";
chr17	StringTie	exon	6609994	6610160	1000	-	.	gene_id "MSTRG.74034"; transcript_id "MSTRG.74034.38"; exon_number "11";
chr17	StringTie	exon	6611919	6612148	1000	-	.	gene_id "MSTRG.74034"; transcript_id "MSTRG.74034.38"; exon_number "12";
chr17	StringTie	exon	6620788	6620998	1000	-	.	gene_id "MSTRG.74034"; transcript_id "MSTRG.74034.38"; exon_number "13";
chr17	StringTie	exon	6622882	6623097	1000	-	.	gene_id "MSTRG.74034"; transcript_id "MSTRG.74034.38"; exon_number "14";
chr17	StringTie	exon	6623509	6623571	1000	-	.	gene_id "MSTRG.74034"; transcript_id "MSTRG.74034.38"; exon_number "15";
chr17	StringTie	exon	6628117	6628741	1000	-	.	gene_id "MSTRG.74034"; transcript_id "MSTRG.74034.38"; exon_number "16";
chr17	StringTie	exon	6635011	6635171	1000	-	.	gene_id "MSTRG.74034"; transcript_id "MSTRG.74034.38"; exon_number "17";
chr17	StringTie	exon	6635401	6635634	1000	-	.	gene_id "MSTRG.74034"; transcript_id "MSTRG.74034.38"; exon_number "18";
chr17	StringTie	exon	6640372	6640454	1000	-	.	gene_id "MSTRG.74034"; transcript_id "MSTRG.74034.38"; exon_number "19";
chr17	StringTie	transcript	6577958	6640707	1000	-	.	gene_id "MSTRG.74034"; transcript_id "MSTRG.74034.39";
chr17	StringTie	exon	6577958	6579864	1000	-	.	gene_id "MSTRG.74034"; transcript_id "MSTRG.74034.39"; exon_number "1";
chr17	StringTie	exon	6589779	6590003	1000	-	.	gene_id "MSTRG.74034"; transcript_id "MSTRG.74034.39"; exon_number "2";
chr17	StringTie	exon	6590510	6590630	1000	-	.	gene_id "MSTRG.74034"; transcript_id "MSTRG.74034.39"; exon_number "3";
chr17	StringTie	exon	6594972	6595053	1000	-	.	gene_id "MSTRG.74034"; transcript_id "MSTRG.74034.39"; exon_number "4";
chr17	StringTie	exon	6596158	6596343	1000	-	.	gene_id "MSTRG.74034"; transcript_id "MSTRG.74034.39"; exon_number "5";
chr17	StringTie	exon	6599237	6599320	1000	-	.	gene_id "MSTRG.74034"; transcript_id "MSTRG.74034.39"; exon_number "6";
chr17	StringTie	exon	6606873	6606962	1000	-	.	gene_id "MSTRG.74034"; transcript_id "MSTRG.74034.39"; exon_number "7";
chr17	StringTie	exon	6607181	6607270	1000	-	.	gene_id "MSTRG.74034"; transcript_id "MSTRG.74034.39"; exon_number "8";
chr17	StringTie	exon	6608348	6608464	1000	-	.	gene_id "MSTRG.74034"; transcript_id "MSTRG.74034.39"; exon_number "9";
chr17	StringTie	exon	6609994	6610160	1000	-	.	gene_id "MSTRG.74034"; transcript_id "MSTRG.74034.39"; exon_number "10";
chr17	StringTie	exon	6611919	6612148	1000	-	.	gene_id "MSTRG.74034"; transcript_id "MSTRG.74034.39"; exon_number "11";
chr17	StringTie	exon	6620788	6620998	1000	-	.	gene_id "MSTRG.74034"; transcript_id "MSTRG.74034.39"; exon_number "12";
chr17	StringTie	exon	6622882	6623097	1000	-	.	gene_id "MSTRG.74034"; transcript_id "MSTRG.74034.39"; exon_number "13";
chr17	StringTie	exon	6623509	6623571	1000	-	.	gene_id "MSTRG.74034"; transcript_id "MSTRG.74034.39"; exon_number "14";
chr17	StringTie	exon	6628117	6628741	1000	-	.	gene_id "MSTRG.74034"; transcript_id "MSTRG.74034.39"; exon_number "15";
chr17	StringTie	exon	6635011	6635171	1000	-	.	gene_id "MSTRG.74034"; transcript_id "MSTRG.74034.39"; exon_number "16";
chr17	StringTie	exon	6640637	6640707	1000	-	.	gene_id "MSTRG.74034"; transcript_id "MSTRG.74034.39"; exon_number "17";
chr17	StringTie	transcript	6577478	6636517	1000	-	.	gene_id "MSTRG.74034"; transcript_id "MSTRG.74034.4";
chr17	StringTie	exon	6577478	6579864	1000	-	.	gene_id "MSTRG.74034"; transcript_id "MSTRG.74034.4"; exon_number "1";
chr17	StringTie	exon	6589779	6590003	1000	-	.	gene_id "MSTRG.74034"; transcript_id "MSTRG.74034.4"; exon_number "2";
chr17	StringTie	exon	6590510	6590630	1000	-	.	gene_id "MSTRG.74034"; transcript_id "MSTRG.74034.4"; exon_number "3";
chr17	StringTie	exon	6594972	6595053	1000	-	.	gene_id "MSTRG.74034"; transcript_id "MSTRG.74034.4"; exon_number "4";
chr17	StringTie	exon	6596158	6596343	1000	-	.	gene_id "MSTRG.74034"; transcript_id "MSTRG.74034.4"; exon_number "5";
chr17	StringTie	exon	6599237	6599320	1000	-	.	gene_id "MSTRG.74034"; transcript_id "MSTRG.74034.4"; exon_number "6";
chr17	StringTie	exon	6600380	6600458	1000	-	.	gene_id "MSTRG.74034"; transcript_id "MSTRG.74034.4"; exon_number "7";
chr17	StringTie	exon	6606873	6606962	1000	-	.	gene_id "MSTRG.74034"; transcript_id "MSTRG.74034.4"; exon_number "8";
chr17	StringTie	exon	6607181	6607270	1000	-	.	gene_id "MSTRG.74034"; transcript_id "MSTRG.74034.4"; exon_number "9";
chr17	StringTie	exon	6608348	6608464	1000	-	.	gene_id "MSTRG.74034"; transcript_id "MSTRG.74034.4"; exon_number "10";
chr17	StringTie	exon	6609994	6610160	1000	-	.	gene_id "MSTRG.74034"; transcript_id "MSTRG.74034.4"; exon_number "11";
chr17	StringTie	exon	6611919	6612148	1000	-	.	gene_id "MSTRG.74034"; transcript_id "MSTRG.74034.4"; exon_number "12";
chr17	StringTie	exon	6620788	6620998	1000	-	.	gene_id "MSTRG.74034"; transcript_id "MSTRG.74034.4"; exon_number "13";
chr17	StringTie	exon	6622882	6623097	1000	-	.	gene_id "MSTRG.74034"; transcript_id "MSTRG.74034.4"; exon_number "14";
chr17	StringTie	exon	6623607	6624006	1000	-	.	gene_id "MSTRG.74034"; transcript_id "MSTRG.74034.4"; exon_number "15";
chr17	StringTie	exon	6628117	6628741	1000	-	.	gene_id "MSTRG.74034"; transcript_id "MSTRG.74034.4"; exon_number "16";
chr17	StringTie	exon	6635011	6635171	1000	-	.	gene_id "MSTRG.74034"; transcript_id "MSTRG.74034.4"; exon_number "17";
chr17	StringTie	exon	6635401	6636517	1000	-	.	gene_id "MSTRG.74034"; transcript_id "MSTRG.74034.4"; exon_number "18";
chr17	StringTie	transcript	6577964	6640930	1000	-	.	gene_id "MSTRG.74034"; transcript_id "MSTRG.74034.40";
chr17	StringTie	exon	6577964	6579864	1000	-	.	gene_id "MSTRG.74034"; transcript_id "MSTRG.74034.40"; exon_number "1";
chr17	StringTie	exon	6589779	6590003	1000	-	.	gene_id "MSTRG.74034"; transcript_id "MSTRG.74034.40"; exon_number "2";
chr17	StringTie	exon	6590510	6590630	1000	-	.	gene_id "MSTRG.74034"; transcript_id "MSTRG.74034.40"; exon_number "3";
chr17	StringTie	exon	6594972	6595053	1000	-	.	gene_id "MSTRG.74034"; transcript_id "MSTRG.74034.40"; exon_number "4";
chr17	StringTie	exon	6596158	6596343	1000	-	.	gene_id "MSTRG.74034"; transcript_id "MSTRG.74034.40"; exon_number "5";
chr17	StringTie	exon	6599237	6599320	1000	-	.	gene_id "MSTRG.74034"; transcript_id "MSTRG.74034.40"; exon_number "6";
chr17	StringTie	exon	6600380	6600458	1000	-	.	gene_id "MSTRG.74034"; transcript_id "MSTRG.74034.40"; exon_number "7";
chr17	StringTie	exon	6606873	6606962	1000	-	.	gene_id "MSTRG.74034"; transcript_id "MSTRG.74034.40"; exon_number "8";
chr17	StringTie	exon	6607181	6607270	1000	-	.	gene_id "MSTRG.74034"; transcript_id "MSTRG.74034.40"; exon_number "9";
chr17	StringTie	exon	6608348	6608464	1000	-	.	gene_id "MSTRG.74034"; transcript_id "MSTRG.74034.40"; exon_number "10";
chr17	StringTie	exon	6609994	6610160	1000	-	.	gene_id "MSTRG.74034"; transcript_id "MSTRG.74034.40"; exon_number "11";
chr17	StringTie	exon	6611919	6612148	1000	-	.	gene_id "MSTRG.74034"; transcript_id "MSTRG.74034.40"; exon_number "12";
chr17	StringTie	exon	6620788	6620998	1000	-	.	gene_id "MSTRG.74034"; transcript_id "MSTRG.74034.40"; exon_number "13";
chr17	StringTie	exon	6622882	6623097	1000	-	.	gene_id "MSTRG.74034"; transcript_id "MSTRG.74034.40"; exon_number "14";
chr17	StringTie	exon	6623607	6623688	1000	-	.	gene_id "MSTRG.74034"; transcript_id "MSTRG.74034.40"; exon_number "15";
chr17	StringTie	exon	6624755	6624861	1000	-	.	gene_id "MSTRG.74034"; transcript_id "MSTRG.74034.40"; exon_number "16";
chr17	StringTie	exon	6628117	6628741	1000	-	.	gene_id "MSTRG.74034"; transcript_id "MSTRG.74034.40"; exon_number "17";
chr17	StringTie	exon	6635011	6635171	1000	-	.	gene_id "MSTRG.74034"; transcript_id "MSTRG.74034.40"; exon_number "18";
chr17	StringTie	exon	6635401	6636447	1000	-	.	gene_id "MSTRG.74034"; transcript_id "MSTRG.74034.40"; exon_number "19";
chr17	StringTie	exon	6640637	6640930	1000	-	.	gene_id "MSTRG.74034"; transcript_id "MSTRG.74034.40"; exon_number "20";
chr17	StringTie	transcript	6577981	6640913	1000	-	.	gene_id "MSTRG.74034"; transcript_id "MSTRG.74034.41";
chr17	StringTie	exon	6577981	6579864	1000	-	.	gene_id "MSTRG.74034"; transcript_id "MSTRG.74034.41"; exon_number "1";
chr17	StringTie	exon	6589779	6590003	1000	-	.	gene_id "MSTRG.74034"; transcript_id "MSTRG.74034.41"; exon_number "2";
chr17	StringTie	exon	6590510	6590630	1000	-	.	gene_id "MSTRG.74034"; transcript_id "MSTRG.74034.41"; exon_number "3";
chr17	StringTie	exon	6594972	6595053	1000	-	.	gene_id "MSTRG.74034"; transcript_id "MSTRG.74034.41"; exon_number "4";
chr17	StringTie	exon	6596158	6596343	1000	-	.	gene_id "MSTRG.74034"; transcript_id "MSTRG.74034.41"; exon_number "5";
chr17	StringTie	exon	6599237	6599320	1000	-	.	gene_id "MSTRG.74034"; transcript_id "MSTRG.74034.41"; exon_number "6";
chr17	StringTie	exon	6600380	6600458	1000	-	.	gene_id "MSTRG.74034"; transcript_id "MSTRG.74034.41"; exon_number "7";
chr17	StringTie	exon	6606873	6606962	1000	-	.	gene_id "MSTRG.74034"; transcript_id "MSTRG.74034.41"; exon_number "8";
chr17	StringTie	exon	6607181	6607270	1000	-	.	gene_id "MSTRG.74034"; transcript_id "MSTRG.74034.41"; exon_number "9";
chr17	StringTie	exon	6608348	6608464	1000	-	.	gene_id "MSTRG.74034"; transcript_id "MSTRG.74034.41"; exon_number "10";
chr17	StringTie	exon	6609994	6610160	1000	-	.	gene_id "MSTRG.74034"; transcript_id "MSTRG.74034.41"; exon_number "11";
chr17	StringTie	exon	6611919	6612148	1000	-	.	gene_id "MSTRG.74034"; transcript_id "MSTRG.74034.41"; exon_number "12";
chr17	StringTie	exon	6620788	6620998	1000	-	.	gene_id "MSTRG.74034"; transcript_id "MSTRG.74034.41"; exon_number "13";
chr17	StringTie	exon	6622882	6623097	1000	-	.	gene_id "MSTRG.74034"; transcript_id "MSTRG.74034.41"; exon_number "14";
chr17	StringTie	exon	6623509	6623571	1000	-	.	gene_id "MSTRG.74034"; transcript_id "MSTRG.74034.41"; exon_number "15";
chr17	StringTie	exon	6628117	6628741	1000	-	.	gene_id "MSTRG.74034"; transcript_id "MSTRG.74034.41"; exon_number "16";
chr17	StringTie	exon	6635011	6635171	1000	-	.	gene_id "MSTRG.74034"; transcript_id "MSTRG.74034.41"; exon_number "17";
chr17	StringTie	exon	6635401	6635634	1000	-	.	gene_id "MSTRG.74034"; transcript_id "MSTRG.74034.41"; exon_number "18";
chr17	StringTie	exon	6640637	6640913	1000	-	.	gene_id "MSTRG.74034"; transcript_id "MSTRG.74034.41"; exon_number "19";
chr17	StringTie	transcript	6577991	6640931	1000	-	.	gene_id "MSTRG.74034"; transcript_id "MSTRG.74034.42";
chr17	StringTie	exon	6577991	6579864	1000	-	.	gene_id "MSTRG.74034"; transcript_id "MSTRG.74034.42"; exon_number "1";
chr17	StringTie	exon	6589779	6590003	1000	-	.	gene_id "MSTRG.74034"; transcript_id "MSTRG.74034.42"; exon_number "2";
chr17	StringTie	exon	6590510	6590578	1000	-	.	gene_id "MSTRG.74034"; transcript_id "MSTRG.74034.42"; exon_number "3";
chr17	StringTie	exon	6594972	6595053	1000	-	.	gene_id "MSTRG.74034"; transcript_id "MSTRG.74034.42"; exon_number "4";
chr17	StringTie	exon	6596158	6596343	1000	-	.	gene_id "MSTRG.74034"; transcript_id "MSTRG.74034.42"; exon_number "5";
chr17	StringTie	exon	6599237	6599320	1000	-	.	gene_id "MSTRG.74034"; transcript_id "MSTRG.74034.42"; exon_number "6";
chr17	StringTie	exon	6600380	6600458	1000	-	.	gene_id "MSTRG.74034"; transcript_id "MSTRG.74034.42"; exon_number "7";
chr17	StringTie	exon	6606873	6606962	1000	-	.	gene_id "MSTRG.74034"; transcript_id "MSTRG.74034.42"; exon_number "8";
chr17	StringTie	exon	6607181	6607270	1000	-	.	gene_id "MSTRG.74034"; transcript_id "MSTRG.74034.42"; exon_number "9";
chr17	StringTie	exon	6608348	6608464	1000	-	.	gene_id "MSTRG.74034"; transcript_id "MSTRG.74034.42"; exon_number "10";
chr17	StringTie	exon	6609994	6610160	1000	-	.	gene_id "MSTRG.74034"; transcript_id "MSTRG.74034.42"; exon_number "11";
chr17	StringTie	exon	6611919	6612148	1000	-	.	gene_id "MSTRG.74034"; transcript_id "MSTRG.74034.42"; exon_number "12";
chr17	StringTie	exon	6620788	6620998	1000	-	.	gene_id "MSTRG.74034"; transcript_id "MSTRG.74034.42"; exon_number "13";
chr17	StringTie	exon	6622882	6623097	1000	-	.	gene_id "MSTRG.74034"; transcript_id "MSTRG.74034.42"; exon_number "14";
chr17	StringTie	exon	6623509	6623688	1000	-	.	gene_id "MSTRG.74034"; transcript_id "MSTRG.74034.42"; exon_number "15";
chr17	StringTie	exon	6624755	6624861	1000	-	.	gene_id "MSTRG.74034"; transcript_id "MSTRG.74034.42"; exon_number "16";
chr17	StringTie	exon	6628117	6628741	1000	-	.	gene_id "MSTRG.74034"; transcript_id "MSTRG.74034.42"; exon_number "17";
chr17	StringTie	exon	6635011	6635171	1000	-	.	gene_id "MSTRG.74034"; transcript_id "MSTRG.74034.42"; exon_number "18";
chr17	StringTie	exon	6640637	6640931	1000	-	.	gene_id "MSTRG.74034"; transcript_id "MSTRG.74034.42"; exon_number "19";
chr17	StringTie	transcript	6578008	6640905	1000	-	.	gene_id "MSTRG.74034"; transcript_id "MSTRG.74034.43";
chr17	StringTie	exon	6578008	6579864	1000	-	.	gene_id "MSTRG.74034"; transcript_id "MSTRG.74034.43"; exon_number "1";
chr17	StringTie	exon	6589779	6590003	1000	-	.	gene_id "MSTRG.74034"; transcript_id "MSTRG.74034.43"; exon_number "2";
chr17	StringTie	exon	6590510	6590630	1000	-	.	gene_id "MSTRG.74034"; transcript_id "MSTRG.74034.43"; exon_number "3";
chr17	StringTie	exon	6594972	6595053	1000	-	.	gene_id "MSTRG.74034"; transcript_id "MSTRG.74034.43"; exon_number "4";
chr17	StringTie	exon	6596158	6596343	1000	-	.	gene_id "MSTRG.74034"; transcript_id "MSTRG.74034.43"; exon_number "5";
chr17	StringTie	exon	6599237	6599320	1000	-	.	gene_id "MSTRG.74034"; transcript_id "MSTRG.74034.43"; exon_number "6";
chr17	StringTie	exon	6600380	6600458	1000	-	.	gene_id "MSTRG.74034"; transcript_id "MSTRG.74034.43"; exon_number "7";
chr17	StringTie	exon	6606873	6606962	1000	-	.	gene_id "MSTRG.74034"; transcript_id "MSTRG.74034.43"; exon_number "8";
chr17	StringTie	exon	6607181	6607270	1000	-	.	gene_id "MSTRG.74034"; transcript_id "MSTRG.74034.43"; exon_number "9";
chr17	StringTie	exon	6608348	6608464	1000	-	.	gene_id "MSTRG.74034"; transcript_id "MSTRG.74034.43"; exon_number "10";
chr17	StringTie	exon	6609994	6610160	1000	-	.	gene_id "MSTRG.74034"; transcript_id "MSTRG.74034.43"; exon_number "11";
chr17	StringTie	exon	6611919	6612148	1000	-	.	gene_id "MSTRG.74034"; transcript_id "MSTRG.74034.43"; exon_number "12";
chr17	StringTie	exon	6620788	6620998	1000	-	.	gene_id "MSTRG.74034"; transcript_id "MSTRG.74034.43"; exon_number "13";
chr17	StringTie	exon	6622882	6623097	1000	-	.	gene_id "MSTRG.74034"; transcript_id "MSTRG.74034.43"; exon_number "14";
chr17	StringTie	exon	6623509	6623571	1000	-	.	gene_id "MSTRG.74034"; transcript_id "MSTRG.74034.43"; exon_number "15";
chr17	StringTie	exon	6628117	6628741	1000	-	.	gene_id "MSTRG.74034"; transcript_id "MSTRG.74034.43"; exon_number "16";
chr17	StringTie	exon	6635011	6635171	1000	-	.	gene_id "MSTRG.74034"; transcript_id "MSTRG.74034.43"; exon_number "17";
chr17	StringTie	exon	6635898	6636414	1000	-	.	gene_id "MSTRG.74034"; transcript_id "MSTRG.74034.43"; exon_number "18";
chr17	StringTie	exon	6640637	6640905	1000	-	.	gene_id "MSTRG.74034"; transcript_id "MSTRG.74034.43"; exon_number "19";
chr17	StringTie	transcript	6578008	6640918	1000	-	.	gene_id "MSTRG.74034"; transcript_id "MSTRG.74034.44";
chr17	StringTie	exon	6578008	6579864	1000	-	.	gene_id "MSTRG.74034"; transcript_id "MSTRG.74034.44"; exon_number "1";
chr17	StringTie	exon	6589779	6590003	1000	-	.	gene_id "MSTRG.74034"; transcript_id "MSTRG.74034.44"; exon_number "2";
chr17	StringTie	exon	6590510	6590578	1000	-	.	gene_id "MSTRG.74034"; transcript_id "MSTRG.74034.44"; exon_number "3";
chr17	StringTie	exon	6594972	6595053	1000	-	.	gene_id "MSTRG.74034"; transcript_id "MSTRG.74034.44"; exon_number "4";
chr17	StringTie	exon	6596158	6596343	1000	-	.	gene_id "MSTRG.74034"; transcript_id "MSTRG.74034.44"; exon_number "5";
chr17	StringTie	exon	6599237	6599320	1000	-	.	gene_id "MSTRG.74034"; transcript_id "MSTRG.74034.44"; exon_number "6";
chr17	StringTie	exon	6600380	6600458	1000	-	.	gene_id "MSTRG.74034"; transcript_id "MSTRG.74034.44"; exon_number "7";
chr17	StringTie	exon	6606873	6606962	1000	-	.	gene_id "MSTRG.74034"; transcript_id "MSTRG.74034.44"; exon_number "8";
chr17	StringTie	exon	6607181	6607270	1000	-	.	gene_id "MSTRG.74034"; transcript_id "MSTRG.74034.44"; exon_number "9";
chr17	StringTie	exon	6608348	6608464	1000	-	.	gene_id "MSTRG.74034"; transcript_id "MSTRG.74034.44"; exon_number "10";
chr17	StringTie	exon	6609994	6610160	1000	-	.	gene_id "MSTRG.74034"; transcript_id "MSTRG.74034.44"; exon_number "11";
chr17	StringTie	exon	6611919	6612148	1000	-	.	gene_id "MSTRG.74034"; transcript_id "MSTRG.74034.44"; exon_number "12";
chr17	StringTie	exon	6620788	6620998	1000	-	.	gene_id "MSTRG.74034"; transcript_id "MSTRG.74034.44"; exon_number "13";
chr17	StringTie	exon	6622882	6623097	1000	-	.	gene_id "MSTRG.74034"; transcript_id "MSTRG.74034.44"; exon_number "14";
chr17	StringTie	exon	6623607	6624006	1000	-	.	gene_id "MSTRG.74034"; transcript_id "MSTRG.74034.44"; exon_number "15";
chr17	StringTie	exon	6624755	6624861	1000	-	.	gene_id "MSTRG.74034"; transcript_id "MSTRG.74034.44"; exon_number "16";
chr17	StringTie	exon	6628117	6628741	1000	-	.	gene_id "MSTRG.74034"; transcript_id "MSTRG.74034.44"; exon_number "17";
chr17	StringTie	exon	6635011	6635171	1000	-	.	gene_id "MSTRG.74034"; transcript_id "MSTRG.74034.44"; exon_number "18";
chr17	StringTie	exon	6640637	6640918	1000	-	.	gene_id "MSTRG.74034"; transcript_id "MSTRG.74034.44"; exon_number "19";
chr17	StringTie	transcript	6578008	6640948	1000	-	.	gene_id "MSTRG.74034"; transcript_id "MSTRG.74034.45";
chr17	StringTie	exon	6578008	6578281	1000	-	.	gene_id "MSTRG.74034"; transcript_id "MSTRG.74034.45"; exon_number "1";
chr17	StringTie	exon	6578575	6579864	1000	-	.	gene_id "MSTRG.74034"; transcript_id "MSTRG.74034.45"; exon_number "2";
chr17	StringTie	exon	6589779	6590003	1000	-	.	gene_id "MSTRG.74034"; transcript_id "MSTRG.74034.45"; exon_number "3";
chr17	StringTie	exon	6590510	6590630	1000	-	.	gene_id "MSTRG.74034"; transcript_id "MSTRG.74034.45"; exon_number "4";
chr17	StringTie	exon	6594972	6595053	1000	-	.	gene_id "MSTRG.74034"; transcript_id "MSTRG.74034.45"; exon_number "5";
chr17	StringTie	exon	6596158	6596343	1000	-	.	gene_id "MSTRG.74034"; transcript_id "MSTRG.74034.45"; exon_number "6";
chr17	StringTie	exon	6599237	6599320	1000	-	.	gene_id "MSTRG.74034"; transcript_id "MSTRG.74034.45"; exon_number "7";
chr17	StringTie	exon	6600380	6600458	1000	-	.	gene_id "MSTRG.74034"; transcript_id "MSTRG.74034.45"; exon_number "8";
chr17	StringTie	exon	6606873	6606962	1000	-	.	gene_id "MSTRG.74034"; transcript_id "MSTRG.74034.45"; exon_number "9";
chr17	StringTie	exon	6607181	6607270	1000	-	.	gene_id "MSTRG.74034"; transcript_id "MSTRG.74034.45"; exon_number "10";
chr17	StringTie	exon	6608348	6608464	1000	-	.	gene_id "MSTRG.74034"; transcript_id "MSTRG.74034.45"; exon_number "11";
chr17	StringTie	exon	6609994	6610160	1000	-	.	gene_id "MSTRG.74034"; transcript_id "MSTRG.74034.45"; exon_number "12";
chr17	StringTie	exon	6611919	6612148	1000	-	.	gene_id "MSTRG.74034"; transcript_id "MSTRG.74034.45"; exon_number "13";
chr17	StringTie	exon	6620788	6620998	1000	-	.	gene_id "MSTRG.74034"; transcript_id "MSTRG.74034.45"; exon_number "14";
chr17	StringTie	exon	6622882	6623097	1000	-	.	gene_id "MSTRG.74034"; transcript_id "MSTRG.74034.45"; exon_number "15";
chr17	StringTie	exon	6623509	6623571	1000	-	.	gene_id "MSTRG.74034"; transcript_id "MSTRG.74034.45"; exon_number "16";
chr17	StringTie	exon	6624755	6624861	1000	-	.	gene_id "MSTRG.74034"; transcript_id "MSTRG.74034.45"; exon_number "17";
chr17	StringTie	exon	6628117	6628741	1000	-	.	gene_id "MSTRG.74034"; transcript_id "MSTRG.74034.45"; exon_number "18";
chr17	StringTie	exon	6635011	6635171	1000	-	.	gene_id "MSTRG.74034"; transcript_id "MSTRG.74034.45"; exon_number "19";
chr17	StringTie	exon	6635898	6640948	1000	-	.	gene_id "MSTRG.74034"; transcript_id "MSTRG.74034.45"; exon_number "20";
chr17	StringTie	transcript	6578016	6640931	1000	-	.	gene_id "MSTRG.74034"; transcript_id "MSTRG.74034.46";
chr17	StringTie	exon	6578016	6578281	1000	-	.	gene_id "MSTRG.74034"; transcript_id "MSTRG.74034.46"; exon_number "1";
chr17	StringTie	exon	6578575	6579864	1000	-	.	gene_id "MSTRG.74034"; transcript_id "MSTRG.74034.46"; exon_number "2";
chr17	StringTie	exon	6589779	6590003	1000	-	.	gene_id "MSTRG.74034"; transcript_id "MSTRG.74034.46"; exon_number "3";
chr17	StringTie	exon	6590510	6590630	1000	-	.	gene_id "MSTRG.74034"; transcript_id "MSTRG.74034.46"; exon_number "4";
chr17	StringTie	exon	6594972	6595053	1000	-	.	gene_id "MSTRG.74034"; transcript_id "MSTRG.74034.46"; exon_number "5";
chr17	StringTie	exon	6596158	6596343	1000	-	.	gene_id "MSTRG.74034"; transcript_id "MSTRG.74034.46"; exon_number "6";
chr17	StringTie	exon	6599237	6599320	1000	-	.	gene_id "MSTRG.74034"; transcript_id "MSTRG.74034.46"; exon_number "7";
chr17	StringTie	exon	6600380	6600458	1000	-	.	gene_id "MSTRG.74034"; transcript_id "MSTRG.74034.46"; exon_number "8";
chr17	StringTie	exon	6606873	6606962	1000	-	.	gene_id "MSTRG.74034"; transcript_id "MSTRG.74034.46"; exon_number "9";
chr17	StringTie	exon	6607181	6607270	1000	-	.	gene_id "MSTRG.74034"; transcript_id "MSTRG.74034.46"; exon_number "10";
chr17	StringTie	exon	6608348	6608464	1000	-	.	gene_id "MSTRG.74034"; transcript_id "MSTRG.74034.46"; exon_number "11";
chr17	StringTie	exon	6609994	6610160	1000	-	.	gene_id "MSTRG.74034"; transcript_id "MSTRG.74034.46"; exon_number "12";
chr17	StringTie	exon	6611919	6612148	1000	-	.	gene_id "MSTRG.74034"; transcript_id "MSTRG.74034.46"; exon_number "13";
chr17	StringTie	exon	6620788	6620998	1000	-	.	gene_id "MSTRG.74034"; transcript_id "MSTRG.74034.46"; exon_number "14";
chr17	StringTie	exon	6622882	6623097	1000	-	.	gene_id "MSTRG.74034"; transcript_id "MSTRG.74034.46"; exon_number "15";
chr17	StringTie	exon	6623509	6623571	1000	-	.	gene_id "MSTRG.74034"; transcript_id "MSTRG.74034.46"; exon_number "16";
chr17	StringTie	exon	6624755	6624857	1000	-	.	gene_id "MSTRG.74034"; transcript_id "MSTRG.74034.46"; exon_number "17";
chr17	StringTie	exon	6628117	6628741	1000	-	.	gene_id "MSTRG.74034"; transcript_id "MSTRG.74034.46"; exon_number "18";
chr17	StringTie	exon	6635011	6635171	1000	-	.	gene_id "MSTRG.74034"; transcript_id "MSTRG.74034.46"; exon_number "19";
chr17	StringTie	exon	6640637	6640931	1000	-	.	gene_id "MSTRG.74034"; transcript_id "MSTRG.74034.46"; exon_number "20";
chr17	StringTie	transcript	6578019	6635274	1000	-	.	gene_id "MSTRG.74034"; transcript_id "MSTRG.74034.47";
chr17	StringTie	exon	6578019	6579864	1000	-	.	gene_id "MSTRG.74034"; transcript_id "MSTRG.74034.47"; exon_number "1";
chr17	StringTie	exon	6589779	6590003	1000	-	.	gene_id "MSTRG.74034"; transcript_id "MSTRG.74034.47"; exon_number "2";
chr17	StringTie	exon	6590510	6590630	1000	-	.	gene_id "MSTRG.74034"; transcript_id "MSTRG.74034.47"; exon_number "3";
chr17	StringTie	exon	6594972	6595053	1000	-	.	gene_id "MSTRG.74034"; transcript_id "MSTRG.74034.47"; exon_number "4";
chr17	StringTie	exon	6596158	6596343	1000	-	.	gene_id "MSTRG.74034"; transcript_id "MSTRG.74034.47"; exon_number "5";
chr17	StringTie	exon	6599237	6599320	1000	-	.	gene_id "MSTRG.74034"; transcript_id "MSTRG.74034.47"; exon_number "6";
chr17	StringTie	exon	6600380	6600458	1000	-	.	gene_id "MSTRG.74034"; transcript_id "MSTRG.74034.47"; exon_number "7";
chr17	StringTie	exon	6606873	6606962	1000	-	.	gene_id "MSTRG.74034"; transcript_id "MSTRG.74034.47"; exon_number "8";
chr17	StringTie	exon	6607181	6607270	1000	-	.	gene_id "MSTRG.74034"; transcript_id "MSTRG.74034.47"; exon_number "9";
chr17	StringTie	exon	6608348	6608464	1000	-	.	gene_id "MSTRG.74034"; transcript_id "MSTRG.74034.47"; exon_number "10";
chr17	StringTie	exon	6609994	6610160	1000	-	.	gene_id "MSTRG.74034"; transcript_id "MSTRG.74034.47"; exon_number "11";
chr17	StringTie	exon	6611919	6612148	1000	-	.	gene_id "MSTRG.74034"; transcript_id "MSTRG.74034.47"; exon_number "12";
chr17	StringTie	exon	6620788	6620998	1000	-	.	gene_id "MSTRG.74034"; transcript_id "MSTRG.74034.47"; exon_number "13";
chr17	StringTie	exon	6622882	6624006	1000	-	.	gene_id "MSTRG.74034"; transcript_id "MSTRG.74034.47"; exon_number "14";
chr17	StringTie	exon	6624755	6624861	1000	-	.	gene_id "MSTRG.74034"; transcript_id "MSTRG.74034.47"; exon_number "15";
chr17	StringTie	exon	6628117	6628741	1000	-	.	gene_id "MSTRG.74034"; transcript_id "MSTRG.74034.47"; exon_number "16";
chr17	StringTie	exon	6635008	6635274	1000	-	.	gene_id "MSTRG.74034"; transcript_id "MSTRG.74034.47"; exon_number "17";
chr17	StringTie	transcript	6578019	6636533	1000	-	.	gene_id "MSTRG.74034"; transcript_id "MSTRG.74034.48";
chr17	StringTie	exon	6578019	6578281	1000	-	.	gene_id "MSTRG.74034"; transcript_id "MSTRG.74034.48"; exon_number "1";
chr17	StringTie	exon	6589779	6590003	1000	-	.	gene_id "MSTRG.74034"; transcript_id "MSTRG.74034.48"; exon_number "2";
chr17	StringTie	exon	6590510	6590630	1000	-	.	gene_id "MSTRG.74034"; transcript_id "MSTRG.74034.48"; exon_number "3";
chr17	StringTie	exon	6594972	6595053	1000	-	.	gene_id "MSTRG.74034"; transcript_id "MSTRG.74034.48"; exon_number "4";
chr17	StringTie	exon	6596158	6596343	1000	-	.	gene_id "MSTRG.74034"; transcript_id "MSTRG.74034.48"; exon_number "5";
chr17	StringTie	exon	6599237	6599320	1000	-	.	gene_id "MSTRG.74034"; transcript_id "MSTRG.74034.48"; exon_number "6";
chr17	StringTie	exon	6600380	6600458	1000	-	.	gene_id "MSTRG.74034"; transcript_id "MSTRG.74034.48"; exon_number "7";
chr17	StringTie	exon	6606873	6606962	1000	-	.	gene_id "MSTRG.74034"; transcript_id "MSTRG.74034.48"; exon_number "8";
chr17	StringTie	exon	6607181	6607270	1000	-	.	gene_id "MSTRG.74034"; transcript_id "MSTRG.74034.48"; exon_number "9";
chr17	StringTie	exon	6608348	6608464	1000	-	.	gene_id "MSTRG.74034"; transcript_id "MSTRG.74034.48"; exon_number "10";
chr17	StringTie	exon	6609994	6610160	1000	-	.	gene_id "MSTRG.74034"; transcript_id "MSTRG.74034.48"; exon_number "11";
chr17	StringTie	exon	6611919	6612148	1000	-	.	gene_id "MSTRG.74034"; transcript_id "MSTRG.74034.48"; exon_number "12";
chr17	StringTie	exon	6620788	6620998	1000	-	.	gene_id "MSTRG.74034"; transcript_id "MSTRG.74034.48"; exon_number "13";
chr17	StringTie	exon	6622882	6623097	1000	-	.	gene_id "MSTRG.74034"; transcript_id "MSTRG.74034.48"; exon_number "14";
chr17	StringTie	exon	6623509	6623571	1000	-	.	gene_id "MSTRG.74034"; transcript_id "MSTRG.74034.48"; exon_number "15";
chr17	StringTie	exon	6624755	6624861	1000	-	.	gene_id "MSTRG.74034"; transcript_id "MSTRG.74034.48"; exon_number "16";
chr17	StringTie	exon	6628117	6628741	1000	-	.	gene_id "MSTRG.74034"; transcript_id "MSTRG.74034.48"; exon_number "17";
chr17	StringTie	exon	6635011	6635171	1000	-	.	gene_id "MSTRG.74034"; transcript_id "MSTRG.74034.48"; exon_number "18";
chr17	StringTie	exon	6635898	6636533	1000	-	.	gene_id "MSTRG.74034"; transcript_id "MSTRG.74034.48"; exon_number "19";
chr17	StringTie	transcript	6578019	6640662	1000	-	.	gene_id "MSTRG.74034"; transcript_id "MSTRG.74034.49";
chr17	StringTie	exon	6578019	6578281	1000	-	.	gene_id "MSTRG.74034"; transcript_id "MSTRG.74034.49"; exon_number "1";
chr17	StringTie	exon	6578575	6579864	1000	-	.	gene_id "MSTRG.74034"; transcript_id "MSTRG.74034.49"; exon_number "2";
chr17	StringTie	exon	6589779	6590003	1000	-	.	gene_id "MSTRG.74034"; transcript_id "MSTRG.74034.49"; exon_number "3";
chr17	StringTie	exon	6590510	6590630	1000	-	.	gene_id "MSTRG.74034"; transcript_id "MSTRG.74034.49"; exon_number "4";
chr17	StringTie	exon	6594972	6595053	1000	-	.	gene_id "MSTRG.74034"; transcript_id "MSTRG.74034.49"; exon_number "5";
chr17	StringTie	exon	6596158	6596343	1000	-	.	gene_id "MSTRG.74034"; transcript_id "MSTRG.74034.49"; exon_number "6";
chr17	StringTie	exon	6599237	6599320	1000	-	.	gene_id "MSTRG.74034"; transcript_id "MSTRG.74034.49"; exon_number "7";
chr17	StringTie	exon	6600380	6600458	1000	-	.	gene_id "MSTRG.74034"; transcript_id "MSTRG.74034.49"; exon_number "8";
chr17	StringTie	exon	6606873	6606962	1000	-	.	gene_id "MSTRG.74034"; transcript_id "MSTRG.74034.49"; exon_number "9";
chr17	StringTie	exon	6607181	6607270	1000	-	.	gene_id "MSTRG.74034"; transcript_id "MSTRG.74034.49"; exon_number "10";
chr17	StringTie	exon	6608348	6608464	1000	-	.	gene_id "MSTRG.74034"; transcript_id "MSTRG.74034.49"; exon_number "11";
chr17	StringTie	exon	6609994	6610160	1000	-	.	gene_id "MSTRG.74034"; transcript_id "MSTRG.74034.49"; exon_number "12";
chr17	StringTie	exon	6611919	6612148	1000	-	.	gene_id "MSTRG.74034"; transcript_id "MSTRG.74034.49"; exon_number "13";
chr17	StringTie	exon	6620788	6620998	1000	-	.	gene_id "MSTRG.74034"; transcript_id "MSTRG.74034.49"; exon_number "14";
chr17	StringTie	exon	6622882	6623097	1000	-	.	gene_id "MSTRG.74034"; transcript_id "MSTRG.74034.49"; exon_number "15";
chr17	StringTie	exon	6623509	6623571	1000	-	.	gene_id "MSTRG.74034"; transcript_id "MSTRG.74034.49"; exon_number "16";
chr17	StringTie	exon	6624755	6624861	1000	-	.	gene_id "MSTRG.74034"; transcript_id "MSTRG.74034.49"; exon_number "17";
chr17	StringTie	exon	6628117	6628741	1000	-	.	gene_id "MSTRG.74034"; transcript_id "MSTRG.74034.49"; exon_number "18";
chr17	StringTie	exon	6635011	6635171	1000	-	.	gene_id "MSTRG.74034"; transcript_id "MSTRG.74034.49"; exon_number "19";
chr17	StringTie	exon	6635401	6635634	1000	-	.	gene_id "MSTRG.74034"; transcript_id "MSTRG.74034.49"; exon_number "20";
chr17	StringTie	exon	6640637	6640662	1000	-	.	gene_id "MSTRG.74034"; transcript_id "MSTRG.74034.49"; exon_number "21";
chr17	StringTie	transcript	6577508	6640967	1000	-	.	gene_id "MSTRG.74034"; transcript_id "MSTRG.74034.5";
chr17	StringTie	exon	6577508	6579864	1000	-	.	gene_id "MSTRG.74034"; transcript_id "MSTRG.74034.5"; exon_number "1";
chr17	StringTie	exon	6589779	6590003	1000	-	.	gene_id "MSTRG.74034"; transcript_id "MSTRG.74034.5"; exon_number "2";
chr17	StringTie	exon	6590510	6590630	1000	-	.	gene_id "MSTRG.74034"; transcript_id "MSTRG.74034.5"; exon_number "3";
chr17	StringTie	exon	6594972	6595053	1000	-	.	gene_id "MSTRG.74034"; transcript_id "MSTRG.74034.5"; exon_number "4";
chr17	StringTie	exon	6596158	6596343	1000	-	.	gene_id "MSTRG.74034"; transcript_id "MSTRG.74034.5"; exon_number "5";
chr17	StringTie	exon	6599237	6599320	1000	-	.	gene_id "MSTRG.74034"; transcript_id "MSTRG.74034.5"; exon_number "6";
chr17	StringTie	exon	6600380	6600458	1000	-	.	gene_id "MSTRG.74034"; transcript_id "MSTRG.74034.5"; exon_number "7";
chr17	StringTie	exon	6606873	6606962	1000	-	.	gene_id "MSTRG.74034"; transcript_id "MSTRG.74034.5"; exon_number "8";
chr17	StringTie	exon	6607181	6607270	1000	-	.	gene_id "MSTRG.74034"; transcript_id "MSTRG.74034.5"; exon_number "9";
chr17	StringTie	exon	6608348	6608464	1000	-	.	gene_id "MSTRG.74034"; transcript_id "MSTRG.74034.5"; exon_number "10";
chr17	StringTie	exon	6609994	6610160	1000	-	.	gene_id "MSTRG.74034"; transcript_id "MSTRG.74034.5"; exon_number "11";
chr17	StringTie	exon	6611919	6612148	1000	-	.	gene_id "MSTRG.74034"; transcript_id "MSTRG.74034.5"; exon_number "12";
chr17	StringTie	exon	6620788	6620998	1000	-	.	gene_id "MSTRG.74034"; transcript_id "MSTRG.74034.5"; exon_number "13";
chr17	StringTie	exon	6622882	6623097	1000	-	.	gene_id "MSTRG.74034"; transcript_id "MSTRG.74034.5"; exon_number "14";
chr17	StringTie	exon	6623509	6623571	1000	-	.	gene_id "MSTRG.74034"; transcript_id "MSTRG.74034.5"; exon_number "15";
chr17	StringTie	exon	6628117	6628741	1000	-	.	gene_id "MSTRG.74034"; transcript_id "MSTRG.74034.5"; exon_number "16";
chr17	StringTie	exon	6635011	6635171	1000	-	.	gene_id "MSTRG.74034"; transcript_id "MSTRG.74034.5"; exon_number "17";
chr17	StringTie	exon	6640637	6640967	1000	-	.	gene_id "MSTRG.74034"; transcript_id "MSTRG.74034.5"; exon_number "18";
chr17	StringTie	transcript	6578025	6624166	1000	-	.	gene_id "MSTRG.74034"; transcript_id "MSTRG.74034.50";
chr17	StringTie	exon	6578025	6579864	1000	-	.	gene_id "MSTRG.74034"; transcript_id "MSTRG.74034.50"; exon_number "1";
chr17	StringTie	exon	6589779	6590003	1000	-	.	gene_id "MSTRG.74034"; transcript_id "MSTRG.74034.50"; exon_number "2";
chr17	StringTie	exon	6590510	6590630	1000	-	.	gene_id "MSTRG.74034"; transcript_id "MSTRG.74034.50"; exon_number "3";
chr17	StringTie	exon	6594972	6595053	1000	-	.	gene_id "MSTRG.74034"; transcript_id "MSTRG.74034.50"; exon_number "4";
chr17	StringTie	exon	6596158	6596343	1000	-	.	gene_id "MSTRG.74034"; transcript_id "MSTRG.74034.50"; exon_number "5";
chr17	StringTie	exon	6599237	6599320	1000	-	.	gene_id "MSTRG.74034"; transcript_id "MSTRG.74034.50"; exon_number "6";
chr17	StringTie	exon	6600380	6600458	1000	-	.	gene_id "MSTRG.74034"; transcript_id "MSTRG.74034.50"; exon_number "7";
chr17	StringTie	exon	6606873	6606962	1000	-	.	gene_id "MSTRG.74034"; transcript_id "MSTRG.74034.50"; exon_number "8";
chr17	StringTie	exon	6607181	6607270	1000	-	.	gene_id "MSTRG.74034"; transcript_id "MSTRG.74034.50"; exon_number "9";
chr17	StringTie	exon	6608348	6608464	1000	-	.	gene_id "MSTRG.74034"; transcript_id "MSTRG.74034.50"; exon_number "10";
chr17	StringTie	exon	6609994	6610160	1000	-	.	gene_id "MSTRG.74034"; transcript_id "MSTRG.74034.50"; exon_number "11";
chr17	StringTie	exon	6620788	6620998	1000	-	.	gene_id "MSTRG.74034"; transcript_id "MSTRG.74034.50"; exon_number "12";
chr17	StringTie	exon	6622882	6623097	1000	-	.	gene_id "MSTRG.74034"; transcript_id "MSTRG.74034.50"; exon_number "13";
chr17	StringTie	exon	6623607	6624166	1000	-	.	gene_id "MSTRG.74034"; transcript_id "MSTRG.74034.50"; exon_number "14";
chr17	StringTie	transcript	6578041	6635662	1000	-	.	gene_id "MSTRG.74034"; transcript_id "MSTRG.74034.51";
chr17	StringTie	exon	6578041	6579864	1000	-	.	gene_id "MSTRG.74034"; transcript_id "MSTRG.74034.51"; exon_number "1";
chr17	StringTie	exon	6589779	6590003	1000	-	.	gene_id "MSTRG.74034"; transcript_id "MSTRG.74034.51"; exon_number "2";
chr17	StringTie	exon	6590510	6590578	1000	-	.	gene_id "MSTRG.74034"; transcript_id "MSTRG.74034.51"; exon_number "3";
chr17	StringTie	exon	6594972	6595053	1000	-	.	gene_id "MSTRG.74034"; transcript_id "MSTRG.74034.51"; exon_number "4";
chr17	StringTie	exon	6596158	6596343	1000	-	.	gene_id "MSTRG.74034"; transcript_id "MSTRG.74034.51"; exon_number "5";
chr17	StringTie	exon	6599237	6599320	1000	-	.	gene_id "MSTRG.74034"; transcript_id "MSTRG.74034.51"; exon_number "6";
chr17	StringTie	exon	6600380	6600458	1000	-	.	gene_id "MSTRG.74034"; transcript_id "MSTRG.74034.51"; exon_number "7";
chr17	StringTie	exon	6606873	6606962	1000	-	.	gene_id "MSTRG.74034"; transcript_id "MSTRG.74034.51"; exon_number "8";
chr17	StringTie	exon	6607181	6607270	1000	-	.	gene_id "MSTRG.74034"; transcript_id "MSTRG.74034.51"; exon_number "9";
chr17	StringTie	exon	6608348	6608464	1000	-	.	gene_id "MSTRG.74034"; transcript_id "MSTRG.74034.51"; exon_number "10";
chr17	StringTie	exon	6609994	6610160	1000	-	.	gene_id "MSTRG.74034"; transcript_id "MSTRG.74034.51"; exon_number "11";
chr17	StringTie	exon	6611919	6612148	1000	-	.	gene_id "MSTRG.74034"; transcript_id "MSTRG.74034.51"; exon_number "12";
chr17	StringTie	exon	6620788	6620998	1000	-	.	gene_id "MSTRG.74034"; transcript_id "MSTRG.74034.51"; exon_number "13";
chr17	StringTie	exon	6622882	6623097	1000	-	.	gene_id "MSTRG.74034"; transcript_id "MSTRG.74034.51"; exon_number "14";
chr17	StringTie	exon	6623607	6624006	1000	-	.	gene_id "MSTRG.74034"; transcript_id "MSTRG.74034.51"; exon_number "15";
chr17	StringTie	exon	6624755	6624861	1000	-	.	gene_id "MSTRG.74034"; transcript_id "MSTRG.74034.51"; exon_number "16";
chr17	StringTie	exon	6628117	6628741	1000	-	.	gene_id "MSTRG.74034"; transcript_id "MSTRG.74034.51"; exon_number "17";
chr17	StringTie	exon	6635011	6635171	1000	-	.	gene_id "MSTRG.74034"; transcript_id "MSTRG.74034.51"; exon_number "18";
chr17	StringTie	exon	6635401	6635662	1000	-	.	gene_id "MSTRG.74034"; transcript_id "MSTRG.74034.51"; exon_number "19";
chr17	StringTie	transcript	6578048	6608465	1000	-	.	gene_id "MSTRG.74034"; transcript_id "MSTRG.74034.52";
chr17	StringTie	exon	6578048	6579864	1000	-	.	gene_id "MSTRG.74034"; transcript_id "MSTRG.74034.52"; exon_number "1";
chr17	StringTie	exon	6589779	6590003	1000	-	.	gene_id "MSTRG.74034"; transcript_id "MSTRG.74034.52"; exon_number "2";
chr17	StringTie	exon	6590510	6590630	1000	-	.	gene_id "MSTRG.74034"; transcript_id "MSTRG.74034.52"; exon_number "3";
chr17	StringTie	exon	6594972	6595053	1000	-	.	gene_id "MSTRG.74034"; transcript_id "MSTRG.74034.52"; exon_number "4";
chr17	StringTie	exon	6596158	6596343	1000	-	.	gene_id "MSTRG.74034"; transcript_id "MSTRG.74034.52"; exon_number "5";
chr17	StringTie	exon	6599237	6599320	1000	-	.	gene_id "MSTRG.74034"; transcript_id "MSTRG.74034.52"; exon_number "6";
chr17	StringTie	exon	6600380	6600458	1000	-	.	gene_id "MSTRG.74034"; transcript_id "MSTRG.74034.52"; exon_number "7";
chr17	StringTie	exon	6608348	6608465	1000	-	.	gene_id "MSTRG.74034"; transcript_id "MSTRG.74034.52"; exon_number "8";
chr17	StringTie	transcript	6578063	6640662	1000	-	.	gene_id "MSTRG.74034"; transcript_id "MSTRG.74034.53";
chr17	StringTie	exon	6578063	6579864	1000	-	.	gene_id "MSTRG.74034"; transcript_id "MSTRG.74034.53"; exon_number "1";
chr17	StringTie	exon	6589779	6590003	1000	-	.	gene_id "MSTRG.74034"; transcript_id "MSTRG.74034.53"; exon_number "2";
chr17	StringTie	exon	6590510	6590630	1000	-	.	gene_id "MSTRG.74034"; transcript_id "MSTRG.74034.53"; exon_number "3";
chr17	StringTie	exon	6594972	6595053	1000	-	.	gene_id "MSTRG.74034"; transcript_id "MSTRG.74034.53"; exon_number "4";
chr17	StringTie	exon	6596158	6596343	1000	-	.	gene_id "MSTRG.74034"; transcript_id "MSTRG.74034.53"; exon_number "5";
chr17	StringTie	exon	6599237	6599320	1000	-	.	gene_id "MSTRG.74034"; transcript_id "MSTRG.74034.53"; exon_number "6";
chr17	StringTie	exon	6600380	6600458	1000	-	.	gene_id "MSTRG.74034"; transcript_id "MSTRG.74034.53"; exon_number "7";
chr17	StringTie	exon	6606873	6606962	1000	-	.	gene_id "MSTRG.74034"; transcript_id "MSTRG.74034.53"; exon_number "8";
chr17	StringTie	exon	6607181	6607270	1000	-	.	gene_id "MSTRG.74034"; transcript_id "MSTRG.74034.53"; exon_number "9";
chr17	StringTie	exon	6608348	6608464	1000	-	.	gene_id "MSTRG.74034"; transcript_id "MSTRG.74034.53"; exon_number "10";
chr17	StringTie	exon	6609994	6610160	1000	-	.	gene_id "MSTRG.74034"; transcript_id "MSTRG.74034.53"; exon_number "11";
chr17	StringTie	exon	6611919	6612148	1000	-	.	gene_id "MSTRG.74034"; transcript_id "MSTRG.74034.53"; exon_number "12";
chr17	StringTie	exon	6620788	6620998	1000	-	.	gene_id "MSTRG.74034"; transcript_id "MSTRG.74034.53"; exon_number "13";
chr17	StringTie	exon	6622882	6623097	1000	-	.	gene_id "MSTRG.74034"; transcript_id "MSTRG.74034.53"; exon_number "14";
chr17	StringTie	exon	6623607	6623688	1000	-	.	gene_id "MSTRG.74034"; transcript_id "MSTRG.74034.53"; exon_number "15";
chr17	StringTie	exon	6624755	6624861	1000	-	.	gene_id "MSTRG.74034"; transcript_id "MSTRG.74034.53"; exon_number "16";
chr17	StringTie	exon	6628117	6628741	1000	-	.	gene_id "MSTRG.74034"; transcript_id "MSTRG.74034.53"; exon_number "17";
chr17	StringTie	exon	6635011	6635171	1000	-	.	gene_id "MSTRG.74034"; transcript_id "MSTRG.74034.53"; exon_number "18";
chr17	StringTie	exon	6635401	6635634	1000	-	.	gene_id "MSTRG.74034"; transcript_id "MSTRG.74034.53"; exon_number "19";
chr17	StringTie	exon	6640637	6640662	1000	-	.	gene_id "MSTRG.74034"; transcript_id "MSTRG.74034.53"; exon_number "20";
chr17	StringTie	transcript	6578072	6640922	1000	-	.	gene_id "MSTRG.74034"; transcript_id "MSTRG.74034.54";
chr17	StringTie	exon	6578072	6578281	1000	-	.	gene_id "MSTRG.74034"; transcript_id "MSTRG.74034.54"; exon_number "1";
chr17	StringTie	exon	6578575	6579864	1000	-	.	gene_id "MSTRG.74034"; transcript_id "MSTRG.74034.54"; exon_number "2";
chr17	StringTie	exon	6589779	6590003	1000	-	.	gene_id "MSTRG.74034"; transcript_id "MSTRG.74034.54"; exon_number "3";
chr17	StringTie	exon	6590510	6590630	1000	-	.	gene_id "MSTRG.74034"; transcript_id "MSTRG.74034.54"; exon_number "4";
chr17	StringTie	exon	6594972	6595053	1000	-	.	gene_id "MSTRG.74034"; transcript_id "MSTRG.74034.54"; exon_number "5";
chr17	StringTie	exon	6596158	6596343	1000	-	.	gene_id "MSTRG.74034"; transcript_id "MSTRG.74034.54"; exon_number "6";
chr17	StringTie	exon	6599237	6599320	1000	-	.	gene_id "MSTRG.74034"; transcript_id "MSTRG.74034.54"; exon_number "7";
chr17	StringTie	exon	6600380	6600458	1000	-	.	gene_id "MSTRG.74034"; transcript_id "MSTRG.74034.54"; exon_number "8";
chr17	StringTie	exon	6606873	6606962	1000	-	.	gene_id "MSTRG.74034"; transcript_id "MSTRG.74034.54"; exon_number "9";
chr17	StringTie	exon	6607181	6607270	1000	-	.	gene_id "MSTRG.74034"; transcript_id "MSTRG.74034.54"; exon_number "10";
chr17	StringTie	exon	6608348	6608464	1000	-	.	gene_id "MSTRG.74034"; transcript_id "MSTRG.74034.54"; exon_number "11";
chr17	StringTie	exon	6609994	6610160	1000	-	.	gene_id "MSTRG.74034"; transcript_id "MSTRG.74034.54"; exon_number "12";
chr17	StringTie	exon	6611919	6612148	1000	-	.	gene_id "MSTRG.74034"; transcript_id "MSTRG.74034.54"; exon_number "13";
chr17	StringTie	exon	6620788	6620998	1000	-	.	gene_id "MSTRG.74034"; transcript_id "MSTRG.74034.54"; exon_number "14";
chr17	StringTie	exon	6622882	6623097	1000	-	.	gene_id "MSTRG.74034"; transcript_id "MSTRG.74034.54"; exon_number "15";
chr17	StringTie	exon	6623509	6623571	1000	-	.	gene_id "MSTRG.74034"; transcript_id "MSTRG.74034.54"; exon_number "16";
chr17	StringTie	exon	6628117	6628741	1000	-	.	gene_id "MSTRG.74034"; transcript_id "MSTRG.74034.54"; exon_number "17";
chr17	StringTie	exon	6635011	6635171	1000	-	.	gene_id "MSTRG.74034"; transcript_id "MSTRG.74034.54"; exon_number "18";
chr17	StringTie	exon	6640637	6640922	1000	-	.	gene_id "MSTRG.74034"; transcript_id "MSTRG.74034.54"; exon_number "19";
chr17	StringTie	transcript	6578096	6608465	1000	-	.	gene_id "MSTRG.74034"; transcript_id "MSTRG.74034.55";
chr17	StringTie	exon	6578096	6578281	1000	-	.	gene_id "MSTRG.74034"; transcript_id "MSTRG.74034.55"; exon_number "1";
chr17	StringTie	exon	6578575	6579864	1000	-	.	gene_id "MSTRG.74034"; transcript_id "MSTRG.74034.55"; exon_number "2";
chr17	StringTie	exon	6589779	6590003	1000	-	.	gene_id "MSTRG.74034"; transcript_id "MSTRG.74034.55"; exon_number "3";
chr17	StringTie	exon	6594972	6595053	1000	-	.	gene_id "MSTRG.74034"; transcript_id "MSTRG.74034.55"; exon_number "4";
chr17	StringTie	exon	6596158	6596343	1000	-	.	gene_id "MSTRG.74034"; transcript_id "MSTRG.74034.55"; exon_number "5";
chr17	StringTie	exon	6599237	6599320	1000	-	.	gene_id "MSTRG.74034"; transcript_id "MSTRG.74034.55"; exon_number "6";
chr17	StringTie	exon	6600380	6600458	1000	-	.	gene_id "MSTRG.74034"; transcript_id "MSTRG.74034.55"; exon_number "7";
chr17	StringTie	exon	6606873	6606962	1000	-	.	gene_id "MSTRG.74034"; transcript_id "MSTRG.74034.55"; exon_number "8";
chr17	StringTie	exon	6607181	6607270	1000	-	.	gene_id "MSTRG.74034"; transcript_id "MSTRG.74034.55"; exon_number "9";
chr17	StringTie	exon	6608348	6608465	1000	-	.	gene_id "MSTRG.74034"; transcript_id "MSTRG.74034.55"; exon_number "10";
chr17	StringTie	transcript	6578097	6640761	1000	-	.	gene_id "MSTRG.74034"; transcript_id "MSTRG.74034.56";
chr17	StringTie	exon	6578097	6579864	1000	-	.	gene_id "MSTRG.74034"; transcript_id "MSTRG.74034.56"; exon_number "1";
chr17	StringTie	exon	6589779	6590003	1000	-	.	gene_id "MSTRG.74034"; transcript_id "MSTRG.74034.56"; exon_number "2";
chr17	StringTie	exon	6590510	6590630	1000	-	.	gene_id "MSTRG.74034"; transcript_id "MSTRG.74034.56"; exon_number "3";
chr17	StringTie	exon	6594972	6595053	1000	-	.	gene_id "MSTRG.74034"; transcript_id "MSTRG.74034.56"; exon_number "4";
chr17	StringTie	exon	6596158	6596343	1000	-	.	gene_id "MSTRG.74034"; transcript_id "MSTRG.74034.56"; exon_number "5";
chr17	StringTie	exon	6599237	6599320	1000	-	.	gene_id "MSTRG.74034"; transcript_id "MSTRG.74034.56"; exon_number "6";
chr17	StringTie	exon	6600380	6600458	1000	-	.	gene_id "MSTRG.74034"; transcript_id "MSTRG.74034.56"; exon_number "7";
chr17	StringTie	exon	6606873	6606962	1000	-	.	gene_id "MSTRG.74034"; transcript_id "MSTRG.74034.56"; exon_number "8";
chr17	StringTie	exon	6607181	6607270	1000	-	.	gene_id "MSTRG.74034"; transcript_id "MSTRG.74034.56"; exon_number "9";
chr17	StringTie	exon	6608348	6608464	1000	-	.	gene_id "MSTRG.74034"; transcript_id "MSTRG.74034.56"; exon_number "10";
chr17	StringTie	exon	6609994	6610160	1000	-	.	gene_id "MSTRG.74034"; transcript_id "MSTRG.74034.56"; exon_number "11";
chr17	StringTie	exon	6611919	6612148	1000	-	.	gene_id "MSTRG.74034"; transcript_id "MSTRG.74034.56"; exon_number "12";
chr17	StringTie	exon	6620788	6620998	1000	-	.	gene_id "MSTRG.74034"; transcript_id "MSTRG.74034.56"; exon_number "13";
chr17	StringTie	exon	6622882	6623097	1000	-	.	gene_id "MSTRG.74034"; transcript_id "MSTRG.74034.56"; exon_number "14";
chr17	StringTie	exon	6623509	6623688	1000	-	.	gene_id "MSTRG.74034"; transcript_id "MSTRG.74034.56"; exon_number "15";
chr17	StringTie	exon	6628117	6628741	1000	-	.	gene_id "MSTRG.74034"; transcript_id "MSTRG.74034.56"; exon_number "16";
chr17	StringTie	exon	6635011	6635171	1000	-	.	gene_id "MSTRG.74034"; transcript_id "MSTRG.74034.56"; exon_number "17";
chr17	StringTie	exon	6640637	6640761	1000	-	.	gene_id "MSTRG.74034"; transcript_id "MSTRG.74034.56"; exon_number "18";
chr17	StringTie	transcript	6578105	6640768	1000	-	.	gene_id "MSTRG.74034"; transcript_id "MSTRG.74034.57";
chr17	StringTie	exon	6578105	6579864	1000	-	.	gene_id "MSTRG.74034"; transcript_id "MSTRG.74034.57"; exon_number "1";
chr17	StringTie	exon	6589779	6590003	1000	-	.	gene_id "MSTRG.74034"; transcript_id "MSTRG.74034.57"; exon_number "2";
chr17	StringTie	exon	6590510	6590630	1000	-	.	gene_id "MSTRG.74034"; transcript_id "MSTRG.74034.57"; exon_number "3";
chr17	StringTie	exon	6594972	6595053	1000	-	.	gene_id "MSTRG.74034"; transcript_id "MSTRG.74034.57"; exon_number "4";
chr17	StringTie	exon	6596158	6596343	1000	-	.	gene_id "MSTRG.74034"; transcript_id "MSTRG.74034.57"; exon_number "5";
chr17	StringTie	exon	6599237	6599320	1000	-	.	gene_id "MSTRG.74034"; transcript_id "MSTRG.74034.57"; exon_number "6";
chr17	StringTie	exon	6600380	6600458	1000	-	.	gene_id "MSTRG.74034"; transcript_id "MSTRG.74034.57"; exon_number "7";
chr17	StringTie	exon	6606873	6606962	1000	-	.	gene_id "MSTRG.74034"; transcript_id "MSTRG.74034.57"; exon_number "8";
chr17	StringTie	exon	6607181	6607270	1000	-	.	gene_id "MSTRG.74034"; transcript_id "MSTRG.74034.57"; exon_number "9";
chr17	StringTie	exon	6608348	6608464	1000	-	.	gene_id "MSTRG.74034"; transcript_id "MSTRG.74034.57"; exon_number "10";
chr17	StringTie	exon	6609994	6610160	1000	-	.	gene_id "MSTRG.74034"; transcript_id "MSTRG.74034.57"; exon_number "11";
chr17	StringTie	exon	6611919	6612148	1000	-	.	gene_id "MSTRG.74034"; transcript_id "MSTRG.74034.57"; exon_number "12";
chr17	StringTie	exon	6620788	6620998	1000	-	.	gene_id "MSTRG.74034"; transcript_id "MSTRG.74034.57"; exon_number "13";
chr17	StringTie	exon	6622882	6623097	1000	-	.	gene_id "MSTRG.74034"; transcript_id "MSTRG.74034.57"; exon_number "14";
chr17	StringTie	exon	6623509	6623571	1000	-	.	gene_id "MSTRG.74034"; transcript_id "MSTRG.74034.57"; exon_number "15";
chr17	StringTie	exon	6624755	6624861	1000	-	.	gene_id "MSTRG.74034"; transcript_id "MSTRG.74034.57"; exon_number "16";
chr17	StringTie	exon	6628117	6628741	1000	-	.	gene_id "MSTRG.74034"; transcript_id "MSTRG.74034.57"; exon_number "17";
chr17	StringTie	exon	6640637	6640768	1000	-	.	gene_id "MSTRG.74034"; transcript_id "MSTRG.74034.57"; exon_number "18";
chr17	StringTie	transcript	6578105	6640137	1000	-	.	gene_id "MSTRG.74034"; transcript_id "MSTRG.74034.58";
chr17	StringTie	exon	6578105	6579864	1000	-	.	gene_id "MSTRG.74034"; transcript_id "MSTRG.74034.58"; exon_number "1";
chr17	StringTie	exon	6589779	6590003	1000	-	.	gene_id "MSTRG.74034"; transcript_id "MSTRG.74034.58"; exon_number "2";
chr17	StringTie	exon	6590510	6590630	1000	-	.	gene_id "MSTRG.74034"; transcript_id "MSTRG.74034.58"; exon_number "3";
chr17	StringTie	exon	6594972	6595053	1000	-	.	gene_id "MSTRG.74034"; transcript_id "MSTRG.74034.58"; exon_number "4";
chr17	StringTie	exon	6596158	6596343	1000	-	.	gene_id "MSTRG.74034"; transcript_id "MSTRG.74034.58"; exon_number "5";
chr17	StringTie	exon	6599237	6599320	1000	-	.	gene_id "MSTRG.74034"; transcript_id "MSTRG.74034.58"; exon_number "6";
chr17	StringTie	exon	6600380	6600458	1000	-	.	gene_id "MSTRG.74034"; transcript_id "MSTRG.74034.58"; exon_number "7";
chr17	StringTie	exon	6606873	6606962	1000	-	.	gene_id "MSTRG.74034"; transcript_id "MSTRG.74034.58"; exon_number "8";
chr17	StringTie	exon	6607181	6607270	1000	-	.	gene_id "MSTRG.74034"; transcript_id "MSTRG.74034.58"; exon_number "9";
chr17	StringTie	exon	6608348	6608464	1000	-	.	gene_id "MSTRG.74034"; transcript_id "MSTRG.74034.58"; exon_number "10";
chr17	StringTie	exon	6609994	6610160	1000	-	.	gene_id "MSTRG.74034"; transcript_id "MSTRG.74034.58"; exon_number "11";
chr17	StringTie	exon	6611919	6612148	1000	-	.	gene_id "MSTRG.74034"; transcript_id "MSTRG.74034.58"; exon_number "12";
chr17	StringTie	exon	6620788	6620998	1000	-	.	gene_id "MSTRG.74034"; transcript_id "MSTRG.74034.58"; exon_number "13";
chr17	StringTie	exon	6622882	6623097	1000	-	.	gene_id "MSTRG.74034"; transcript_id "MSTRG.74034.58"; exon_number "14";
chr17	StringTie	exon	6623509	6623571	1000	-	.	gene_id "MSTRG.74034"; transcript_id "MSTRG.74034.58"; exon_number "15";
chr17	StringTie	exon	6624755	6624861	1000	-	.	gene_id "MSTRG.74034"; transcript_id "MSTRG.74034.58"; exon_number "16";
chr17	StringTie	exon	6628117	6628741	1000	-	.	gene_id "MSTRG.74034"; transcript_id "MSTRG.74034.58"; exon_number "17";
chr17	StringTie	exon	6640116	6640137	1000	-	.	gene_id "MSTRG.74034"; transcript_id "MSTRG.74034.58"; exon_number "18";
chr17	StringTie	transcript	6578120	6640913	1000	-	.	gene_id "MSTRG.74034"; transcript_id "MSTRG.74034.59";
chr17	StringTie	exon	6578120	6579864	1000	-	.	gene_id "MSTRG.74034"; transcript_id "MSTRG.74034.59"; exon_number "1";
chr17	StringTie	exon	6589779	6590003	1000	-	.	gene_id "MSTRG.74034"; transcript_id "MSTRG.74034.59"; exon_number "2";
chr17	StringTie	exon	6590510	6590630	1000	-	.	gene_id "MSTRG.74034"; transcript_id "MSTRG.74034.59"; exon_number "3";
chr17	StringTie	exon	6594972	6595053	1000	-	.	gene_id "MSTRG.74034"; transcript_id "MSTRG.74034.59"; exon_number "4";
chr17	StringTie	exon	6596158	6596343	1000	-	.	gene_id "MSTRG.74034"; transcript_id "MSTRG.74034.59"; exon_number "5";
chr17	StringTie	exon	6599237	6599320	1000	-	.	gene_id "MSTRG.74034"; transcript_id "MSTRG.74034.59"; exon_number "6";
chr17	StringTie	exon	6600380	6600458	1000	-	.	gene_id "MSTRG.74034"; transcript_id "MSTRG.74034.59"; exon_number "7";
chr17	StringTie	exon	6606873	6606962	1000	-	.	gene_id "MSTRG.74034"; transcript_id "MSTRG.74034.59"; exon_number "8";
chr17	StringTie	exon	6607181	6607270	1000	-	.	gene_id "MSTRG.74034"; transcript_id "MSTRG.74034.59"; exon_number "9";
chr17	StringTie	exon	6608348	6608464	1000	-	.	gene_id "MSTRG.74034"; transcript_id "MSTRG.74034.59"; exon_number "10";
chr17	StringTie	exon	6609994	6610160	1000	-	.	gene_id "MSTRG.74034"; transcript_id "MSTRG.74034.59"; exon_number "11";
chr17	StringTie	exon	6611919	6612148	1000	-	.	gene_id "MSTRG.74034"; transcript_id "MSTRG.74034.59"; exon_number "12";
chr17	StringTie	exon	6620788	6620998	1000	-	.	gene_id "MSTRG.74034"; transcript_id "MSTRG.74034.59"; exon_number "13";
chr17	StringTie	exon	6622882	6623097	1000	-	.	gene_id "MSTRG.74034"; transcript_id "MSTRG.74034.59"; exon_number "14";
chr17	StringTie	exon	6623509	6624006	1000	-	.	gene_id "MSTRG.74034"; transcript_id "MSTRG.74034.59"; exon_number "15";
chr17	StringTie	exon	6628117	6628741	1000	-	.	gene_id "MSTRG.74034"; transcript_id "MSTRG.74034.59"; exon_number "16";
chr17	StringTie	exon	6635011	6635171	1000	-	.	gene_id "MSTRG.74034"; transcript_id "MSTRG.74034.59"; exon_number "17";
chr17	StringTie	exon	6640637	6640913	1000	-	.	gene_id "MSTRG.74034"; transcript_id "MSTRG.74034.59"; exon_number "18";
chr17	StringTie	transcript	6577562	6640931	1000	-	.	gene_id "MSTRG.74034"; transcript_id "MSTRG.74034.6";
chr17	StringTie	exon	6577562	6579864	1000	-	.	gene_id "MSTRG.74034"; transcript_id "MSTRG.74034.6"; exon_number "1";
chr17	StringTie	exon	6589779	6590003	1000	-	.	gene_id "MSTRG.74034"; transcript_id "MSTRG.74034.6"; exon_number "2";
chr17	StringTie	exon	6590510	6590630	1000	-	.	gene_id "MSTRG.74034"; transcript_id "MSTRG.74034.6"; exon_number "3";
chr17	StringTie	exon	6594972	6595053	1000	-	.	gene_id "MSTRG.74034"; transcript_id "MSTRG.74034.6"; exon_number "4";
chr17	StringTie	exon	6596158	6596343	1000	-	.	gene_id "MSTRG.74034"; transcript_id "MSTRG.74034.6"; exon_number "5";
chr17	StringTie	exon	6599237	6599320	1000	-	.	gene_id "MSTRG.74034"; transcript_id "MSTRG.74034.6"; exon_number "6";
chr17	StringTie	exon	6600380	6600458	1000	-	.	gene_id "MSTRG.74034"; transcript_id "MSTRG.74034.6"; exon_number "7";
chr17	StringTie	exon	6606873	6606962	1000	-	.	gene_id "MSTRG.74034"; transcript_id "MSTRG.74034.6"; exon_number "8";
chr17	StringTie	exon	6607181	6607270	1000	-	.	gene_id "MSTRG.74034"; transcript_id "MSTRG.74034.6"; exon_number "9";
chr17	StringTie	exon	6608348	6608464	1000	-	.	gene_id "MSTRG.74034"; transcript_id "MSTRG.74034.6"; exon_number "10";
chr17	StringTie	exon	6609994	6610160	1000	-	.	gene_id "MSTRG.74034"; transcript_id "MSTRG.74034.6"; exon_number "11";
chr17	StringTie	exon	6611919	6612148	1000	-	.	gene_id "MSTRG.74034"; transcript_id "MSTRG.74034.6"; exon_number "12";
chr17	StringTie	exon	6620788	6620998	1000	-	.	gene_id "MSTRG.74034"; transcript_id "MSTRG.74034.6"; exon_number "13";
chr17	StringTie	exon	6622882	6623097	1000	-	.	gene_id "MSTRG.74034"; transcript_id "MSTRG.74034.6"; exon_number "14";
chr17	StringTie	exon	6623509	6623571	1000	-	.	gene_id "MSTRG.74034"; transcript_id "MSTRG.74034.6"; exon_number "15";
chr17	StringTie	exon	6624755	6624861	1000	-	.	gene_id "MSTRG.74034"; transcript_id "MSTRG.74034.6"; exon_number "16";
chr17	StringTie	exon	6628117	6628741	1000	-	.	gene_id "MSTRG.74034"; transcript_id "MSTRG.74034.6"; exon_number "17";
chr17	StringTie	exon	6635011	6635171	1000	-	.	gene_id "MSTRG.74034"; transcript_id "MSTRG.74034.6"; exon_number "18";
chr17	StringTie	exon	6635898	6640931	1000	-	.	gene_id "MSTRG.74034"; transcript_id "MSTRG.74034.6"; exon_number "19";
chr17	StringTie	transcript	6578123	6640925	1000	-	.	gene_id "MSTRG.74034"; transcript_id "MSTRG.74034.60";
chr17	StringTie	exon	6578123	6579864	1000	-	.	gene_id "MSTRG.74034"; transcript_id "MSTRG.74034.60"; exon_number "1";
chr17	StringTie	exon	6589779	6590003	1000	-	.	gene_id "MSTRG.74034"; transcript_id "MSTRG.74034.60"; exon_number "2";
chr17	StringTie	exon	6590510	6590630	1000	-	.	gene_id "MSTRG.74034"; transcript_id "MSTRG.74034.60"; exon_number "3";
chr17	StringTie	exon	6594972	6595053	1000	-	.	gene_id "MSTRG.74034"; transcript_id "MSTRG.74034.60"; exon_number "4";
chr17	StringTie	exon	6596158	6596343	1000	-	.	gene_id "MSTRG.74034"; transcript_id "MSTRG.74034.60"; exon_number "5";
chr17	StringTie	exon	6599237	6599320	1000	-	.	gene_id "MSTRG.74034"; transcript_id "MSTRG.74034.60"; exon_number "6";
chr17	StringTie	exon	6600380	6600458	1000	-	.	gene_id "MSTRG.74034"; transcript_id "MSTRG.74034.60"; exon_number "7";
chr17	StringTie	exon	6606873	6606962	1000	-	.	gene_id "MSTRG.74034"; transcript_id "MSTRG.74034.60"; exon_number "8";
chr17	StringTie	exon	6607181	6607270	1000	-	.	gene_id "MSTRG.74034"; transcript_id "MSTRG.74034.60"; exon_number "9";
chr17	StringTie	exon	6608348	6608464	1000	-	.	gene_id "MSTRG.74034"; transcript_id "MSTRG.74034.60"; exon_number "10";
chr17	StringTie	exon	6609994	6610160	1000	-	.	gene_id "MSTRG.74034"; transcript_id "MSTRG.74034.60"; exon_number "11";
chr17	StringTie	exon	6611919	6612148	1000	-	.	gene_id "MSTRG.74034"; transcript_id "MSTRG.74034.60"; exon_number "12";
chr17	StringTie	exon	6620788	6620998	1000	-	.	gene_id "MSTRG.74034"; transcript_id "MSTRG.74034.60"; exon_number "13";
chr17	StringTie	exon	6622882	6623097	1000	-	.	gene_id "MSTRG.74034"; transcript_id "MSTRG.74034.60"; exon_number "14";
chr17	StringTie	exon	6623509	6623571	1000	-	.	gene_id "MSTRG.74034"; transcript_id "MSTRG.74034.60"; exon_number "15";
chr17	StringTie	exon	6628117	6628741	1000	-	.	gene_id "MSTRG.74034"; transcript_id "MSTRG.74034.60"; exon_number "16";
chr17	StringTie	exon	6635011	6635171	1000	-	.	gene_id "MSTRG.74034"; transcript_id "MSTRG.74034.60"; exon_number "17";
chr17	StringTie	exon	6635898	6635993	1000	-	.	gene_id "MSTRG.74034"; transcript_id "MSTRG.74034.60"; exon_number "18";
chr17	StringTie	exon	6640637	6640925	1000	-	.	gene_id "MSTRG.74034"; transcript_id "MSTRG.74034.60"; exon_number "19";
chr17	StringTie	transcript	6578129	6640900	1000	-	.	gene_id "MSTRG.74034"; transcript_id "MSTRG.74034.61";
chr17	StringTie	exon	6578129	6579864	1000	-	.	gene_id "MSTRG.74034"; transcript_id "MSTRG.74034.61"; exon_number "1";
chr17	StringTie	exon	6589779	6590003	1000	-	.	gene_id "MSTRG.74034"; transcript_id "MSTRG.74034.61"; exon_number "2";
chr17	StringTie	exon	6590510	6590630	1000	-	.	gene_id "MSTRG.74034"; transcript_id "MSTRG.74034.61"; exon_number "3";
chr17	StringTie	exon	6594972	6595053	1000	-	.	gene_id "MSTRG.74034"; transcript_id "MSTRG.74034.61"; exon_number "4";
chr17	StringTie	exon	6596158	6596343	1000	-	.	gene_id "MSTRG.74034"; transcript_id "MSTRG.74034.61"; exon_number "5";
chr17	StringTie	exon	6599237	6599320	1000	-	.	gene_id "MSTRG.74034"; transcript_id "MSTRG.74034.61"; exon_number "6";
chr17	StringTie	exon	6600380	6600458	1000	-	.	gene_id "MSTRG.74034"; transcript_id "MSTRG.74034.61"; exon_number "7";
chr17	StringTie	exon	6606873	6606962	1000	-	.	gene_id "MSTRG.74034"; transcript_id "MSTRG.74034.61"; exon_number "8";
chr17	StringTie	exon	6607181	6607270	1000	-	.	gene_id "MSTRG.74034"; transcript_id "MSTRG.74034.61"; exon_number "9";
chr17	StringTie	exon	6608348	6608464	1000	-	.	gene_id "MSTRG.74034"; transcript_id "MSTRG.74034.61"; exon_number "10";
chr17	StringTie	exon	6609994	6610160	1000	-	.	gene_id "MSTRG.74034"; transcript_id "MSTRG.74034.61"; exon_number "11";
chr17	StringTie	exon	6611919	6612148	1000	-	.	gene_id "MSTRG.74034"; transcript_id "MSTRG.74034.61"; exon_number "12";
chr17	StringTie	exon	6620788	6620998	1000	-	.	gene_id "MSTRG.74034"; transcript_id "MSTRG.74034.61"; exon_number "13";
chr17	StringTie	exon	6622882	6623097	1000	-	.	gene_id "MSTRG.74034"; transcript_id "MSTRG.74034.61"; exon_number "14";
chr17	StringTie	exon	6623509	6623571	1000	-	.	gene_id "MSTRG.74034"; transcript_id "MSTRG.74034.61"; exon_number "15";
chr17	StringTie	exon	6624755	6624857	1000	-	.	gene_id "MSTRG.74034"; transcript_id "MSTRG.74034.61"; exon_number "16";
chr17	StringTie	exon	6628117	6628741	1000	-	.	gene_id "MSTRG.74034"; transcript_id "MSTRG.74034.61"; exon_number "17";
chr17	StringTie	exon	6635011	6635171	1000	-	.	gene_id "MSTRG.74034"; transcript_id "MSTRG.74034.61"; exon_number "18";
chr17	StringTie	exon	6640637	6640900	1000	-	.	gene_id "MSTRG.74034"; transcript_id "MSTRG.74034.61"; exon_number "19";
chr17	StringTie	transcript	6578144	6640930	1000	-	.	gene_id "MSTRG.74034"; transcript_id "MSTRG.74034.62";
chr17	StringTie	exon	6578144	6579864	1000	-	.	gene_id "MSTRG.74034"; transcript_id "MSTRG.74034.62"; exon_number "1";
chr17	StringTie	exon	6589779	6590003	1000	-	.	gene_id "MSTRG.74034"; transcript_id "MSTRG.74034.62"; exon_number "2";
chr17	StringTie	exon	6590510	6590630	1000	-	.	gene_id "MSTRG.74034"; transcript_id "MSTRG.74034.62"; exon_number "3";
chr17	StringTie	exon	6594972	6595053	1000	-	.	gene_id "MSTRG.74034"; transcript_id "MSTRG.74034.62"; exon_number "4";
chr17	StringTie	exon	6596158	6596343	1000	-	.	gene_id "MSTRG.74034"; transcript_id "MSTRG.74034.62"; exon_number "5";
chr17	StringTie	exon	6599237	6599320	1000	-	.	gene_id "MSTRG.74034"; transcript_id "MSTRG.74034.62"; exon_number "6";
chr17	StringTie	exon	6600380	6600458	1000	-	.	gene_id "MSTRG.74034"; transcript_id "MSTRG.74034.62"; exon_number "7";
chr17	StringTie	exon	6606873	6606962	1000	-	.	gene_id "MSTRG.74034"; transcript_id "MSTRG.74034.62"; exon_number "8";
chr17	StringTie	exon	6607181	6607270	1000	-	.	gene_id "MSTRG.74034"; transcript_id "MSTRG.74034.62"; exon_number "9";
chr17	StringTie	exon	6608348	6608464	1000	-	.	gene_id "MSTRG.74034"; transcript_id "MSTRG.74034.62"; exon_number "10";
chr17	StringTie	exon	6609994	6610160	1000	-	.	gene_id "MSTRG.74034"; transcript_id "MSTRG.74034.62"; exon_number "11";
chr17	StringTie	exon	6611919	6612148	1000	-	.	gene_id "MSTRG.74034"; transcript_id "MSTRG.74034.62"; exon_number "12";
chr17	StringTie	exon	6620788	6620998	1000	-	.	gene_id "MSTRG.74034"; transcript_id "MSTRG.74034.62"; exon_number "13";
chr17	StringTie	exon	6622882	6623097	1000	-	.	gene_id "MSTRG.74034"; transcript_id "MSTRG.74034.62"; exon_number "14";
chr17	StringTie	exon	6623509	6623571	1000	-	.	gene_id "MSTRG.74034"; transcript_id "MSTRG.74034.62"; exon_number "15";
chr17	StringTie	exon	6624755	6624861	1000	-	.	gene_id "MSTRG.74034"; transcript_id "MSTRG.74034.62"; exon_number "16";
chr17	StringTie	exon	6626818	6626968	1000	-	.	gene_id "MSTRG.74034"; transcript_id "MSTRG.74034.62"; exon_number "17";
chr17	StringTie	exon	6628117	6628741	1000	-	.	gene_id "MSTRG.74034"; transcript_id "MSTRG.74034.62"; exon_number "18";
chr17	StringTie	exon	6635011	6635171	1000	-	.	gene_id "MSTRG.74034"; transcript_id "MSTRG.74034.62"; exon_number "19";
chr17	StringTie	exon	6640637	6640930	1000	-	.	gene_id "MSTRG.74034"; transcript_id "MSTRG.74034.62"; exon_number "20";
chr17	StringTie	transcript	6578147	6640912	1000	-	.	gene_id "MSTRG.74034"; transcript_id "MSTRG.74034.63";
chr17	StringTie	exon	6578147	6578281	1000	-	.	gene_id "MSTRG.74034"; transcript_id "MSTRG.74034.63"; exon_number "1";
chr17	StringTie	exon	6578575	6579864	1000	-	.	gene_id "MSTRG.74034"; transcript_id "MSTRG.74034.63"; exon_number "2";
chr17	StringTie	exon	6589779	6590003	1000	-	.	gene_id "MSTRG.74034"; transcript_id "MSTRG.74034.63"; exon_number "3";
chr17	StringTie	exon	6590510	6590578	1000	-	.	gene_id "MSTRG.74034"; transcript_id "MSTRG.74034.63"; exon_number "4";
chr17	StringTie	exon	6594972	6595053	1000	-	.	gene_id "MSTRG.74034"; transcript_id "MSTRG.74034.63"; exon_number "5";
chr17	StringTie	exon	6596158	6596343	1000	-	.	gene_id "MSTRG.74034"; transcript_id "MSTRG.74034.63"; exon_number "6";
chr17	StringTie	exon	6599237	6599320	1000	-	.	gene_id "MSTRG.74034"; transcript_id "MSTRG.74034.63"; exon_number "7";
chr17	StringTie	exon	6600380	6600458	1000	-	.	gene_id "MSTRG.74034"; transcript_id "MSTRG.74034.63"; exon_number "8";
chr17	StringTie	exon	6606873	6606962	1000	-	.	gene_id "MSTRG.74034"; transcript_id "MSTRG.74034.63"; exon_number "9";
chr17	StringTie	exon	6607181	6607270	1000	-	.	gene_id "MSTRG.74034"; transcript_id "MSTRG.74034.63"; exon_number "10";
chr17	StringTie	exon	6608348	6608464	1000	-	.	gene_id "MSTRG.74034"; transcript_id "MSTRG.74034.63"; exon_number "11";
chr17	StringTie	exon	6609994	6610160	1000	-	.	gene_id "MSTRG.74034"; transcript_id "MSTRG.74034.63"; exon_number "12";
chr17	StringTie	exon	6611919	6612148	1000	-	.	gene_id "MSTRG.74034"; transcript_id "MSTRG.74034.63"; exon_number "13";
chr17	StringTie	exon	6620788	6620998	1000	-	.	gene_id "MSTRG.74034"; transcript_id "MSTRG.74034.63"; exon_number "14";
chr17	StringTie	exon	6622882	6623097	1000	-	.	gene_id "MSTRG.74034"; transcript_id "MSTRG.74034.63"; exon_number "15";
chr17	StringTie	exon	6623509	6623571	1000	-	.	gene_id "MSTRG.74034"; transcript_id "MSTRG.74034.63"; exon_number "16";
chr17	StringTie	exon	6624755	6624861	1000	-	.	gene_id "MSTRG.74034"; transcript_id "MSTRG.74034.63"; exon_number "17";
chr17	StringTie	exon	6628117	6628741	1000	-	.	gene_id "MSTRG.74034"; transcript_id "MSTRG.74034.63"; exon_number "18";
chr17	StringTie	exon	6635011	6635171	1000	-	.	gene_id "MSTRG.74034"; transcript_id "MSTRG.74034.63"; exon_number "19";
chr17	StringTie	exon	6640637	6640912	1000	-	.	gene_id "MSTRG.74034"; transcript_id "MSTRG.74034.63"; exon_number "20";
chr17	StringTie	transcript	6578151	6640905	1000	-	.	gene_id "MSTRG.74034"; transcript_id "MSTRG.74034.65";
chr17	StringTie	exon	6578151	6578281	1000	-	.	gene_id "MSTRG.74034"; transcript_id "MSTRG.74034.65"; exon_number "1";
chr17	StringTie	exon	6578575	6579864	1000	-	.	gene_id "MSTRG.74034"; transcript_id "MSTRG.74034.65"; exon_number "2";
chr17	StringTie	exon	6589779	6590003	1000	-	.	gene_id "MSTRG.74034"; transcript_id "MSTRG.74034.65"; exon_number "3";
chr17	StringTie	exon	6590510	6590630	1000	-	.	gene_id "MSTRG.74034"; transcript_id "MSTRG.74034.65"; exon_number "4";
chr17	StringTie	exon	6594972	6595053	1000	-	.	gene_id "MSTRG.74034"; transcript_id "MSTRG.74034.65"; exon_number "5";
chr17	StringTie	exon	6596158	6596343	1000	-	.	gene_id "MSTRG.74034"; transcript_id "MSTRG.74034.65"; exon_number "6";
chr17	StringTie	exon	6599237	6599320	1000	-	.	gene_id "MSTRG.74034"; transcript_id "MSTRG.74034.65"; exon_number "7";
chr17	StringTie	exon	6600380	6600458	1000	-	.	gene_id "MSTRG.74034"; transcript_id "MSTRG.74034.65"; exon_number "8";
chr17	StringTie	exon	6606873	6606962	1000	-	.	gene_id "MSTRG.74034"; transcript_id "MSTRG.74034.65"; exon_number "9";
chr17	StringTie	exon	6607181	6607270	1000	-	.	gene_id "MSTRG.74034"; transcript_id "MSTRG.74034.65"; exon_number "10";
chr17	StringTie	exon	6608348	6608464	1000	-	.	gene_id "MSTRG.74034"; transcript_id "MSTRG.74034.65"; exon_number "11";
chr17	StringTie	exon	6609994	6610160	1000	-	.	gene_id "MSTRG.74034"; transcript_id "MSTRG.74034.65"; exon_number "12";
chr17	StringTie	exon	6620788	6620998	1000	-	.	gene_id "MSTRG.74034"; transcript_id "MSTRG.74034.65"; exon_number "13";
chr17	StringTie	exon	6622882	6623097	1000	-	.	gene_id "MSTRG.74034"; transcript_id "MSTRG.74034.65"; exon_number "14";
chr17	StringTie	exon	6623509	6623571	1000	-	.	gene_id "MSTRG.74034"; transcript_id "MSTRG.74034.65"; exon_number "15";
chr17	StringTie	exon	6628117	6628741	1000	-	.	gene_id "MSTRG.74034"; transcript_id "MSTRG.74034.65"; exon_number "16";
chr17	StringTie	exon	6635011	6635171	1000	-	.	gene_id "MSTRG.74034"; transcript_id "MSTRG.74034.65"; exon_number "17";
chr17	StringTie	exon	6635401	6636458	1000	-	.	gene_id "MSTRG.74034"; transcript_id "MSTRG.74034.65"; exon_number "18";
chr17	StringTie	exon	6640637	6640905	1000	-	.	gene_id "MSTRG.74034"; transcript_id "MSTRG.74034.65"; exon_number "19";
chr17	StringTie	transcript	6578168	6636699	1000	-	.	gene_id "MSTRG.74034"; transcript_id "MSTRG.74034.67";
chr17	StringTie	exon	6578168	6579864	1000	-	.	gene_id "MSTRG.74034"; transcript_id "MSTRG.74034.67"; exon_number "1";
chr17	StringTie	exon	6589779	6590003	1000	-	.	gene_id "MSTRG.74034"; transcript_id "MSTRG.74034.67"; exon_number "2";
chr17	StringTie	exon	6590510	6590630	1000	-	.	gene_id "MSTRG.74034"; transcript_id "MSTRG.74034.67"; exon_number "3";
chr17	StringTie	exon	6594972	6595053	1000	-	.	gene_id "MSTRG.74034"; transcript_id "MSTRG.74034.67"; exon_number "4";
chr17	StringTie	exon	6596158	6596343	1000	-	.	gene_id "MSTRG.74034"; transcript_id "MSTRG.74034.67"; exon_number "5";
chr17	StringTie	exon	6599237	6599320	1000	-	.	gene_id "MSTRG.74034"; transcript_id "MSTRG.74034.67"; exon_number "6";
chr17	StringTie	exon	6600380	6600458	1000	-	.	gene_id "MSTRG.74034"; transcript_id "MSTRG.74034.67"; exon_number "7";
chr17	StringTie	exon	6606873	6606962	1000	-	.	gene_id "MSTRG.74034"; transcript_id "MSTRG.74034.67"; exon_number "8";
chr17	StringTie	exon	6607181	6607270	1000	-	.	gene_id "MSTRG.74034"; transcript_id "MSTRG.74034.67"; exon_number "9";
chr17	StringTie	exon	6608348	6608464	1000	-	.	gene_id "MSTRG.74034"; transcript_id "MSTRG.74034.67"; exon_number "10";
chr17	StringTie	exon	6609994	6610160	1000	-	.	gene_id "MSTRG.74034"; transcript_id "MSTRG.74034.67"; exon_number "11";
chr17	StringTie	exon	6620788	6620998	1000	-	.	gene_id "MSTRG.74034"; transcript_id "MSTRG.74034.67"; exon_number "12";
chr17	StringTie	exon	6622882	6623097	1000	-	.	gene_id "MSTRG.74034"; transcript_id "MSTRG.74034.67"; exon_number "13";
chr17	StringTie	exon	6623509	6623571	1000	-	.	gene_id "MSTRG.74034"; transcript_id "MSTRG.74034.67"; exon_number "14";
chr17	StringTie	exon	6624755	6624861	1000	-	.	gene_id "MSTRG.74034"; transcript_id "MSTRG.74034.67"; exon_number "15";
chr17	StringTie	exon	6628117	6628741	1000	-	.	gene_id "MSTRG.74034"; transcript_id "MSTRG.74034.67"; exon_number "16";
chr17	StringTie	exon	6635011	6635171	1000	-	.	gene_id "MSTRG.74034"; transcript_id "MSTRG.74034.67"; exon_number "17";
chr17	StringTie	exon	6635401	6636699	1000	-	.	gene_id "MSTRG.74034"; transcript_id "MSTRG.74034.67"; exon_number "18";
chr17	StringTie	transcript	6577586	6651802	1000	-	.	gene_id "MSTRG.74034"; transcript_id "MSTRG.74034.7";
chr17	StringTie	exon	6577586	6579864	1000	-	.	gene_id "MSTRG.74034"; transcript_id "MSTRG.74034.7"; exon_number "1";
chr17	StringTie	exon	6589779	6590003	1000	-	.	gene_id "MSTRG.74034"; transcript_id "MSTRG.74034.7"; exon_number "2";
chr17	StringTie	exon	6590510	6590630	1000	-	.	gene_id "MSTRG.74034"; transcript_id "MSTRG.74034.7"; exon_number "3";
chr17	StringTie	exon	6594972	6595053	1000	-	.	gene_id "MSTRG.74034"; transcript_id "MSTRG.74034.7"; exon_number "4";
chr17	StringTie	exon	6596158	6596343	1000	-	.	gene_id "MSTRG.74034"; transcript_id "MSTRG.74034.7"; exon_number "5";
chr17	StringTie	exon	6599237	6599320	1000	-	.	gene_id "MSTRG.74034"; transcript_id "MSTRG.74034.7"; exon_number "6";
chr17	StringTie	exon	6600380	6600458	1000	-	.	gene_id "MSTRG.74034"; transcript_id "MSTRG.74034.7"; exon_number "7";
chr17	StringTie	exon	6606873	6606962	1000	-	.	gene_id "MSTRG.74034"; transcript_id "MSTRG.74034.7"; exon_number "8";
chr17	StringTie	exon	6607181	6607270	1000	-	.	gene_id "MSTRG.74034"; transcript_id "MSTRG.74034.7"; exon_number "9";
chr17	StringTie	exon	6608348	6608464	1000	-	.	gene_id "MSTRG.74034"; transcript_id "MSTRG.74034.7"; exon_number "10";
chr17	StringTie	exon	6609994	6610160	1000	-	.	gene_id "MSTRG.74034"; transcript_id "MSTRG.74034.7"; exon_number "11";
chr17	StringTie	exon	6611919	6612148	1000	-	.	gene_id "MSTRG.74034"; transcript_id "MSTRG.74034.7"; exon_number "12";
chr17	StringTie	exon	6620788	6620998	1000	-	.	gene_id "MSTRG.74034"; transcript_id "MSTRG.74034.7"; exon_number "13";
chr17	StringTie	exon	6622882	6623097	1000	-	.	gene_id "MSTRG.74034"; transcript_id "MSTRG.74034.7"; exon_number "14";
chr17	StringTie	exon	6623509	6623571	1000	-	.	gene_id "MSTRG.74034"; transcript_id "MSTRG.74034.7"; exon_number "15";
chr17	StringTie	exon	6624755	6624861	1000	-	.	gene_id "MSTRG.74034"; transcript_id "MSTRG.74034.7"; exon_number "16";
chr17	StringTie	exon	6628117	6628741	1000	-	.	gene_id "MSTRG.74034"; transcript_id "MSTRG.74034.7"; exon_number "17";
chr17	StringTie	exon	6635011	6635171	1000	-	.	gene_id "MSTRG.74034"; transcript_id "MSTRG.74034.7"; exon_number "18";
chr17	StringTie	exon	6640637	6641216	1000	-	.	gene_id "MSTRG.74034"; transcript_id "MSTRG.74034.7"; exon_number "19";
chr17	StringTie	exon	6641759	6641807	1000	-	.	gene_id "MSTRG.74034"; transcript_id "MSTRG.74034.7"; exon_number "20";
chr17	StringTie	exon	6644435	6650078	1000	-	.	gene_id "MSTRG.74034"; transcript_id "MSTRG.74034.7"; exon_number "21";
chr17	StringTie	exon	6650356	6650433	1000	-	.	gene_id "MSTRG.74034"; transcript_id "MSTRG.74034.7"; exon_number "22";
chr17	StringTie	exon	6651501	6651802	1000	-	.	gene_id "MSTRG.74034"; transcript_id "MSTRG.74034.7"; exon_number "23";
chr17	StringTie	transcript	6608575	6640932	1000	-	.	gene_id "MSTRG.74034"; transcript_id "MSTRG.74034.72";
chr17	StringTie	exon	6608575	6608599	1000	-	.	gene_id "MSTRG.74034"; transcript_id "MSTRG.74034.72"; exon_number "1";
chr17	StringTie	exon	6609994	6610160	1000	-	.	gene_id "MSTRG.74034"; transcript_id "MSTRG.74034.72"; exon_number "2";
chr17	StringTie	exon	6611919	6612148	1000	-	.	gene_id "MSTRG.74034"; transcript_id "MSTRG.74034.72"; exon_number "3";
chr17	StringTie	exon	6620788	6620998	1000	-	.	gene_id "MSTRG.74034"; transcript_id "MSTRG.74034.72"; exon_number "4";
chr17	StringTie	exon	6622882	6623097	1000	-	.	gene_id "MSTRG.74034"; transcript_id "MSTRG.74034.72"; exon_number "5";
chr17	StringTie	exon	6623509	6623571	1000	-	.	gene_id "MSTRG.74034"; transcript_id "MSTRG.74034.72"; exon_number "6";
chr17	StringTie	exon	6624755	6624861	1000	-	.	gene_id "MSTRG.74034"; transcript_id "MSTRG.74034.72"; exon_number "7";
chr17	StringTie	exon	6628117	6628741	1000	-	.	gene_id "MSTRG.74034"; transcript_id "MSTRG.74034.72"; exon_number "8";
chr17	StringTie	exon	6635011	6635171	1000	-	.	gene_id "MSTRG.74034"; transcript_id "MSTRG.74034.72"; exon_number "9";
chr17	StringTie	exon	6640637	6640932	1000	-	.	gene_id "MSTRG.74034"; transcript_id "MSTRG.74034.72"; exon_number "10";
chr17	StringTie	transcript	6642970	6657012	1000	-	.	gene_id "MSTRG.74034"; transcript_id "MSTRG.74034.79";
chr17	StringTie	exon	6642970	6643169	1000	-	.	gene_id "MSTRG.74034"; transcript_id "MSTRG.74034.79"; exon_number "1";
chr17	StringTie	exon	6643410	6644659	1000	-	.	gene_id "MSTRG.74034"; transcript_id "MSTRG.74034.79"; exon_number "2";
chr17	StringTie	exon	6649982	6650078	1000	-	.	gene_id "MSTRG.74034"; transcript_id "MSTRG.74034.79"; exon_number "3";
chr17	StringTie	exon	6650356	6650433	1000	-	.	gene_id "MSTRG.74034"; transcript_id "MSTRG.74034.79"; exon_number "4";
chr17	StringTie	exon	6651501	6651851	1000	-	.	gene_id "MSTRG.74034"; transcript_id "MSTRG.74034.79"; exon_number "5";
chr17	StringTie	exon	6655539	6655648	1000	-	.	gene_id "MSTRG.74034"; transcript_id "MSTRG.74034.79"; exon_number "6";
chr17	StringTie	exon	6655786	6657012	1000	-	.	gene_id "MSTRG.74034"; transcript_id "MSTRG.74034.79"; exon_number "7";
chr17	StringTie	transcript	6577596	6640711	1000	-	.	gene_id "MSTRG.74034"; transcript_id "MSTRG.74034.8";
chr17	StringTie	exon	6577596	6578281	1000	-	.	gene_id "MSTRG.74034"; transcript_id "MSTRG.74034.8"; exon_number "1";
chr17	StringTie	exon	6578575	6579864	1000	-	.	gene_id "MSTRG.74034"; transcript_id "MSTRG.74034.8"; exon_number "2";
chr17	StringTie	exon	6589779	6590003	1000	-	.	gene_id "MSTRG.74034"; transcript_id "MSTRG.74034.8"; exon_number "3";
chr17	StringTie	exon	6590510	6590630	1000	-	.	gene_id "MSTRG.74034"; transcript_id "MSTRG.74034.8"; exon_number "4";
chr17	StringTie	exon	6594972	6595053	1000	-	.	gene_id "MSTRG.74034"; transcript_id "MSTRG.74034.8"; exon_number "5";
chr17	StringTie	exon	6596158	6596343	1000	-	.	gene_id "MSTRG.74034"; transcript_id "MSTRG.74034.8"; exon_number "6";
chr17	StringTie	exon	6599237	6599320	1000	-	.	gene_id "MSTRG.74034"; transcript_id "MSTRG.74034.8"; exon_number "7";
chr17	StringTie	exon	6600380	6600458	1000	-	.	gene_id "MSTRG.74034"; transcript_id "MSTRG.74034.8"; exon_number "8";
chr17	StringTie	exon	6606873	6606962	1000	-	.	gene_id "MSTRG.74034"; transcript_id "MSTRG.74034.8"; exon_number "9";
chr17	StringTie	exon	6607181	6607270	1000	-	.	gene_id "MSTRG.74034"; transcript_id "MSTRG.74034.8"; exon_number "10";
chr17	StringTie	exon	6608348	6608464	1000	-	.	gene_id "MSTRG.74034"; transcript_id "MSTRG.74034.8"; exon_number "11";
chr17	StringTie	exon	6609994	6610160	1000	-	.	gene_id "MSTRG.74034"; transcript_id "MSTRG.74034.8"; exon_number "12";
chr17	StringTie	exon	6611919	6612148	1000	-	.	gene_id "MSTRG.74034"; transcript_id "MSTRG.74034.8"; exon_number "13";
chr17	StringTie	exon	6620788	6620998	1000	-	.	gene_id "MSTRG.74034"; transcript_id "MSTRG.74034.8"; exon_number "14";
chr17	StringTie	exon	6622882	6623097	1000	-	.	gene_id "MSTRG.74034"; transcript_id "MSTRG.74034.8"; exon_number "15";
chr17	StringTie	exon	6623607	6623688	1000	-	.	gene_id "MSTRG.74034"; transcript_id "MSTRG.74034.8"; exon_number "16";
chr17	StringTie	exon	6624755	6624861	1000	-	.	gene_id "MSTRG.74034"; transcript_id "MSTRG.74034.8"; exon_number "17";
chr17	StringTie	exon	6628117	6628741	1000	-	.	gene_id "MSTRG.74034"; transcript_id "MSTRG.74034.8"; exon_number "18";
chr17	StringTie	exon	6640637	6640711	1000	-	.	gene_id "MSTRG.74034"; transcript_id "MSTRG.74034.8"; exon_number "19";
chr17	StringTie	transcript	6643310	6651602	1000	-	.	gene_id "MSTRG.74034"; transcript_id "MSTRG.74034.80";
chr17	StringTie	exon	6643310	6644659	1000	-	.	gene_id "MSTRG.74034"; transcript_id "MSTRG.74034.80"; exon_number "1";
chr17	StringTie	exon	6649982	6650433	1000	-	.	gene_id "MSTRG.74034"; transcript_id "MSTRG.74034.80"; exon_number "2";
chr17	StringTie	exon	6651501	6651602	1000	-	.	gene_id "MSTRG.74034"; transcript_id "MSTRG.74034.80"; exon_number "3";
chr17	StringTie	transcript	6643310	6651721	1000	-	.	gene_id "MSTRG.74034"; transcript_id "MSTRG.74034.81";
chr17	StringTie	exon	6643310	6644131	1000	-	.	gene_id "MSTRG.74034"; transcript_id "MSTRG.74034.81"; exon_number "1";
chr17	StringTie	exon	6644182	6644659	1000	-	.	gene_id "MSTRG.74034"; transcript_id "MSTRG.74034.81"; exon_number "2";
chr17	StringTie	exon	6649982	6650078	1000	-	.	gene_id "MSTRG.74034"; transcript_id "MSTRG.74034.81"; exon_number "3";
chr17	StringTie	exon	6650356	6650433	1000	-	.	gene_id "MSTRG.74034"; transcript_id "MSTRG.74034.81"; exon_number "4";
chr17	StringTie	exon	6651501	6651721	1000	-	.	gene_id "MSTRG.74034"; transcript_id "MSTRG.74034.81"; exon_number "5";
chr17	StringTie	transcript	6643314	6655962	1000	-	.	gene_id "MSTRG.74034"; transcript_id "MSTRG.74034.82";
chr17	StringTie	exon	6643314	6644659	1000	-	.	gene_id "MSTRG.74034"; transcript_id "MSTRG.74034.82"; exon_number "1";
chr17	StringTie	exon	6649982	6650078	1000	-	.	gene_id "MSTRG.74034"; transcript_id "MSTRG.74034.82"; exon_number "2";
chr17	StringTie	exon	6650356	6650433	1000	-	.	gene_id "MSTRG.74034"; transcript_id "MSTRG.74034.82"; exon_number "3";
chr17	StringTie	exon	6651501	6651741	1000	-	.	gene_id "MSTRG.74034"; transcript_id "MSTRG.74034.82"; exon_number "4";
chr17	StringTie	exon	6655539	6655962	1000	-	.	gene_id "MSTRG.74034"; transcript_id "MSTRG.74034.82"; exon_number "5";
chr17	StringTie	transcript	6643315	6657323	1000	-	.	gene_id "MSTRG.74034"; transcript_id "MSTRG.74034.83";
chr17	StringTie	exon	6643315	6644659	1000	-	.	gene_id "MSTRG.74034"; transcript_id "MSTRG.74034.83"; exon_number "1";
chr17	StringTie	exon	6649982	6650078	1000	-	.	gene_id "MSTRG.74034"; transcript_id "MSTRG.74034.83"; exon_number "2";
chr17	StringTie	exon	6650356	6650433	1000	-	.	gene_id "MSTRG.74034"; transcript_id "MSTRG.74034.83"; exon_number "3";
chr17	StringTie	exon	6651501	6651741	1000	-	.	gene_id "MSTRG.74034"; transcript_id "MSTRG.74034.83"; exon_number "4";
chr17	StringTie	exon	6654891	6655710	1000	-	.	gene_id "MSTRG.74034"; transcript_id "MSTRG.74034.83"; exon_number "5";
chr17	StringTie	exon	6657247	6657323	1000	-	.	gene_id "MSTRG.74034"; transcript_id "MSTRG.74034.83"; exon_number "6";
chr17	StringTie	transcript	6645139	6651684	1000	-	.	gene_id "MSTRG.74034"; transcript_id "MSTRG.74034.87";
chr17	StringTie	exon	6645139	6649030	1000	-	.	gene_id "MSTRG.74034"; transcript_id "MSTRG.74034.87"; exon_number "1";
chr17	StringTie	exon	6649982	6650078	1000	-	.	gene_id "MSTRG.74034"; transcript_id "MSTRG.74034.87"; exon_number "2";
chr17	StringTie	exon	6650356	6650433	1000	-	.	gene_id "MSTRG.74034"; transcript_id "MSTRG.74034.87"; exon_number "3";
chr17	StringTie	exon	6651501	6651684	1000	-	.	gene_id "MSTRG.74034"; transcript_id "MSTRG.74034.87"; exon_number "4";
chr17	StringTie	transcript	6651919	6657045	1000	-	.	gene_id "MSTRG.74034"; transcript_id "MSTRG.74034.89";
chr17	StringTie	exon	6651919	6652113	1000	-	.	gene_id "MSTRG.74034"; transcript_id "MSTRG.74034.89"; exon_number "1";
chr17	StringTie	exon	6652156	6652352	1000	-	.	gene_id "MSTRG.74034"; transcript_id "MSTRG.74034.89"; exon_number "2";
chr17	StringTie	exon	6654891	6655710	1000	-	.	gene_id "MSTRG.74034"; transcript_id "MSTRG.74034.89"; exon_number "3";
chr17	StringTie	exon	6657001	6657045	1000	-	.	gene_id "MSTRG.74034"; transcript_id "MSTRG.74034.89"; exon_number "4";
chr17	StringTie	transcript	6577621	6640930	1000	-	.	gene_id "MSTRG.74034"; transcript_id "MSTRG.74034.9";
chr17	StringTie	exon	6577621	6579864	1000	-	.	gene_id "MSTRG.74034"; transcript_id "MSTRG.74034.9"; exon_number "1";
chr17	StringTie	exon	6589779	6590003	1000	-	.	gene_id "MSTRG.74034"; transcript_id "MSTRG.74034.9"; exon_number "2";
chr17	StringTie	exon	6590510	6590630	1000	-	.	gene_id "MSTRG.74034"; transcript_id "MSTRG.74034.9"; exon_number "3";
chr17	StringTie	exon	6594972	6595053	1000	-	.	gene_id "MSTRG.74034"; transcript_id "MSTRG.74034.9"; exon_number "4";
chr17	StringTie	exon	6596158	6596343	1000	-	.	gene_id "MSTRG.74034"; transcript_id "MSTRG.74034.9"; exon_number "5";
chr17	StringTie	exon	6599237	6599320	1000	-	.	gene_id "MSTRG.74034"; transcript_id "MSTRG.74034.9"; exon_number "6";
chr17	StringTie	exon	6600380	6600458	1000	-	.	gene_id "MSTRG.74034"; transcript_id "MSTRG.74034.9"; exon_number "7";
chr17	StringTie	exon	6606873	6606962	1000	-	.	gene_id "MSTRG.74034"; transcript_id "MSTRG.74034.9"; exon_number "8";
chr17	StringTie	exon	6607181	6607270	1000	-	.	gene_id "MSTRG.74034"; transcript_id "MSTRG.74034.9"; exon_number "9";
chr17	StringTie	exon	6608348	6608464	1000	-	.	gene_id "MSTRG.74034"; transcript_id "MSTRG.74034.9"; exon_number "10";
chr17	StringTie	exon	6609994	6610160	1000	-	.	gene_id "MSTRG.74034"; transcript_id "MSTRG.74034.9"; exon_number "11";
chr17	StringTie	exon	6611919	6612148	1000	-	.	gene_id "MSTRG.74034"; transcript_id "MSTRG.74034.9"; exon_number "12";
chr17	StringTie	exon	6620788	6620998	1000	-	.	gene_id "MSTRG.74034"; transcript_id "MSTRG.74034.9"; exon_number "13";
chr17	StringTie	exon	6622882	6623097	1000	-	.	gene_id "MSTRG.74034"; transcript_id "MSTRG.74034.9"; exon_number "14";
chr17	StringTie	exon	6623509	6623571	1000	-	.	gene_id "MSTRG.74034"; transcript_id "MSTRG.74034.9"; exon_number "15";
chr17	StringTie	exon	6628117	6628741	1000	-	.	gene_id "MSTRG.74034"; transcript_id "MSTRG.74034.9"; exon_number "16";
chr17	StringTie	exon	6635011	6635171	1000	-	.	gene_id "MSTRG.74034"; transcript_id "MSTRG.74034.9"; exon_number "17";
chr17	StringTie	exon	6635401	6640930	1000	-	.	gene_id "MSTRG.74034"; transcript_id "MSTRG.74034.9"; exon_number "18";
chr17	StringTie	transcript	6652306	6655716	1000	-	.	gene_id "MSTRG.74034"; transcript_id "MSTRG.74034.90";
chr17	StringTie	exon	6652306	6652352	1000	-	.	gene_id "MSTRG.74034"; transcript_id "MSTRG.74034.90"; exon_number "1";
chr17	StringTie	exon	6655539	6655716	1000	-	.	gene_id "MSTRG.74034"; transcript_id "MSTRG.74034.90"; exon_number "2";
chr17	StringTie	transcript	6652323	6657335	1000	-	.	gene_id "MSTRG.74034"; transcript_id "MSTRG.74034.91";
chr17	StringTie	exon	6652323	6652352	1000	-	.	gene_id "MSTRG.74034"; transcript_id "MSTRG.74034.91"; exon_number "1";
chr17	StringTie	exon	6654891	6655710	1000	-	.	gene_id "MSTRG.74034"; transcript_id "MSTRG.74034.91"; exon_number "2";
chr17	StringTie	exon	6657247	6657335	1000	-	.	gene_id "MSTRG.74034"; transcript_id "MSTRG.74034.91"; exon_number "3";
chr17	StringTie	transcript	6653389	6657572	1000	-	.	gene_id "MSTRG.74034"; transcript_id "MSTRG.74034.92";
chr17	StringTie	exon	6653389	6655183	1000	-	.	gene_id "MSTRG.74034"; transcript_id "MSTRG.74034.92"; exon_number "1";
chr17	StringTie	exon	6655539	6655710	1000	-	.	gene_id "MSTRG.74034"; transcript_id "MSTRG.74034.92"; exon_number "2";
chr17	StringTie	exon	6657247	6657572	1000	-	.	gene_id "MSTRG.74034"; transcript_id "MSTRG.74034.92"; exon_number "3";
chr17	StringTie	transcript	6653415	6657371	1000	-	.	gene_id "MSTRG.74034"; transcript_id "MSTRG.74034.93";
chr17	StringTie	exon	6653415	6654223	1000	-	.	gene_id "MSTRG.74034"; transcript_id "MSTRG.74034.93"; exon_number "1";
chr17	StringTie	exon	6655539	6655710	1000	-	.	gene_id "MSTRG.74034"; transcript_id "MSTRG.74034.93"; exon_number "2";
chr17	StringTie	exon	6657239	6657371	1000	-	.	gene_id "MSTRG.74034"; transcript_id "MSTRG.74034.93"; exon_number "3";
chr17	StringTie	transcript	6653417	6657137	1000	-	.	gene_id "MSTRG.74034"; transcript_id "MSTRG.74034.94";
chr17	StringTie	exon	6653417	6654223	1000	-	.	gene_id "MSTRG.74034"; transcript_id "MSTRG.74034.94"; exon_number "1";
chr17	StringTie	exon	6654891	6655183	1000	-	.	gene_id "MSTRG.74034"; transcript_id "MSTRG.74034.94"; exon_number "2";
chr17	StringTie	exon	6655539	6655710	1000	-	.	gene_id "MSTRG.74034"; transcript_id "MSTRG.74034.94"; exon_number "3";
chr17	StringTie	exon	6657091	6657137	1000	-	.	gene_id "MSTRG.74034"; transcript_id "MSTRG.74034.94"; exon_number "4";
chr17	StringTie	transcript	6653420	6657099	1000	-	.	gene_id "MSTRG.74034"; transcript_id "MSTRG.74034.95";
chr17	StringTie	exon	6653420	6654223	1000	-	.	gene_id "MSTRG.74034"; transcript_id "MSTRG.74034.95"; exon_number "1";
chr17	StringTie	exon	6654891	6655183	1000	-	.	gene_id "MSTRG.74034"; transcript_id "MSTRG.74034.95"; exon_number "2";
chr17	StringTie	exon	6655539	6655710	1000	-	.	gene_id "MSTRG.74034"; transcript_id "MSTRG.74034.95"; exon_number "3";
chr17	StringTie	exon	6657001	6657099	1000	-	.	gene_id "MSTRG.74034"; transcript_id "MSTRG.74034.95"; exon_number "4";
chr17	StringTie	transcript	6653439	6656047	1000	-	.	gene_id "MSTRG.74034"; transcript_id "MSTRG.74034.96";
chr17	StringTie	exon	6653439	6654223	1000	-	.	gene_id "MSTRG.74034"; transcript_id "MSTRG.74034.96"; exon_number "1";
chr17	StringTie	exon	6654891	6655183	1000	-	.	gene_id "MSTRG.74034"; transcript_id "MSTRG.74034.96"; exon_number "2";
chr17	StringTie	exon	6655539	6655710	1000	-	.	gene_id "MSTRG.74034"; transcript_id "MSTRG.74034.96"; exon_number "3";
chr17	StringTie	exon	6656026	6656047	1000	-	.	gene_id "MSTRG.74034"; transcript_id "MSTRG.74034.96"; exon_number "4";
chr17	StringTie	transcript	6600944	6601051	1000	-	.	gene_id "MSTRG.74035"; transcript_id "ENST00000364044"; gene_name "RNA5SP435"; ref_gene_id "ENSG00000200914";
chr17	StringTie	exon	6600944	6601051	1000	-	.	gene_id "MSTRG.74035"; transcript_id "ENST00000364044"; exon_number "1"; gene_name "RNA5SP435"; ref_gene_id "ENSG00000200914";
chr17	StringTie	transcript	6640758	6644541	1000	+	.	gene_id "MSTRG.74036"; transcript_id "ENST00000250101"; gene_name "TXNDC17"; ref_gene_id "ENSG00000129235";
chr17	StringTie	exon	6640758	6641227	1000	+	.	gene_id "MSTRG.74036"; transcript_id "ENST00000250101"; exon_number "1"; gene_name "TXNDC17"; ref_gene_id "ENSG00000129235";
chr17	StringTie	exon	6641753	6641834	1000	+	.	gene_id "MSTRG.74036"; transcript_id "ENST00000250101"; exon_number "2"; gene_name "TXNDC17"; ref_gene_id "ENSG00000129235";
chr17	StringTie	exon	6642249	6642324	1000	+	.	gene_id "MSTRG.74036"; transcript_id "ENST00000250101"; exon_number "3"; gene_name "TXNDC17"; ref_gene_id "ENSG00000129235";
chr17	StringTie	exon	6642951	6644541	1000	+	.	gene_id "MSTRG.74036"; transcript_id "ENST00000250101"; exon_number "4"; gene_name "TXNDC17"; ref_gene_id "ENSG00000129235";
chr17	StringTie	transcript	6641016	6643114	1000	+	.	gene_id "MSTRG.74036"; transcript_id "ENST00000570330"; gene_name "TXNDC17"; ref_gene_id "ENSG00000129235";
chr17	StringTie	exon	6641016	6641152	1000	+	.	gene_id "MSTRG.74036"; transcript_id "ENST00000570330"; exon_number "1"; gene_name "TXNDC17"; ref_gene_id "ENSG00000129235";
chr17	StringTie	exon	6641753	6641834	1000	+	.	gene_id "MSTRG.74036"; transcript_id "ENST00000570330"; exon_number "2"; gene_name "TXNDC17"; ref_gene_id "ENSG00000129235";
chr17	StringTie	exon	6642249	6642324	1000	+	.	gene_id "MSTRG.74036"; transcript_id "ENST00000570330"; exon_number "3"; gene_name "TXNDC17"; ref_gene_id "ENSG00000129235";
chr17	StringTie	exon	6642951	6643114	1000	+	.	gene_id "MSTRG.74036"; transcript_id "ENST00000570330"; exon_number "4"; gene_name "TXNDC17"; ref_gene_id "ENSG00000129235";
chr17	StringTie	transcript	6641658	6643117	1000	+	.	gene_id "MSTRG.74036"; transcript_id "ENST00000571029"; gene_name "TXNDC17"; ref_gene_id "ENSG00000129235";
chr17	StringTie	exon	6641658	6641834	1000	+	.	gene_id "MSTRG.74036"; transcript_id "ENST00000571029"; exon_number "1"; gene_name "TXNDC17"; ref_gene_id "ENSG00000129235";
chr17	StringTie	exon	6642249	6642324	1000	+	.	gene_id "MSTRG.74036"; transcript_id "ENST00000571029"; exon_number "2"; gene_name "TXNDC17"; ref_gene_id "ENSG00000129235";
chr17	StringTie	exon	6642951	6643117	1000	+	.	gene_id "MSTRG.74036"; transcript_id "ENST00000571029"; exon_number "3"; gene_name "TXNDC17"; ref_gene_id "ENSG00000129235";
chr17	StringTie	transcript	6641027	6642357	1000	+	.	gene_id "MSTRG.74036"; transcript_id "ENST00000571957"; gene_name "TXNDC17"; ref_gene_id "ENSG00000129235";
chr17	StringTie	exon	6641027	6641227	1000	+	.	gene_id "MSTRG.74036"; transcript_id "ENST00000571957"; exon_number "1"; gene_name "TXNDC17"; ref_gene_id "ENSG00000129235";
chr17	StringTie	exon	6641753	6641834	1000	+	.	gene_id "MSTRG.74036"; transcript_id "ENST00000571957"; exon_number "2"; gene_name "TXNDC17"; ref_gene_id "ENSG00000129235";
chr17	StringTie	exon	6642249	6642357	1000	+	.	gene_id "MSTRG.74036"; transcript_id "ENST00000571957"; exon_number "3"; gene_name "TXNDC17"; ref_gene_id "ENSG00000129235";
chr17	StringTie	transcript	6641466	6643120	1000	+	.	gene_id "MSTRG.74036"; transcript_id "ENST00000573792"; gene_name "TXNDC17"; ref_gene_id "ENSG00000129235";
chr17	StringTie	exon	6641466	6641642	1000	+	.	gene_id "MSTRG.74036"; transcript_id "ENST00000573792"; exon_number "1"; gene_name "TXNDC17"; ref_gene_id "ENSG00000129235";
chr17	StringTie	exon	6641753	6641834	1000	+	.	gene_id "MSTRG.74036"; transcript_id "ENST00000573792"; exon_number "2"; gene_name "TXNDC17"; ref_gene_id "ENSG00000129235";
chr17	StringTie	exon	6642249	6642324	1000	+	.	gene_id "MSTRG.74036"; transcript_id "ENST00000573792"; exon_number "3"; gene_name "TXNDC17"; ref_gene_id "ENSG00000129235";
chr17	StringTie	exon	6642951	6643120	1000	+	.	gene_id "MSTRG.74036"; transcript_id "ENST00000573792"; exon_number "4"; gene_name "TXNDC17"; ref_gene_id "ENSG00000129235";
chr17	StringTie	transcript	6641024	6643123	1000	+	.	gene_id "MSTRG.74036"; transcript_id "ENST00000574429"; gene_name "TXNDC17"; ref_gene_id "ENSG00000129235";
chr17	StringTie	exon	6641024	6643123	1000	+	.	gene_id "MSTRG.74036"; transcript_id "ENST00000574429"; exon_number "1"; gene_name "TXNDC17"; ref_gene_id "ENSG00000129235";
chr17	StringTie	transcript	6641034	6643116	1000	+	.	gene_id "MSTRG.74036"; transcript_id "ENST00000574734"; gene_name "TXNDC17"; ref_gene_id "ENSG00000129235";
chr17	StringTie	exon	6641034	6641227	1000	+	.	gene_id "MSTRG.74036"; transcript_id "ENST00000574734"; exon_number "1"; gene_name "TXNDC17"; ref_gene_id "ENSG00000129235";
chr17	StringTie	exon	6641753	6641932	1000	+	.	gene_id "MSTRG.74036"; transcript_id "ENST00000574734"; exon_number "2"; gene_name "TXNDC17"; ref_gene_id "ENSG00000129235";
chr17	StringTie	exon	6642249	6642324	1000	+	.	gene_id "MSTRG.74036"; transcript_id "ENST00000574734"; exon_number "3"; gene_name "TXNDC17"; ref_gene_id "ENSG00000129235";
chr17	StringTie	exon	6642951	6643116	1000	+	.	gene_id "MSTRG.74036"; transcript_id "ENST00000574734"; exon_number "4"; gene_name "TXNDC17"; ref_gene_id "ENSG00000129235";
chr17	StringTie	transcript	6641043	6643429	1000	+	.	gene_id "MSTRG.74036"; transcript_id "ENST00000574838"; gene_name "TXNDC17"; ref_gene_id "ENSG00000129235";
chr17	StringTie	exon	6641043	6641227	1000	+	.	gene_id "MSTRG.74036"; transcript_id "ENST00000574838"; exon_number "1"; gene_name "TXNDC17"; ref_gene_id "ENSG00000129235";
chr17	StringTie	exon	6641753	6641834	1000	+	.	gene_id "MSTRG.74036"; transcript_id "ENST00000574838"; exon_number "2"; gene_name "TXNDC17"; ref_gene_id "ENSG00000129235";
chr17	StringTie	exon	6642951	6643429	1000	+	.	gene_id "MSTRG.74036"; transcript_id "ENST00000574838"; exon_number "3"; gene_name "TXNDC17"; ref_gene_id "ENSG00000129235";
chr17	StringTie	transcript	6640985	6643067	1000	+	.	gene_id "MSTRG.74036"; transcript_id "ENST00000576020"; gene_name "TXNDC17"; ref_gene_id "ENSG00000129235";
chr17	StringTie	exon	6640985	6641100	1000	+	.	gene_id "MSTRG.74036"; transcript_id "ENST00000576020"; exon_number "1"; gene_name "TXNDC17"; ref_gene_id "ENSG00000129235";
chr17	StringTie	exon	6641753	6641834	1000	+	.	gene_id "MSTRG.74036"; transcript_id "ENST00000576020"; exon_number "2"; gene_name "TXNDC17"; ref_gene_id "ENSG00000129235";
chr17	StringTie	exon	6642249	6642324	1000	+	.	gene_id "MSTRG.74036"; transcript_id "ENST00000576020"; exon_number "3"; gene_name "TXNDC17"; ref_gene_id "ENSG00000129235";
chr17	StringTie	exon	6642951	6643067	1000	+	.	gene_id "MSTRG.74036"; transcript_id "ENST00000576020"; exon_number "4"; gene_name "TXNDC17"; ref_gene_id "ENSG00000129235";
chr17	StringTie	transcript	6641308	6643119	1000	+	.	gene_id "MSTRG.74036"; transcript_id "ENST00000577146"; gene_name "TXNDC17"; ref_gene_id "ENSG00000129235";
chr17	StringTie	exon	6641308	6641498	1000	+	.	gene_id "MSTRG.74036"; transcript_id "ENST00000577146"; exon_number "1"; gene_name "TXNDC17"; ref_gene_id "ENSG00000129235";
chr17	StringTie	exon	6641753	6641834	1000	+	.	gene_id "MSTRG.74036"; transcript_id "ENST00000577146"; exon_number "2"; gene_name "TXNDC17"; ref_gene_id "ENSG00000129235";
chr17	StringTie	exon	6642249	6642324	1000	+	.	gene_id "MSTRG.74036"; transcript_id "ENST00000577146"; exon_number "3"; gene_name "TXNDC17"; ref_gene_id "ENSG00000129235";
chr17	StringTie	exon	6642951	6643119	1000	+	.	gene_id "MSTRG.74036"; transcript_id "ENST00000577146"; exon_number "4"; gene_name "TXNDC17"; ref_gene_id "ENSG00000129235";
chr17	StringTie	transcript	6639316	6649889	1000	+	.	gene_id "MSTRG.74036"; transcript_id "MSTRG.74036.1";
chr17	StringTie	exon	6639316	6639343	1000	+	.	gene_id "MSTRG.74036"; transcript_id "MSTRG.74036.1"; exon_number "1";
chr17	StringTie	exon	6640319	6640525	1000	+	.	gene_id "MSTRG.74036"; transcript_id "MSTRG.74036.1"; exon_number "2";
chr17	StringTie	exon	6640976	6641227	1000	+	.	gene_id "MSTRG.74036"; transcript_id "MSTRG.74036.1"; exon_number "3";
chr17	StringTie	exon	6641753	6641834	1000	+	.	gene_id "MSTRG.74036"; transcript_id "MSTRG.74036.1"; exon_number "4";
chr17	StringTie	exon	6642249	6642324	1000	+	.	gene_id "MSTRG.74036"; transcript_id "MSTRG.74036.1"; exon_number "5";
chr17	StringTie	exon	6642951	6649889	1000	+	.	gene_id "MSTRG.74036"; transcript_id "MSTRG.74036.1"; exon_number "6";
chr17	StringTie	transcript	6640681	6650007	1000	+	.	gene_id "MSTRG.74036"; transcript_id "MSTRG.74036.10";
chr17	StringTie	exon	6640681	6640796	1000	+	.	gene_id "MSTRG.74036"; transcript_id "MSTRG.74036.10"; exon_number "1";
chr17	StringTie	exon	6640976	6641227	1000	+	.	gene_id "MSTRG.74036"; transcript_id "MSTRG.74036.10"; exon_number "2";
chr17	StringTie	exon	6641753	6641834	1000	+	.	gene_id "MSTRG.74036"; transcript_id "MSTRG.74036.10"; exon_number "3";
chr17	StringTie	exon	6642249	6642324	1000	+	.	gene_id "MSTRG.74036"; transcript_id "MSTRG.74036.10"; exon_number "4";
chr17	StringTie	exon	6642951	6644681	1000	+	.	gene_id "MSTRG.74036"; transcript_id "MSTRG.74036.10"; exon_number "5";
chr17	StringTie	exon	6649982	6650007	1000	+	.	gene_id "MSTRG.74036"; transcript_id "MSTRG.74036.10"; exon_number "6";
chr17	StringTie	transcript	6640765	6643181	1000	+	.	gene_id "MSTRG.74036"; transcript_id "MSTRG.74036.12";
chr17	StringTie	exon	6640765	6640796	1000	+	.	gene_id "MSTRG.74036"; transcript_id "MSTRG.74036.12"; exon_number "1";
chr17	StringTie	exon	6640976	6641227	1000	+	.	gene_id "MSTRG.74036"; transcript_id "MSTRG.74036.12"; exon_number "2";
chr17	StringTie	exon	6641753	6641834	1000	+	.	gene_id "MSTRG.74036"; transcript_id "MSTRG.74036.12"; exon_number "3";
chr17	StringTie	exon	6642249	6642324	1000	+	.	gene_id "MSTRG.74036"; transcript_id "MSTRG.74036.12"; exon_number "4";
chr17	StringTie	exon	6642440	6642488	1000	+	.	gene_id "MSTRG.74036"; transcript_id "MSTRG.74036.12"; exon_number "5";
chr17	StringTie	exon	6642951	6643181	1000	+	.	gene_id "MSTRG.74036"; transcript_id "MSTRG.74036.12"; exon_number "6";
chr17	StringTie	transcript	6640767	6643150	1000	+	.	gene_id "MSTRG.74036"; transcript_id "MSTRG.74036.13";
chr17	StringTie	exon	6640767	6640796	1000	+	.	gene_id "MSTRG.74036"; transcript_id "MSTRG.74036.13"; exon_number "1";
chr17	StringTie	exon	6641007	6641227	1000	+	.	gene_id "MSTRG.74036"; transcript_id "MSTRG.74036.13"; exon_number "2";
chr17	StringTie	exon	6641753	6641834	1000	+	.	gene_id "MSTRG.74036"; transcript_id "MSTRG.74036.13"; exon_number "3";
chr17	StringTie	exon	6642249	6642324	1000	+	.	gene_id "MSTRG.74036"; transcript_id "MSTRG.74036.13"; exon_number "4";
chr17	StringTie	exon	6642951	6643150	1000	+	.	gene_id "MSTRG.74036"; transcript_id "MSTRG.74036.13"; exon_number "5";
chr17	StringTie	transcript	6640984	6648494	1000	+	.	gene_id "MSTRG.74036"; transcript_id "MSTRG.74036.14";
chr17	StringTie	exon	6640984	6641227	1000	+	.	gene_id "MSTRG.74036"; transcript_id "MSTRG.74036.14"; exon_number "1";
chr17	StringTie	exon	6642249	6642324	1000	+	.	gene_id "MSTRG.74036"; transcript_id "MSTRG.74036.14"; exon_number "2";
chr17	StringTie	exon	6642951	6648494	1000	+	.	gene_id "MSTRG.74036"; transcript_id "MSTRG.74036.14"; exon_number "3";
chr17	StringTie	transcript	6640999	6643370	1000	+	.	gene_id "MSTRG.74036"; transcript_id "MSTRG.74036.16";
chr17	StringTie	exon	6640999	6641227	1000	+	.	gene_id "MSTRG.74036"; transcript_id "MSTRG.74036.16"; exon_number "1";
chr17	StringTie	exon	6641762	6641834	1000	+	.	gene_id "MSTRG.74036"; transcript_id "MSTRG.74036.16"; exon_number "2";
chr17	StringTie	exon	6642249	6642324	1000	+	.	gene_id "MSTRG.74036"; transcript_id "MSTRG.74036.16"; exon_number "3";
chr17	StringTie	exon	6642951	6643370	1000	+	.	gene_id "MSTRG.74036"; transcript_id "MSTRG.74036.16"; exon_number "4";
chr17	StringTie	transcript	6641001	6644897	1000	+	.	gene_id "MSTRG.74036"; transcript_id "MSTRG.74036.17";
chr17	StringTie	exon	6641001	6641100	1000	+	.	gene_id "MSTRG.74036"; transcript_id "MSTRG.74036.17"; exon_number "1";
chr17	StringTie	exon	6641125	6641227	1000	+	.	gene_id "MSTRG.74036"; transcript_id "MSTRG.74036.17"; exon_number "2";
chr17	StringTie	exon	6641753	6641834	1000	+	.	gene_id "MSTRG.74036"; transcript_id "MSTRG.74036.17"; exon_number "3";
chr17	StringTie	exon	6642249	6642324	1000	+	.	gene_id "MSTRG.74036"; transcript_id "MSTRG.74036.17"; exon_number "4";
chr17	StringTie	exon	6642951	6644897	1000	+	.	gene_id "MSTRG.74036"; transcript_id "MSTRG.74036.17"; exon_number "5";
chr17	StringTie	transcript	6641001	6644545	1000	+	.	gene_id "MSTRG.74036"; transcript_id "MSTRG.74036.18";
chr17	StringTie	exon	6641001	6641227	1000	+	.	gene_id "MSTRG.74036"; transcript_id "MSTRG.74036.18"; exon_number "1";
chr17	StringTie	exon	6641753	6641831	1000	+	.	gene_id "MSTRG.74036"; transcript_id "MSTRG.74036.18"; exon_number "2";
chr17	StringTie	exon	6642249	6642324	1000	+	.	gene_id "MSTRG.74036"; transcript_id "MSTRG.74036.18"; exon_number "3";
chr17	StringTie	exon	6642951	6644545	1000	+	.	gene_id "MSTRG.74036"; transcript_id "MSTRG.74036.18"; exon_number "4";
chr17	StringTie	transcript	6641001	6644545	1000	+	.	gene_id "MSTRG.74036"; transcript_id "MSTRG.74036.19";
chr17	StringTie	exon	6641001	6641227	1000	+	.	gene_id "MSTRG.74036"; transcript_id "MSTRG.74036.19"; exon_number "1";
chr17	StringTie	exon	6641753	6641834	1000	+	.	gene_id "MSTRG.74036"; transcript_id "MSTRG.74036.19"; exon_number "2";
chr17	StringTie	exon	6642249	6642324	1000	+	.	gene_id "MSTRG.74036"; transcript_id "MSTRG.74036.19"; exon_number "3";
chr17	StringTie	exon	6642951	6642965	1000	+	.	gene_id "MSTRG.74036"; transcript_id "MSTRG.74036.19"; exon_number "4";
chr17	StringTie	exon	6643004	6644545	1000	+	.	gene_id "MSTRG.74036"; transcript_id "MSTRG.74036.19"; exon_number "5";
chr17	StringTie	transcript	6639369	6649889	1000	+	.	gene_id "MSTRG.74036"; transcript_id "MSTRG.74036.2";
chr17	StringTie	exon	6639369	6639390	1000	+	.	gene_id "MSTRG.74036"; transcript_id "MSTRG.74036.2"; exon_number "1";
chr17	StringTie	exon	6639480	6639578	1000	+	.	gene_id "MSTRG.74036"; transcript_id "MSTRG.74036.2"; exon_number "2";
chr17	StringTie	exon	6640976	6641227	1000	+	.	gene_id "MSTRG.74036"; transcript_id "MSTRG.74036.2"; exon_number "3";
chr17	StringTie	exon	6641753	6641834	1000	+	.	gene_id "MSTRG.74036"; transcript_id "MSTRG.74036.2"; exon_number "4";
chr17	StringTie	exon	6642249	6642324	1000	+	.	gene_id "MSTRG.74036"; transcript_id "MSTRG.74036.2"; exon_number "5";
chr17	StringTie	exon	6642951	6649889	1000	+	.	gene_id "MSTRG.74036"; transcript_id "MSTRG.74036.2"; exon_number "6";
chr17	StringTie	transcript	6639723	6644545	1000	+	.	gene_id "MSTRG.74036"; transcript_id "MSTRG.74036.3";
chr17	StringTie	exon	6639723	6639812	1000	+	.	gene_id "MSTRG.74036"; transcript_id "MSTRG.74036.3"; exon_number "1";
chr17	StringTie	exon	6640976	6641227	1000	+	.	gene_id "MSTRG.74036"; transcript_id "MSTRG.74036.3"; exon_number "2";
chr17	StringTie	exon	6641753	6641834	1000	+	.	gene_id "MSTRG.74036"; transcript_id "MSTRG.74036.3"; exon_number "3";
chr17	StringTie	exon	6642249	6642324	1000	+	.	gene_id "MSTRG.74036"; transcript_id "MSTRG.74036.3"; exon_number "4";
chr17	StringTie	exon	6642951	6644545	1000	+	.	gene_id "MSTRG.74036"; transcript_id "MSTRG.74036.3"; exon_number "5";
chr17	StringTie	transcript	6639781	6649104	1000	+	.	gene_id "MSTRG.74036"; transcript_id "MSTRG.74036.4";
chr17	StringTie	exon	6639781	6639812	1000	+	.	gene_id "MSTRG.74036"; transcript_id "MSTRG.74036.4"; exon_number "1";
chr17	StringTie	exon	6640976	6641227	1000	+	.	gene_id "MSTRG.74036"; transcript_id "MSTRG.74036.4"; exon_number "2";
chr17	StringTie	exon	6641753	6641834	1000	+	.	gene_id "MSTRG.74036"; transcript_id "MSTRG.74036.4"; exon_number "3";
chr17	StringTie	exon	6642249	6642324	1000	+	.	gene_id "MSTRG.74036"; transcript_id "MSTRG.74036.4"; exon_number "4";
chr17	StringTie	exon	6642951	6644016	1000	+	.	gene_id "MSTRG.74036"; transcript_id "MSTRG.74036.4"; exon_number "5";
chr17	StringTie	exon	6644510	6649104	1000	+	.	gene_id "MSTRG.74036"; transcript_id "MSTRG.74036.4"; exon_number "6";
chr17	StringTie	transcript	6640319	6646548	1000	+	.	gene_id "MSTRG.74036"; transcript_id "MSTRG.74036.5";
chr17	StringTie	exon	6640319	6640525	1000	+	.	gene_id "MSTRG.74036"; transcript_id "MSTRG.74036.5"; exon_number "1";
chr17	StringTie	exon	6640976	6641227	1000	+	.	gene_id "MSTRG.74036"; transcript_id "MSTRG.74036.5"; exon_number "2";
chr17	StringTie	exon	6641753	6641834	1000	+	.	gene_id "MSTRG.74036"; transcript_id "MSTRG.74036.5"; exon_number "3";
chr17	StringTie	exon	6642249	6642324	1000	+	.	gene_id "MSTRG.74036"; transcript_id "MSTRG.74036.5"; exon_number "4";
chr17	StringTie	exon	6642951	6644016	1000	+	.	gene_id "MSTRG.74036"; transcript_id "MSTRG.74036.5"; exon_number "5";
chr17	StringTie	exon	6646057	6646548	1000	+	.	gene_id "MSTRG.74036"; transcript_id "MSTRG.74036.5"; exon_number "6";
chr17	StringTie	transcript	6640346	6650033	1000	+	.	gene_id "MSTRG.74036"; transcript_id "MSTRG.74036.6";
chr17	StringTie	exon	6640346	6640796	1000	+	.	gene_id "MSTRG.74036"; transcript_id "MSTRG.74036.6"; exon_number "1";
chr17	StringTie	exon	6640976	6641227	1000	+	.	gene_id "MSTRG.74036"; transcript_id "MSTRG.74036.6"; exon_number "2";
chr17	StringTie	exon	6641753	6641834	1000	+	.	gene_id "MSTRG.74036"; transcript_id "MSTRG.74036.6"; exon_number "3";
chr17	StringTie	exon	6642249	6642324	1000	+	.	gene_id "MSTRG.74036"; transcript_id "MSTRG.74036.6"; exon_number "4";
chr17	StringTie	exon	6642951	6644663	1000	+	.	gene_id "MSTRG.74036"; transcript_id "MSTRG.74036.6"; exon_number "5";
chr17	StringTie	exon	6649987	6650033	1000	+	.	gene_id "MSTRG.74036"; transcript_id "MSTRG.74036.6"; exon_number "6";
chr17	StringTie	transcript	6640510	6644545	1000	+	.	gene_id "MSTRG.74036"; transcript_id "MSTRG.74036.7";
chr17	StringTie	exon	6640510	6640525	1000	+	.	gene_id "MSTRG.74036"; transcript_id "MSTRG.74036.7"; exon_number "1";
chr17	StringTie	exon	6641007	6641227	1000	+	.	gene_id "MSTRG.74036"; transcript_id "MSTRG.74036.7"; exon_number "2";
chr17	StringTie	exon	6641753	6641834	1000	+	.	gene_id "MSTRG.74036"; transcript_id "MSTRG.74036.7"; exon_number "3";
chr17	StringTie	exon	6642249	6642324	1000	+	.	gene_id "MSTRG.74036"; transcript_id "MSTRG.74036.7"; exon_number "4";
chr17	StringTie	exon	6642951	6643141	1000	+	.	gene_id "MSTRG.74036"; transcript_id "MSTRG.74036.7"; exon_number "5";
chr17	StringTie	exon	6644043	6644545	1000	+	.	gene_id "MSTRG.74036"; transcript_id "MSTRG.74036.7"; exon_number "6";
chr17	StringTie	transcript	6640610	6650033	1000	+	.	gene_id "MSTRG.74036"; transcript_id "MSTRG.74036.8";
chr17	StringTie	exon	6640610	6640796	1000	+	.	gene_id "MSTRG.74036"; transcript_id "MSTRG.74036.8"; exon_number "1";
chr17	StringTie	exon	6640976	6641152	1000	+	.	gene_id "MSTRG.74036"; transcript_id "MSTRG.74036.8"; exon_number "2";
chr17	StringTie	exon	6641753	6641834	1000	+	.	gene_id "MSTRG.74036"; transcript_id "MSTRG.74036.8"; exon_number "3";
chr17	StringTie	exon	6642249	6642324	1000	+	.	gene_id "MSTRG.74036"; transcript_id "MSTRG.74036.8"; exon_number "4";
chr17	StringTie	exon	6642951	6644663	1000	+	.	gene_id "MSTRG.74036"; transcript_id "MSTRG.74036.8"; exon_number "5";
chr17	StringTie	exon	6649987	6650033	1000	+	.	gene_id "MSTRG.74036"; transcript_id "MSTRG.74036.8"; exon_number "6";
chr17	StringTie	transcript	6640662	6643216	1000	+	.	gene_id "MSTRG.74036"; transcript_id "MSTRG.74036.9";
chr17	StringTie	exon	6640662	6640796	1000	+	.	gene_id "MSTRG.74036"; transcript_id "MSTRG.74036.9"; exon_number "1";
chr17	StringTie	exon	6641753	6641834	1000	+	.	gene_id "MSTRG.74036"; transcript_id "MSTRG.74036.9"; exon_number "2";
chr17	StringTie	exon	6642249	6642324	1000	+	.	gene_id "MSTRG.74036"; transcript_id "MSTRG.74036.9"; exon_number "3";
chr17	StringTie	exon	6642951	6643216	1000	+	.	gene_id "MSTRG.74036"; transcript_id "MSTRG.74036.9"; exon_number "4";
chr17	StringTie	transcript	6651718	6653473	1000	+	.	gene_id "MSTRG.74037"; transcript_id "ENST00000542475"; gene_name "C17orf100"; ref_gene_id "ENSG00000256806";
chr17	StringTie	exon	6651718	6653473	1000	+	.	gene_id "MSTRG.74037"; transcript_id "ENST00000542475"; exon_number "1"; gene_name "C17orf100"; ref_gene_id "ENSG00000256806";
chr17	StringTie	transcript	6657304	6658491	1000	+	.	gene_id "MSTRG.74037"; transcript_id "ENST00000603173"; gene_name "CTC-281F24.3"; ref_gene_id "ENSG00000274114";
chr17	StringTie	exon	6657304	6657404	1000	+	.	gene_id "MSTRG.74037"; transcript_id "ENST00000603173"; exon_number "1"; gene_name "CTC-281F24.3"; ref_gene_id "ENSG00000274114";
chr17	StringTie	exon	6657645	6657783	1000	+	.	gene_id "MSTRG.74037"; transcript_id "ENST00000603173"; exon_number "2"; gene_name "CTC-281F24.3"; ref_gene_id "ENSG00000274114";
chr17	StringTie	exon	6657862	6657984	1000	+	.	gene_id "MSTRG.74037"; transcript_id "ENST00000603173"; exon_number "3"; gene_name "CTC-281F24.3"; ref_gene_id "ENSG00000274114";
chr17	StringTie	exon	6658155	6658491	1000	+	.	gene_id "MSTRG.74037"; transcript_id "ENST00000603173"; exon_number "4"; gene_name "CTC-281F24.3"; ref_gene_id "ENSG00000274114";
chr17	StringTie	transcript	6657214	6661413	1000	+	.	gene_id "MSTRG.74037"; transcript_id "ENST00000621574"; gene_name "CTC-281F24.3"; ref_gene_id "ENSG00000274114";
chr17	StringTie	exon	6657214	6657404	1000	+	.	gene_id "MSTRG.74037"; transcript_id "ENST00000621574"; exon_number "1"; gene_name "CTC-281F24.3"; ref_gene_id "ENSG00000274114";
chr17	StringTie	exon	6657702	6657783	1000	+	.	gene_id "MSTRG.74037"; transcript_id "ENST00000621574"; exon_number "2"; gene_name "CTC-281F24.3"; ref_gene_id "ENSG00000274114";
chr17	StringTie	exon	6657862	6657984	1000	+	.	gene_id "MSTRG.74037"; transcript_id "ENST00000621574"; exon_number "3"; gene_name "CTC-281F24.3"; ref_gene_id "ENSG00000274114";
chr17	StringTie	exon	6658482	6658554	1000	+	.	gene_id "MSTRG.74037"; transcript_id "ENST00000621574"; exon_number "4"; gene_name "CTC-281F24.3"; ref_gene_id "ENSG00000274114";
chr17	StringTie	exon	6658754	6658914	1000	+	.	gene_id "MSTRG.74037"; transcript_id "ENST00000621574"; exon_number "5"; gene_name "CTC-281F24.3"; ref_gene_id "ENSG00000274114";
chr17	StringTie	exon	6659925	6660068	1000	+	.	gene_id "MSTRG.74037"; transcript_id "ENST00000621574"; exon_number "6"; gene_name "CTC-281F24.3"; ref_gene_id "ENSG00000274114";
chr17	StringTie	exon	6661204	6661413	1000	+	.	gene_id "MSTRG.74037"; transcript_id "ENST00000621574"; exon_number "7"; gene_name "CTC-281F24.3"; ref_gene_id "ENSG00000274114";
chr17	StringTie	transcript	6651914	6652270	1000	+	.	gene_id "MSTRG.74037"; transcript_id "ENST00000624159"; gene_name "C17orf100"; ref_gene_id "ENSG00000279257";
chr17	StringTie	exon	6651914	6652270	1000	+	.	gene_id "MSTRG.74037"; transcript_id "ENST00000624159"; exon_number "1"; gene_name "C17orf100"; ref_gene_id "ENSG00000279257";
chr17	StringTie	transcript	6651914	6652406	1000	+	.	gene_id "MSTRG.74037"; transcript_id "ENST00000625754"; gene_name "C17orf100"; ref_gene_id "ENSG00000256806";
chr17	StringTie	exon	6651914	6652406	1000	+	.	gene_id "MSTRG.74037"; transcript_id "ENST00000625754"; exon_number "1"; gene_name "C17orf100"; ref_gene_id "ENSG00000256806";
chr17	StringTie	transcript	6657216	6661326	1000	+	.	gene_id "MSTRG.74037"; transcript_id "ENST00000634394"; gene_name "CTC-281F24.3"; ref_gene_id "ENSG00000274114";
chr17	StringTie	exon	6657216	6657404	1000	+	.	gene_id "MSTRG.74037"; transcript_id "ENST00000634394"; exon_number "1"; gene_name "CTC-281F24.3"; ref_gene_id "ENSG00000274114";
chr17	StringTie	exon	6657645	6657861	1000	+	.	gene_id "MSTRG.74037"; transcript_id "ENST00000634394"; exon_number "2"; gene_name "CTC-281F24.3"; ref_gene_id "ENSG00000274114";
chr17	StringTie	exon	6658754	6658914	1000	+	.	gene_id "MSTRG.74037"; transcript_id "ENST00000634394"; exon_number "3"; gene_name "CTC-281F24.3"; ref_gene_id "ENSG00000274114";
chr17	StringTie	exon	6659925	6660068	1000	+	.	gene_id "MSTRG.74037"; transcript_id "ENST00000634394"; exon_number "4"; gene_name "CTC-281F24.3"; ref_gene_id "ENSG00000274114";
chr17	StringTie	exon	6661204	6661326	1000	+	.	gene_id "MSTRG.74037"; transcript_id "ENST00000634394"; exon_number "5"; gene_name "CTC-281F24.3"; ref_gene_id "ENSG00000274114";
chr17	StringTie	transcript	6657304	6663010	1000	+	.	gene_id "MSTRG.74037"; transcript_id "ENST00000634478"; gene_name "CTC-281F24.3"; ref_gene_id "ENSG00000274114";
chr17	StringTie	exon	6657304	6657404	1000	+	.	gene_id "MSTRG.74037"; transcript_id "ENST00000634478"; exon_number "1"; gene_name "CTC-281F24.3"; ref_gene_id "ENSG00000274114";
chr17	StringTie	exon	6657645	6657861	1000	+	.	gene_id "MSTRG.74037"; transcript_id "ENST00000634478"; exon_number "2"; gene_name "CTC-281F24.3"; ref_gene_id "ENSG00000274114";
chr17	StringTie	exon	6658754	6658914	1000	+	.	gene_id "MSTRG.74037"; transcript_id "ENST00000634478"; exon_number "3"; gene_name "CTC-281F24.3"; ref_gene_id "ENSG00000274114";
chr17	StringTie	exon	6659862	6660068	1000	+	.	gene_id "MSTRG.74037"; transcript_id "ENST00000634478"; exon_number "4"; gene_name "CTC-281F24.3"; ref_gene_id "ENSG00000274114";
chr17	StringTie	exon	6661204	6663010	1000	+	.	gene_id "MSTRG.74037"; transcript_id "ENST00000634478"; exon_number "5"; gene_name "CTC-281F24.3"; ref_gene_id "ENSG00000274114";
chr17	StringTie	transcript	6657034	6693211	1000	+	.	gene_id "MSTRG.74037"; transcript_id "ENST00000634558"; gene_name "CTC-281F24.3"; ref_gene_id "ENSG00000274114";
chr17	StringTie	exon	6657034	6657404	1000	+	.	gene_id "MSTRG.74037"; transcript_id "ENST00000634558"; exon_number "1"; gene_name "CTC-281F24.3"; ref_gene_id "ENSG00000274114";
chr17	StringTie	exon	6657645	6657783	1000	+	.	gene_id "MSTRG.74037"; transcript_id "ENST00000634558"; exon_number "2"; gene_name "CTC-281F24.3"; ref_gene_id "ENSG00000274114";
chr17	StringTie	exon	6689876	6690027	1000	+	.	gene_id "MSTRG.74037"; transcript_id "ENST00000634558"; exon_number "3"; gene_name "CTC-281F24.3"; ref_gene_id "ENSG00000274114";
chr17	StringTie	exon	6692865	6693211	1000	+	.	gene_id "MSTRG.74037"; transcript_id "ENST00000634558"; exon_number "4"; gene_name "CTC-281F24.3"; ref_gene_id "ENSG00000274114";
chr17	StringTie	transcript	6657719	6660057	1000	+	.	gene_id "MSTRG.74037"; transcript_id "ENST00000634646"; gene_name "CTC-281F24.3"; ref_gene_id "ENSG00000274114";
chr17	StringTie	exon	6657719	6657783	1000	+	.	gene_id "MSTRG.74037"; transcript_id "ENST00000634646"; exon_number "1"; gene_name "CTC-281F24.3"; ref_gene_id "ENSG00000274114";
chr17	StringTie	exon	6657862	6657984	1000	+	.	gene_id "MSTRG.74037"; transcript_id "ENST00000634646"; exon_number "2"; gene_name "CTC-281F24.3"; ref_gene_id "ENSG00000274114";
chr17	StringTie	exon	6658754	6658914	1000	+	.	gene_id "MSTRG.74037"; transcript_id "ENST00000634646"; exon_number "3"; gene_name "CTC-281F24.3"; ref_gene_id "ENSG00000274114";
chr17	StringTie	exon	6659925	6660057	1000	+	.	gene_id "MSTRG.74037"; transcript_id "ENST00000634646"; exon_number "4"; gene_name "CTC-281F24.3"; ref_gene_id "ENSG00000274114";
chr17	StringTie	transcript	6657759	6693577	1000	+	.	gene_id "MSTRG.74037"; transcript_id "ENST00000634823"; gene_name "CTC-281F24.3"; ref_gene_id "ENSG00000274114";
chr17	StringTie	exon	6657759	6657861	1000	+	.	gene_id "MSTRG.74037"; transcript_id "ENST00000634823"; exon_number "1"; gene_name "CTC-281F24.3"; ref_gene_id "ENSG00000274114";
chr17	StringTie	exon	6658754	6658914	1000	+	.	gene_id "MSTRG.74037"; transcript_id "ENST00000634823"; exon_number "2"; gene_name "CTC-281F24.3"; ref_gene_id "ENSG00000274114";
chr17	StringTie	exon	6692865	6693577	1000	+	.	gene_id "MSTRG.74037"; transcript_id "ENST00000634823"; exon_number "3"; gene_name "CTC-281F24.3"; ref_gene_id "ENSG00000274114";
chr17	StringTie	transcript	6652164	6684937	1000	+	.	gene_id "MSTRG.74037"; transcript_id "ENST00000634977"; gene_name "C17orf100"; ref_gene_id "ENSG00000256806";
chr17	StringTie	exon	6652164	6652594	1000	+	.	gene_id "MSTRG.74037"; transcript_id "ENST00000634977"; exon_number "1"; gene_name "C17orf100"; ref_gene_id "ENSG00000256806";
chr17	StringTie	exon	6684558	6684937	1000	+	.	gene_id "MSTRG.74037"; transcript_id "ENST00000634977"; exon_number "2"; gene_name "C17orf100"; ref_gene_id "ENSG00000256806";
chr17	StringTie	transcript	6651871	6693202	1000	+	.	gene_id "MSTRG.74037"; transcript_id "ENST00000635042"; gene_name "C17orf100"; ref_gene_id "ENSG00000256806";
chr17	StringTie	exon	6651871	6652594	1000	+	.	gene_id "MSTRG.74037"; transcript_id "ENST00000635042"; exon_number "1"; gene_name "C17orf100"; ref_gene_id "ENSG00000256806";
chr17	StringTie	exon	6692865	6693202	1000	+	.	gene_id "MSTRG.74037"; transcript_id "ENST00000635042"; exon_number "2"; gene_name "C17orf100"; ref_gene_id "ENSG00000256806";
chr17	StringTie	transcript	6655449	6655502	1000	+	.	gene_id "MSTRG.74037"; transcript_id "ENST00000636586"; gene_name "MIR4520-2"; ref_gene_id "ENSG00000283301";
chr17	StringTie	exon	6655449	6655502	1000	+	.	gene_id "MSTRG.74037"; transcript_id "ENST00000636586"; exon_number "1"; gene_name "MIR4520-2"; ref_gene_id "ENSG00000283301";
chr17	StringTie	transcript	6651631	6684935	1000	+	.	gene_id "MSTRG.74037"; transcript_id "MSTRG.74037.1";
chr17	StringTie	exon	6651631	6652594	1000	+	.	gene_id "MSTRG.74037"; transcript_id "MSTRG.74037.1"; exon_number "1";
chr17	StringTie	exon	6657214	6657404	1000	+	.	gene_id "MSTRG.74037"; transcript_id "MSTRG.74037.1"; exon_number "2";
chr17	StringTie	exon	6657645	6657861	1000	+	.	gene_id "MSTRG.74037"; transcript_id "MSTRG.74037.1"; exon_number "3";
chr17	StringTie	exon	6658754	6658914	1000	+	.	gene_id "MSTRG.74037"; transcript_id "MSTRG.74037.1"; exon_number "4";
chr17	StringTie	exon	6659862	6660068	1000	+	.	gene_id "MSTRG.74037"; transcript_id "MSTRG.74037.1"; exon_number "5";
chr17	StringTie	exon	6661204	6661413	1000	+	.	gene_id "MSTRG.74037"; transcript_id "MSTRG.74037.1"; exon_number "6";
chr17	StringTie	exon	6684558	6684935	1000	+	.	gene_id "MSTRG.74037"; transcript_id "MSTRG.74037.1"; exon_number "7";
chr17	StringTie	transcript	6652164	6694087	1000	+	.	gene_id "MSTRG.74037"; transcript_id "MSTRG.74037.11";
chr17	StringTie	exon	6652164	6652594	1000	+	.	gene_id "MSTRG.74037"; transcript_id "MSTRG.74037.11"; exon_number "1";
chr17	StringTie	exon	6684558	6685467	1000	+	.	gene_id "MSTRG.74037"; transcript_id "MSTRG.74037.11"; exon_number "2";
chr17	StringTie	exon	6685646	6690027	1000	+	.	gene_id "MSTRG.74037"; transcript_id "MSTRG.74037.11"; exon_number "3";
chr17	StringTie	exon	6692865	6694087	1000	+	.	gene_id "MSTRG.74037"; transcript_id "MSTRG.74037.11"; exon_number "4";
chr17	StringTie	transcript	6655007	6665481	1000	+	.	gene_id "MSTRG.74037"; transcript_id "MSTRG.74037.13";
chr17	StringTie	exon	6655007	6657404	1000	+	.	gene_id "MSTRG.74037"; transcript_id "MSTRG.74037.13"; exon_number "1";
chr17	StringTie	exon	6657645	6657783	1000	+	.	gene_id "MSTRG.74037"; transcript_id "MSTRG.74037.13"; exon_number "2";
chr17	StringTie	exon	6659925	6660068	1000	+	.	gene_id "MSTRG.74037"; transcript_id "MSTRG.74037.13"; exon_number "3";
chr17	StringTie	exon	6661204	6665481	1000	+	.	gene_id "MSTRG.74037"; transcript_id "MSTRG.74037.13"; exon_number "4";
chr17	StringTie	transcript	6656752	6693828	1000	+	.	gene_id "MSTRG.74037"; transcript_id "MSTRG.74037.15";
chr17	StringTie	exon	6656752	6657404	1000	+	.	gene_id "MSTRG.74037"; transcript_id "MSTRG.74037.15"; exon_number "1";
chr17	StringTie	exon	6657645	6657984	1000	+	.	gene_id "MSTRG.74037"; transcript_id "MSTRG.74037.15"; exon_number "2";
chr17	StringTie	exon	6658754	6658914	1000	+	.	gene_id "MSTRG.74037"; transcript_id "MSTRG.74037.15"; exon_number "3";
chr17	StringTie	exon	6659925	6660068	1000	+	.	gene_id "MSTRG.74037"; transcript_id "MSTRG.74037.15"; exon_number "4";
chr17	StringTie	exon	6661204	6661413	1000	+	.	gene_id "MSTRG.74037"; transcript_id "MSTRG.74037.15"; exon_number "5";
chr17	StringTie	exon	6684558	6685256	1000	+	.	gene_id "MSTRG.74037"; transcript_id "MSTRG.74037.15"; exon_number "6";
chr17	StringTie	exon	6689876	6690027	1000	+	.	gene_id "MSTRG.74037"; transcript_id "MSTRG.74037.15"; exon_number "7";
chr17	StringTie	exon	6692865	6693828	1000	+	.	gene_id "MSTRG.74037"; transcript_id "MSTRG.74037.15"; exon_number "8";
chr17	StringTie	transcript	6656831	6665347	1000	+	.	gene_id "MSTRG.74037"; transcript_id "MSTRG.74037.16";
chr17	StringTie	exon	6656831	6657404	1000	+	.	gene_id "MSTRG.74037"; transcript_id "MSTRG.74037.16"; exon_number "1";
chr17	StringTie	exon	6657702	6657783	1000	+	.	gene_id "MSTRG.74037"; transcript_id "MSTRG.74037.16"; exon_number "2";
chr17	StringTie	exon	6657862	6657984	1000	+	.	gene_id "MSTRG.74037"; transcript_id "MSTRG.74037.16"; exon_number "3";
chr17	StringTie	exon	6658754	6658914	1000	+	.	gene_id "MSTRG.74037"; transcript_id "MSTRG.74037.16"; exon_number "4";
chr17	StringTie	exon	6659925	6660068	1000	+	.	gene_id "MSTRG.74037"; transcript_id "MSTRG.74037.16"; exon_number "5";
chr17	StringTie	exon	6661204	6661413	1000	+	.	gene_id "MSTRG.74037"; transcript_id "MSTRG.74037.16"; exon_number "6";
chr17	StringTie	exon	6665273	6665347	1000	+	.	gene_id "MSTRG.74037"; transcript_id "MSTRG.74037.16"; exon_number "7";
chr17	StringTie	transcript	6656873	6665556	1000	+	.	gene_id "MSTRG.74037"; transcript_id "MSTRG.74037.17";
chr17	StringTie	exon	6656873	6657404	1000	+	.	gene_id "MSTRG.74037"; transcript_id "MSTRG.74037.17"; exon_number "1";
chr17	StringTie	exon	6657645	6657783	1000	+	.	gene_id "MSTRG.74037"; transcript_id "MSTRG.74037.17"; exon_number "2";
chr17	StringTie	exon	6657862	6657984	1000	+	.	gene_id "MSTRG.74037"; transcript_id "MSTRG.74037.17"; exon_number "3";
chr17	StringTie	exon	6658754	6658914	1000	+	.	gene_id "MSTRG.74037"; transcript_id "MSTRG.74037.17"; exon_number "4";
chr17	StringTie	exon	6659925	6660068	1000	+	.	gene_id "MSTRG.74037"; transcript_id "MSTRG.74037.17"; exon_number "5";
chr17	StringTie	exon	6661204	6665556	1000	+	.	gene_id "MSTRG.74037"; transcript_id "MSTRG.74037.17"; exon_number "6";
chr17	StringTie	transcript	6657044	6693577	1000	+	.	gene_id "MSTRG.74037"; transcript_id "MSTRG.74037.19";
chr17	StringTie	exon	6657044	6657404	1000	+	.	gene_id "MSTRG.74037"; transcript_id "MSTRG.74037.19"; exon_number "1";
chr17	StringTie	exon	6657702	6657861	1000	+	.	gene_id "MSTRG.74037"; transcript_id "MSTRG.74037.19"; exon_number "2";
chr17	StringTie	exon	6658754	6658914	1000	+	.	gene_id "MSTRG.74037"; transcript_id "MSTRG.74037.19"; exon_number "3";
chr17	StringTie	exon	6692865	6693577	1000	+	.	gene_id "MSTRG.74037"; transcript_id "MSTRG.74037.19"; exon_number "4";
chr17	StringTie	transcript	6651639	6658685	1000	+	.	gene_id "MSTRG.74037"; transcript_id "MSTRG.74037.2";
chr17	StringTie	exon	6651639	6652594	1000	+	.	gene_id "MSTRG.74037"; transcript_id "MSTRG.74037.2"; exon_number "1";
chr17	StringTie	exon	6657214	6657404	1000	+	.	gene_id "MSTRG.74037"; transcript_id "MSTRG.74037.2"; exon_number "2";
chr17	StringTie	exon	6657645	6657783	1000	+	.	gene_id "MSTRG.74037"; transcript_id "MSTRG.74037.2"; exon_number "3";
chr17	StringTie	exon	6657862	6657984	1000	+	.	gene_id "MSTRG.74037"; transcript_id "MSTRG.74037.2"; exon_number "4";
chr17	StringTie	exon	6658155	6658685	1000	+	.	gene_id "MSTRG.74037"; transcript_id "MSTRG.74037.2"; exon_number "5";
chr17	StringTie	transcript	6657089	6665407	1000	+	.	gene_id "MSTRG.74037"; transcript_id "MSTRG.74037.20";
chr17	StringTie	exon	6657089	6657404	1000	+	.	gene_id "MSTRG.74037"; transcript_id "MSTRG.74037.20"; exon_number "1";
chr17	StringTie	exon	6657645	6657984	1000	+	.	gene_id "MSTRG.74037"; transcript_id "MSTRG.74037.20"; exon_number "2";
chr17	StringTie	exon	6658754	6658914	1000	+	.	gene_id "MSTRG.74037"; transcript_id "MSTRG.74037.20"; exon_number "3";
chr17	StringTie	exon	6659925	6660068	1000	+	.	gene_id "MSTRG.74037"; transcript_id "MSTRG.74037.20"; exon_number "4";
chr17	StringTie	exon	6661204	6661413	1000	+	.	gene_id "MSTRG.74037"; transcript_id "MSTRG.74037.20"; exon_number "5";
chr17	StringTie	exon	6665273	6665407	1000	+	.	gene_id "MSTRG.74037"; transcript_id "MSTRG.74037.20"; exon_number "6";
chr17	StringTie	transcript	6657148	6663389	1000	+	.	gene_id "MSTRG.74037"; transcript_id "MSTRG.74037.21";
chr17	StringTie	exon	6657148	6657404	1000	+	.	gene_id "MSTRG.74037"; transcript_id "MSTRG.74037.21"; exon_number "1";
chr17	StringTie	exon	6657702	6657783	1000	+	.	gene_id "MSTRG.74037"; transcript_id "MSTRG.74037.21"; exon_number "2";
chr17	StringTie	exon	6659925	6660068	1000	+	.	gene_id "MSTRG.74037"; transcript_id "MSTRG.74037.21"; exon_number "3";
chr17	StringTie	exon	6661204	6663389	1000	+	.	gene_id "MSTRG.74037"; transcript_id "MSTRG.74037.21"; exon_number "4";
chr17	StringTie	transcript	6657184	6666515	1000	+	.	gene_id "MSTRG.74037"; transcript_id "MSTRG.74037.22";
chr17	StringTie	exon	6657184	6657404	1000	+	.	gene_id "MSTRG.74037"; transcript_id "MSTRG.74037.22"; exon_number "1";
chr17	StringTie	exon	6657702	6657783	1000	+	.	gene_id "MSTRG.74037"; transcript_id "MSTRG.74037.22"; exon_number "2";
chr17	StringTie	exon	6657862	6657984	1000	+	.	gene_id "MSTRG.74037"; transcript_id "MSTRG.74037.22"; exon_number "3";
chr17	StringTie	exon	6658482	6658554	1000	+	.	gene_id "MSTRG.74037"; transcript_id "MSTRG.74037.22"; exon_number "4";
chr17	StringTie	exon	6658754	6658914	1000	+	.	gene_id "MSTRG.74037"; transcript_id "MSTRG.74037.22"; exon_number "5";
chr17	StringTie	exon	6659925	6660068	1000	+	.	gene_id "MSTRG.74037"; transcript_id "MSTRG.74037.22"; exon_number "6";
chr17	StringTie	exon	6661204	6661413	1000	+	.	gene_id "MSTRG.74037"; transcript_id "MSTRG.74037.22"; exon_number "7";
chr17	StringTie	exon	6666495	6666515	1000	+	.	gene_id "MSTRG.74037"; transcript_id "MSTRG.74037.22"; exon_number "8";
chr17	StringTie	transcript	6657185	6663020	1000	+	.	gene_id "MSTRG.74037"; transcript_id "MSTRG.74037.23";
chr17	StringTie	exon	6657185	6657404	1000	+	.	gene_id "MSTRG.74037"; transcript_id "MSTRG.74037.23"; exon_number "1";
chr17	StringTie	exon	6657645	6657783	1000	+	.	gene_id "MSTRG.74037"; transcript_id "MSTRG.74037.23"; exon_number "2";
chr17	StringTie	exon	6659862	6660068	1000	+	.	gene_id "MSTRG.74037"; transcript_id "MSTRG.74037.23"; exon_number "3";
chr17	StringTie	exon	6661204	6663020	1000	+	.	gene_id "MSTRG.74037"; transcript_id "MSTRG.74037.23"; exon_number "4";
chr17	StringTie	transcript	6657201	6684925	1000	+	.	gene_id "MSTRG.74037"; transcript_id "MSTRG.74037.24";
chr17	StringTie	exon	6657201	6657404	1000	+	.	gene_id "MSTRG.74037"; transcript_id "MSTRG.74037.24"; exon_number "1";
chr17	StringTie	exon	6657645	6657861	1000	+	.	gene_id "MSTRG.74037"; transcript_id "MSTRG.74037.24"; exon_number "2";
chr17	StringTie	exon	6684558	6684925	1000	+	.	gene_id "MSTRG.74037"; transcript_id "MSTRG.74037.24"; exon_number "3";
chr17	StringTie	transcript	6657253	6693802	1000	+	.	gene_id "MSTRG.74037"; transcript_id "MSTRG.74037.27";
chr17	StringTie	exon	6657253	6657404	1000	+	.	gene_id "MSTRG.74037"; transcript_id "MSTRG.74037.27"; exon_number "1";
chr17	StringTie	exon	6657702	6657783	1000	+	.	gene_id "MSTRG.74037"; transcript_id "MSTRG.74037.27"; exon_number "2";
chr17	StringTie	exon	6692865	6693802	1000	+	.	gene_id "MSTRG.74037"; transcript_id "MSTRG.74037.27"; exon_number "3";
chr17	StringTie	transcript	6651643	6653404	1000	+	.	gene_id "MSTRG.74037"; transcript_id "MSTRG.74037.3";
chr17	StringTie	exon	6651643	6652287	1000	+	.	gene_id "MSTRG.74037"; transcript_id "MSTRG.74037.3"; exon_number "1";
chr17	StringTie	exon	6652891	6653404	1000	+	.	gene_id "MSTRG.74037"; transcript_id "MSTRG.74037.3"; exon_number "2";
chr17	StringTie	transcript	6657617	6663021	1000	+	.	gene_id "MSTRG.74037"; transcript_id "MSTRG.74037.30";
chr17	StringTie	exon	6657617	6657984	1000	+	.	gene_id "MSTRG.74037"; transcript_id "MSTRG.74037.30"; exon_number "1";
chr17	StringTie	exon	6659925	6660068	1000	+	.	gene_id "MSTRG.74037"; transcript_id "MSTRG.74037.30"; exon_number "2";
chr17	StringTie	exon	6661204	6663021	1000	+	.	gene_id "MSTRG.74037"; transcript_id "MSTRG.74037.30"; exon_number "3";
chr17	StringTie	transcript	6657620	6658919	1000	+	.	gene_id "MSTRG.74037"; transcript_id "MSTRG.74037.31";
chr17	StringTie	exon	6657620	6657783	1000	+	.	gene_id "MSTRG.74037"; transcript_id "MSTRG.74037.31"; exon_number "1";
chr17	StringTie	exon	6658754	6658919	1000	+	.	gene_id "MSTRG.74037"; transcript_id "MSTRG.74037.31"; exon_number "2";
chr17	StringTie	transcript	6670716	6693990	1000	+	.	gene_id "MSTRG.74037"; transcript_id "MSTRG.74037.34";
chr17	StringTie	exon	6670716	6670758	1000	+	.	gene_id "MSTRG.74037"; transcript_id "MSTRG.74037.34"; exon_number "1";
chr17	StringTie	exon	6689876	6690027	1000	+	.	gene_id "MSTRG.74037"; transcript_id "MSTRG.74037.34"; exon_number "2";
chr17	StringTie	exon	6692865	6693990	1000	+	.	gene_id "MSTRG.74037"; transcript_id "MSTRG.74037.34"; exon_number "3";
chr17	StringTie	transcript	6651663	6663154	1000	+	.	gene_id "MSTRG.74037"; transcript_id "MSTRG.74037.4";
chr17	StringTie	exon	6651663	6652594	1000	+	.	gene_id "MSTRG.74037"; transcript_id "MSTRG.74037.4"; exon_number "1";
chr17	StringTie	exon	6657214	6657404	1000	+	.	gene_id "MSTRG.74037"; transcript_id "MSTRG.74037.4"; exon_number "2";
chr17	StringTie	exon	6657645	6657984	1000	+	.	gene_id "MSTRG.74037"; transcript_id "MSTRG.74037.4"; exon_number "3";
chr17	StringTie	exon	6658754	6660068	1000	+	.	gene_id "MSTRG.74037"; transcript_id "MSTRG.74037.4"; exon_number "4";
chr17	StringTie	exon	6661204	6663154	1000	+	.	gene_id "MSTRG.74037"; transcript_id "MSTRG.74037.4"; exon_number "5";
chr17	StringTie	transcript	6651673	6684944	1000	+	.	gene_id "MSTRG.74037"; transcript_id "MSTRG.74037.5";
chr17	StringTie	exon	6651673	6652594	1000	+	.	gene_id "MSTRG.74037"; transcript_id "MSTRG.74037.5"; exon_number "1";
chr17	StringTie	exon	6657214	6657404	1000	+	.	gene_id "MSTRG.74037"; transcript_id "MSTRG.74037.5"; exon_number "2";
chr17	StringTie	exon	6657702	6657783	1000	+	.	gene_id "MSTRG.74037"; transcript_id "MSTRG.74037.5"; exon_number "3";
chr17	StringTie	exon	6657862	6657984	1000	+	.	gene_id "MSTRG.74037"; transcript_id "MSTRG.74037.5"; exon_number "4";
chr17	StringTie	exon	6658482	6658554	1000	+	.	gene_id "MSTRG.74037"; transcript_id "MSTRG.74037.5"; exon_number "5";
chr17	StringTie	exon	6658754	6658914	1000	+	.	gene_id "MSTRG.74037"; transcript_id "MSTRG.74037.5"; exon_number "6";
chr17	StringTie	exon	6659925	6660068	1000	+	.	gene_id "MSTRG.74037"; transcript_id "MSTRG.74037.5"; exon_number "7";
chr17	StringTie	exon	6661204	6661413	1000	+	.	gene_id "MSTRG.74037"; transcript_id "MSTRG.74037.5"; exon_number "8";
chr17	StringTie	exon	6684558	6684944	1000	+	.	gene_id "MSTRG.74037"; transcript_id "MSTRG.74037.5"; exon_number "9";
chr17	StringTie	transcript	6651914	6693916	1000	+	.	gene_id "MSTRG.74037"; transcript_id "MSTRG.74037.8";
chr17	StringTie	exon	6651914	6652594	1000	+	.	gene_id "MSTRG.74037"; transcript_id "MSTRG.74037.8"; exon_number "1";
chr17	StringTie	exon	6684558	6687755	1000	+	.	gene_id "MSTRG.74037"; transcript_id "MSTRG.74037.8"; exon_number "2";
chr17	StringTie	exon	6689876	6690027	1000	+	.	gene_id "MSTRG.74037"; transcript_id "MSTRG.74037.8"; exon_number "3";
chr17	StringTie	exon	6692865	6693916	1000	+	.	gene_id "MSTRG.74037"; transcript_id "MSTRG.74037.8"; exon_number "4";
chr17	StringTie	transcript	6684723	6713369	1000	-	.	gene_id "MSTRG.74038"; transcript_id "ENST00000293800"; gene_name "SLC13A5"; ref_gene_id "ENSG00000141485";
chr17	StringTie	exon	6684723	6686338	1000	-	.	gene_id "MSTRG.74038"; transcript_id "ENST00000293800"; exon_number "1"; gene_name "SLC13A5"; ref_gene_id "ENSG00000141485";
chr17	StringTie	exon	6687529	6687666	1000	-	.	gene_id "MSTRG.74038"; transcript_id "ENST00000293800"; exon_number "2"; gene_name "SLC13A5"; ref_gene_id "ENSG00000141485";
chr17	StringTie	exon	6690779	6690940	1000	-	.	gene_id "MSTRG.74038"; transcript_id "ENST00000293800"; exon_number "3"; gene_name "SLC13A5"; ref_gene_id "ENSG00000141485";
chr17	StringTie	exon	6693044	6693162	1000	-	.	gene_id "MSTRG.74038"; transcript_id "ENST00000293800"; exon_number "4"; gene_name "SLC13A5"; ref_gene_id "ENSG00000141485";
chr17	StringTie	exon	6694097	6694197	1000	-	.	gene_id "MSTRG.74038"; transcript_id "ENST00000293800"; exon_number "5"; gene_name "SLC13A5"; ref_gene_id "ENSG00000141485";
chr17	StringTie	exon	6695726	6695941	1000	-	.	gene_id "MSTRG.74038"; transcript_id "ENST00000293800"; exon_number "6"; gene_name "SLC13A5"; ref_gene_id "ENSG00000141485";
chr17	StringTie	exon	6701004	6701126	1000	-	.	gene_id "MSTRG.74038"; transcript_id "ENST00000293800"; exon_number "7"; gene_name "SLC13A5"; ref_gene_id "ENSG00000141485";
chr17	StringTie	exon	6702970	6703138	1000	-	.	gene_id "MSTRG.74038"; transcript_id "ENST00000293800"; exon_number "8"; gene_name "SLC13A5"; ref_gene_id "ENSG00000141485";
chr17	StringTie	exon	6703878	6704005	1000	-	.	gene_id "MSTRG.74038"; transcript_id "ENST00000293800"; exon_number "9"; gene_name "SLC13A5"; ref_gene_id "ENSG00000141485";
chr17	StringTie	exon	6706642	6706778	1000	-	.	gene_id "MSTRG.74038"; transcript_id "ENST00000293800"; exon_number "10"; gene_name "SLC13A5"; ref_gene_id "ENSG00000141485";
chr17	StringTie	exon	6707028	6707156	1000	-	.	gene_id "MSTRG.74038"; transcript_id "ENST00000293800"; exon_number "11"; gene_name "SLC13A5"; ref_gene_id "ENSG00000141485";
chr17	StringTie	exon	6713232	6713369	1000	-	.	gene_id "MSTRG.74038"; transcript_id "ENST00000293800"; exon_number "12"; gene_name "SLC13A5"; ref_gene_id "ENSG00000141485";
chr17	StringTie	transcript	6686080	6713366	1000	-	.	gene_id "MSTRG.74038"; transcript_id "ENST00000381074"; gene_name "SLC13A5"; ref_gene_id "ENSG00000141485";
chr17	StringTie	exon	6686080	6686338	1000	-	.	gene_id "MSTRG.74038"; transcript_id "ENST00000381074"; exon_number "1"; gene_name "SLC13A5"; ref_gene_id "ENSG00000141485";
chr17	StringTie	exon	6687529	6687666	1000	-	.	gene_id "MSTRG.74038"; transcript_id "ENST00000381074"; exon_number "2"; gene_name "SLC13A5"; ref_gene_id "ENSG00000141485";
chr17	StringTie	exon	6690779	6690940	1000	-	.	gene_id "MSTRG.74038"; transcript_id "ENST00000381074"; exon_number "3"; gene_name "SLC13A5"; ref_gene_id "ENSG00000141485";
chr17	StringTie	exon	6693044	6693162	1000	-	.	gene_id "MSTRG.74038"; transcript_id "ENST00000381074"; exon_number "4"; gene_name "SLC13A5"; ref_gene_id "ENSG00000141485";
chr17	StringTie	exon	6694097	6694197	1000	-	.	gene_id "MSTRG.74038"; transcript_id "ENST00000381074"; exon_number "5"; gene_name "SLC13A5"; ref_gene_id "ENSG00000141485";
chr17	StringTie	exon	6695726	6695941	1000	-	.	gene_id "MSTRG.74038"; transcript_id "ENST00000381074"; exon_number "6"; gene_name "SLC13A5"; ref_gene_id "ENSG00000141485";
chr17	StringTie	exon	6701004	6701126	1000	-	.	gene_id "MSTRG.74038"; transcript_id "ENST00000381074"; exon_number "7"; gene_name "SLC13A5"; ref_gene_id "ENSG00000141485";
chr17	StringTie	exon	6702970	6703138	1000	-	.	gene_id "MSTRG.74038"; transcript_id "ENST00000381074"; exon_number "8"; gene_name "SLC13A5"; ref_gene_id "ENSG00000141485";
chr17	StringTie	exon	6703878	6704056	1000	-	.	gene_id "MSTRG.74038"; transcript_id "ENST00000381074"; exon_number "9"; gene_name "SLC13A5"; ref_gene_id "ENSG00000141485";
chr17	StringTie	exon	6706642	6706778	1000	-	.	gene_id "MSTRG.74038"; transcript_id "ENST00000381074"; exon_number "10"; gene_name "SLC13A5"; ref_gene_id "ENSG00000141485";
chr17	StringTie	exon	6713232	6713366	1000	-	.	gene_id "MSTRG.74038"; transcript_id "ENST00000381074"; exon_number "11"; gene_name "SLC13A5"; ref_gene_id "ENSG00000141485";
chr17	StringTie	transcript	6684713	6713567	1000	-	.	gene_id "MSTRG.74038"; transcript_id "ENST00000433363"; gene_name "SLC13A5"; ref_gene_id "ENSG00000141485";
chr17	StringTie	exon	6684713	6686338	1000	-	.	gene_id "MSTRG.74038"; transcript_id "ENST00000433363"; exon_number "1"; gene_name "SLC13A5"; ref_gene_id "ENSG00000141485";
chr17	StringTie	exon	6687529	6687666	1000	-	.	gene_id "MSTRG.74038"; transcript_id "ENST00000433363"; exon_number "2"; gene_name "SLC13A5"; ref_gene_id "ENSG00000141485";
chr17	StringTie	exon	6690779	6690940	1000	-	.	gene_id "MSTRG.74038"; transcript_id "ENST00000433363"; exon_number "3"; gene_name "SLC13A5"; ref_gene_id "ENSG00000141485";
chr17	StringTie	exon	6693044	6693162	1000	-	.	gene_id "MSTRG.74038"; transcript_id "ENST00000433363"; exon_number "4"; gene_name "SLC13A5"; ref_gene_id "ENSG00000141485";
chr17	StringTie	exon	6694097	6694197	1000	-	.	gene_id "MSTRG.74038"; transcript_id "ENST00000433363"; exon_number "5"; gene_name "SLC13A5"; ref_gene_id "ENSG00000141485";
chr17	StringTie	exon	6695726	6695941	1000	-	.	gene_id "MSTRG.74038"; transcript_id "ENST00000433363"; exon_number "6"; gene_name "SLC13A5"; ref_gene_id "ENSG00000141485";
chr17	StringTie	exon	6701004	6701126	1000	-	.	gene_id "MSTRG.74038"; transcript_id "ENST00000433363"; exon_number "7"; gene_name "SLC13A5"; ref_gene_id "ENSG00000141485";
chr17	StringTie	exon	6702970	6703138	1000	-	.	gene_id "MSTRG.74038"; transcript_id "ENST00000433363"; exon_number "8"; gene_name "SLC13A5"; ref_gene_id "ENSG00000141485";
chr17	StringTie	exon	6703878	6704056	1000	-	.	gene_id "MSTRG.74038"; transcript_id "ENST00000433363"; exon_number "9"; gene_name "SLC13A5"; ref_gene_id "ENSG00000141485";
chr17	StringTie	exon	6706642	6706778	1000	-	.	gene_id "MSTRG.74038"; transcript_id "ENST00000433363"; exon_number "10"; gene_name "SLC13A5"; ref_gene_id "ENSG00000141485";
chr17	StringTie	exon	6707028	6707156	1000	-	.	gene_id "MSTRG.74038"; transcript_id "ENST00000433363"; exon_number "11"; gene_name "SLC13A5"; ref_gene_id "ENSG00000141485";
chr17	StringTie	exon	6713232	6713567	1000	-	.	gene_id "MSTRG.74038"; transcript_id "ENST00000433363"; exon_number "12"; gene_name "SLC13A5"; ref_gene_id "ENSG00000141485";
chr17	StringTie	transcript	6687354	6690884	1000	-	.	gene_id "MSTRG.74038"; transcript_id "ENST00000570687"; gene_name "SLC13A5"; ref_gene_id "ENSG00000141485";
chr17	StringTie	exon	6687354	6687666	1000	-	.	gene_id "MSTRG.74038"; transcript_id "ENST00000570687"; exon_number "1"; gene_name "SLC13A5"; ref_gene_id "ENSG00000141485";
chr17	StringTie	exon	6690779	6690884	1000	-	.	gene_id "MSTRG.74038"; transcript_id "ENST00000570687"; exon_number "2"; gene_name "SLC13A5"; ref_gene_id "ENSG00000141485";
chr17	StringTie	transcript	6695817	6713359	1000	-	.	gene_id "MSTRG.74038"; transcript_id "ENST00000572094"; gene_name "SLC13A5"; ref_gene_id "ENSG00000141485";
chr17	StringTie	exon	6695817	6695941	1000	-	.	gene_id "MSTRG.74038"; transcript_id "ENST00000572094"; exon_number "1"; gene_name "SLC13A5"; ref_gene_id "ENSG00000141485";
chr17	StringTie	exon	6701004	6701126	1000	-	.	gene_id "MSTRG.74038"; transcript_id "ENST00000572094"; exon_number "2"; gene_name "SLC13A5"; ref_gene_id "ENSG00000141485";
chr17	StringTie	exon	6702970	6703138	1000	-	.	gene_id "MSTRG.74038"; transcript_id "ENST00000572094"; exon_number "3"; gene_name "SLC13A5"; ref_gene_id "ENSG00000141485";
chr17	StringTie	exon	6703878	6704056	1000	-	.	gene_id "MSTRG.74038"; transcript_id "ENST00000572094"; exon_number "4"; gene_name "SLC13A5"; ref_gene_id "ENSG00000141485";
chr17	StringTie	exon	6706642	6706778	1000	-	.	gene_id "MSTRG.74038"; transcript_id "ENST00000572094"; exon_number "5"; gene_name "SLC13A5"; ref_gene_id "ENSG00000141485";
chr17	StringTie	exon	6707032	6707156	1000	-	.	gene_id "MSTRG.74038"; transcript_id "ENST00000572094"; exon_number "6"; gene_name "SLC13A5"; ref_gene_id "ENSG00000141485";
chr17	StringTie	exon	6713232	6713359	1000	-	.	gene_id "MSTRG.74038"; transcript_id "ENST00000572094"; exon_number "7"; gene_name "SLC13A5"; ref_gene_id "ENSG00000141485";
chr17	StringTie	transcript	6703073	6713369	1000	-	.	gene_id "MSTRG.74038"; transcript_id "ENST00000572352"; gene_name "SLC13A5"; ref_gene_id "ENSG00000141485";
chr17	StringTie	exon	6703073	6703138	1000	-	.	gene_id "MSTRG.74038"; transcript_id "ENST00000572352"; exon_number "1"; gene_name "SLC13A5"; ref_gene_id "ENSG00000141485";
chr17	StringTie	exon	6703878	6704056	1000	-	.	gene_id "MSTRG.74038"; transcript_id "ENST00000572352"; exon_number "2"; gene_name "SLC13A5"; ref_gene_id "ENSG00000141485";
chr17	StringTie	exon	6706642	6706778	1000	-	.	gene_id "MSTRG.74038"; transcript_id "ENST00000572352"; exon_number "3"; gene_name "SLC13A5"; ref_gene_id "ENSG00000141485";
chr17	StringTie	exon	6707028	6707045	1000	-	.	gene_id "MSTRG.74038"; transcript_id "ENST00000572352"; exon_number "4"; gene_name "SLC13A5"; ref_gene_id "ENSG00000141485";
chr17	StringTie	exon	6713232	6713369	1000	-	.	gene_id "MSTRG.74038"; transcript_id "ENST00000572352"; exon_number "5"; gene_name "SLC13A5"; ref_gene_id "ENSG00000141485";
chr17	StringTie	transcript	6689962	6695889	1000	-	.	gene_id "MSTRG.74038"; transcript_id "ENST00000572727"; gene_name "SLC13A5"; ref_gene_id "ENSG00000141485";
chr17	StringTie	exon	6689962	6690033	1000	-	.	gene_id "MSTRG.74038"; transcript_id "ENST00000572727"; exon_number "1"; gene_name "SLC13A5"; ref_gene_id "ENSG00000141485";
chr17	StringTie	exon	6690779	6690940	1000	-	.	gene_id "MSTRG.74038"; transcript_id "ENST00000572727"; exon_number "2"; gene_name "SLC13A5"; ref_gene_id "ENSG00000141485";
chr17	StringTie	exon	6693044	6693162	1000	-	.	gene_id "MSTRG.74038"; transcript_id "ENST00000572727"; exon_number "3"; gene_name "SLC13A5"; ref_gene_id "ENSG00000141485";
chr17	StringTie	exon	6694097	6694197	1000	-	.	gene_id "MSTRG.74038"; transcript_id "ENST00000572727"; exon_number "4"; gene_name "SLC13A5"; ref_gene_id "ENSG00000141485";
chr17	StringTie	exon	6695726	6695889	1000	-	.	gene_id "MSTRG.74038"; transcript_id "ENST00000572727"; exon_number "5"; gene_name "SLC13A5"; ref_gene_id "ENSG00000141485";
chr17	StringTie	transcript	6686097	6713377	1000	-	.	gene_id "MSTRG.74038"; transcript_id "ENST00000573648"; gene_name "SLC13A5"; ref_gene_id "ENSG00000141485";
chr17	StringTie	exon	6686097	6686338	1000	-	.	gene_id "MSTRG.74038"; transcript_id "ENST00000573648"; exon_number "1"; gene_name "SLC13A5"; ref_gene_id "ENSG00000141485";
chr17	StringTie	exon	6690779	6690940	1000	-	.	gene_id "MSTRG.74038"; transcript_id "ENST00000573648"; exon_number "2"; gene_name "SLC13A5"; ref_gene_id "ENSG00000141485";
chr17	StringTie	exon	6693044	6693162	1000	-	.	gene_id "MSTRG.74038"; transcript_id "ENST00000573648"; exon_number "3"; gene_name "SLC13A5"; ref_gene_id "ENSG00000141485";
chr17	StringTie	exon	6694097	6694197	1000	-	.	gene_id "MSTRG.74038"; transcript_id "ENST00000573648"; exon_number "4"; gene_name "SLC13A5"; ref_gene_id "ENSG00000141485";
chr17	StringTie	exon	6695726	6695941	1000	-	.	gene_id "MSTRG.74038"; transcript_id "ENST00000573648"; exon_number "5"; gene_name "SLC13A5"; ref_gene_id "ENSG00000141485";
chr17	StringTie	exon	6701004	6701126	1000	-	.	gene_id "MSTRG.74038"; transcript_id "ENST00000573648"; exon_number "6"; gene_name "SLC13A5"; ref_gene_id "ENSG00000141485";
chr17	StringTie	exon	6702970	6703138	1000	-	.	gene_id "MSTRG.74038"; transcript_id "ENST00000573648"; exon_number "7"; gene_name "SLC13A5"; ref_gene_id "ENSG00000141485";
chr17	StringTie	exon	6703878	6704056	1000	-	.	gene_id "MSTRG.74038"; transcript_id "ENST00000573648"; exon_number "8"; gene_name "SLC13A5"; ref_gene_id "ENSG00000141485";
chr17	StringTie	exon	6706642	6706778	1000	-	.	gene_id "MSTRG.74038"; transcript_id "ENST00000573648"; exon_number "9"; gene_name "SLC13A5"; ref_gene_id "ENSG00000141485";
chr17	StringTie	exon	6707028	6707156	1000	-	.	gene_id "MSTRG.74038"; transcript_id "ENST00000573648"; exon_number "10"; gene_name "SLC13A5"; ref_gene_id "ENSG00000141485";
chr17	StringTie	exon	6713232	6713377	1000	-	.	gene_id "MSTRG.74038"; transcript_id "ENST00000573648"; exon_number "11"; gene_name "SLC13A5"; ref_gene_id "ENSG00000141485";
chr17	StringTie	transcript	6684723	6690120	1000	-	.	gene_id "MSTRG.74038"; transcript_id "ENST00000574580"; gene_name "SLC13A5"; ref_gene_id "ENSG00000141485";
chr17	StringTie	exon	6684723	6690120	1000	-	.	gene_id "MSTRG.74038"; transcript_id "ENST00000574580"; exon_number "1"; gene_name "SLC13A5"; ref_gene_id "ENSG00000141485";
chr17	StringTie	transcript	6695408	6705557	1000	-	.	gene_id "MSTRG.74038"; transcript_id "ENST00000574824"; gene_name "SLC13A5"; ref_gene_id "ENSG00000141485";
chr17	StringTie	exon	6695408	6695941	1000	-	.	gene_id "MSTRG.74038"; transcript_id "ENST00000574824"; exon_number "1"; gene_name "SLC13A5"; ref_gene_id "ENSG00000141485";
chr17	StringTie	exon	6701004	6701126	1000	-	.	gene_id "MSTRG.74038"; transcript_id "ENST00000574824"; exon_number "2"; gene_name "SLC13A5"; ref_gene_id "ENSG00000141485";
chr17	StringTie	exon	6702970	6703138	1000	-	.	gene_id "MSTRG.74038"; transcript_id "ENST00000574824"; exon_number "3"; gene_name "SLC13A5"; ref_gene_id "ENSG00000141485";
chr17	StringTie	exon	6703878	6705557	1000	-	.	gene_id "MSTRG.74038"; transcript_id "ENST00000574824"; exon_number "4"; gene_name "SLC13A5"; ref_gene_id "ENSG00000141485";
chr17	StringTie	transcript	6704036	6713369	1000	-	.	gene_id "MSTRG.74038"; transcript_id "ENST00000575230"; gene_name "SLC13A5"; ref_gene_id "ENSG00000141485";
chr17	StringTie	exon	6704036	6704056	1000	-	.	gene_id "MSTRG.74038"; transcript_id "ENST00000575230"; exon_number "1"; gene_name "SLC13A5"; ref_gene_id "ENSG00000141485";
chr17	StringTie	exon	6706642	6706900	1000	-	.	gene_id "MSTRG.74038"; transcript_id "ENST00000575230"; exon_number "2"; gene_name "SLC13A5"; ref_gene_id "ENSG00000141485";
chr17	StringTie	exon	6707028	6707156	1000	-	.	gene_id "MSTRG.74038"; transcript_id "ENST00000575230"; exon_number "3"; gene_name "SLC13A5"; ref_gene_id "ENSG00000141485";
chr17	StringTie	exon	6713232	6713369	1000	-	.	gene_id "MSTRG.74038"; transcript_id "ENST00000575230"; exon_number "4"; gene_name "SLC13A5"; ref_gene_id "ENSG00000141485";
chr17	StringTie	transcript	6703881	6713371	1000	-	.	gene_id "MSTRG.74038"; transcript_id "ENST00000576323"; gene_name "SLC13A5"; ref_gene_id "ENSG00000141485";
chr17	StringTie	exon	6703881	6704056	1000	-	.	gene_id "MSTRG.74038"; transcript_id "ENST00000576323"; exon_number "1"; gene_name "SLC13A5"; ref_gene_id "ENSG00000141485";
chr17	StringTie	exon	6706642	6706778	1000	-	.	gene_id "MSTRG.74038"; transcript_id "ENST00000576323"; exon_number "2"; gene_name "SLC13A5"; ref_gene_id "ENSG00000141485";
chr17	StringTie	exon	6707028	6707148	1000	-	.	gene_id "MSTRG.74038"; transcript_id "ENST00000576323"; exon_number "3"; gene_name "SLC13A5"; ref_gene_id "ENSG00000141485";
chr17	StringTie	exon	6713232	6713371	1000	-	.	gene_id "MSTRG.74038"; transcript_id "ENST00000576323"; exon_number "4"; gene_name "SLC13A5"; ref_gene_id "ENSG00000141485";
chr17	StringTie	transcript	6679824	6715981	1000	-	.	gene_id "MSTRG.74038"; transcript_id "MSTRG.74038.1";
chr17	StringTie	exon	6679824	6686338	1000	-	.	gene_id "MSTRG.74038"; transcript_id "MSTRG.74038.1"; exon_number "1";
chr17	StringTie	exon	6687529	6687666	1000	-	.	gene_id "MSTRG.74038"; transcript_id "MSTRG.74038.1"; exon_number "2";
chr17	StringTie	exon	6690779	6690940	1000	-	.	gene_id "MSTRG.74038"; transcript_id "MSTRG.74038.1"; exon_number "3";
chr17	StringTie	exon	6693044	6693162	1000	-	.	gene_id "MSTRG.74038"; transcript_id "MSTRG.74038.1"; exon_number "4";
chr17	StringTie	exon	6694097	6694197	1000	-	.	gene_id "MSTRG.74038"; transcript_id "MSTRG.74038.1"; exon_number "5";
chr17	StringTie	exon	6695726	6695941	1000	-	.	gene_id "MSTRG.74038"; transcript_id "MSTRG.74038.1"; exon_number "6";
chr17	StringTie	exon	6701004	6701126	1000	-	.	gene_id "MSTRG.74038"; transcript_id "MSTRG.74038.1"; exon_number "7";
chr17	StringTie	exon	6702970	6703138	1000	-	.	gene_id "MSTRG.74038"; transcript_id "MSTRG.74038.1"; exon_number "8";
chr17	StringTie	exon	6703878	6704056	1000	-	.	gene_id "MSTRG.74038"; transcript_id "MSTRG.74038.1"; exon_number "9";
chr17	StringTie	exon	6706642	6706778	1000	-	.	gene_id "MSTRG.74038"; transcript_id "MSTRG.74038.1"; exon_number "10";
chr17	StringTie	exon	6707028	6707148	1000	-	.	gene_id "MSTRG.74038"; transcript_id "MSTRG.74038.1"; exon_number "11";
chr17	StringTie	exon	6713232	6713348	1000	-	.	gene_id "MSTRG.74038"; transcript_id "MSTRG.74038.1"; exon_number "12";
chr17	StringTie	exon	6714329	6715981	1000	-	.	gene_id "MSTRG.74038"; transcript_id "MSTRG.74038.1"; exon_number "13";
chr17	StringTie	transcript	6684708	6713532	1000	-	.	gene_id "MSTRG.74038"; transcript_id "MSTRG.74038.10";
chr17	StringTie	exon	6684708	6686338	1000	-	.	gene_id "MSTRG.74038"; transcript_id "MSTRG.74038.10"; exon_number "1";
chr17	StringTie	exon	6687529	6687666	1000	-	.	gene_id "MSTRG.74038"; transcript_id "MSTRG.74038.10"; exon_number "2";
chr17	StringTie	exon	6690779	6690940	1000	-	.	gene_id "MSTRG.74038"; transcript_id "MSTRG.74038.10"; exon_number "3";
chr17	StringTie	exon	6693044	6693162	1000	-	.	gene_id "MSTRG.74038"; transcript_id "MSTRG.74038.10"; exon_number "4";
chr17	StringTie	exon	6694097	6694222	1000	-	.	gene_id "MSTRG.74038"; transcript_id "MSTRG.74038.10"; exon_number "5";
chr17	StringTie	exon	6695726	6695941	1000	-	.	gene_id "MSTRG.74038"; transcript_id "MSTRG.74038.10"; exon_number "6";
chr17	StringTie	exon	6701004	6701126	1000	-	.	gene_id "MSTRG.74038"; transcript_id "MSTRG.74038.10"; exon_number "7";
chr17	StringTie	exon	6702970	6703138	1000	-	.	gene_id "MSTRG.74038"; transcript_id "MSTRG.74038.10"; exon_number "8";
chr17	StringTie	exon	6703878	6704056	1000	-	.	gene_id "MSTRG.74038"; transcript_id "MSTRG.74038.10"; exon_number "9";
chr17	StringTie	exon	6706642	6706778	1000	-	.	gene_id "MSTRG.74038"; transcript_id "MSTRG.74038.10"; exon_number "10";
chr17	StringTie	exon	6707028	6707156	1000	-	.	gene_id "MSTRG.74038"; transcript_id "MSTRG.74038.10"; exon_number "11";
chr17	StringTie	exon	6713232	6713532	1000	-	.	gene_id "MSTRG.74038"; transcript_id "MSTRG.74038.10"; exon_number "12";
chr17	StringTie	transcript	6684708	6713598	1000	-	.	gene_id "MSTRG.74038"; transcript_id "MSTRG.74038.11";
chr17	StringTie	exon	6684708	6686338	1000	-	.	gene_id "MSTRG.74038"; transcript_id "MSTRG.74038.11"; exon_number "1";
chr17	StringTie	exon	6687529	6687666	1000	-	.	gene_id "MSTRG.74038"; transcript_id "MSTRG.74038.11"; exon_number "2";
chr17	StringTie	exon	6690779	6690940	1000	-	.	gene_id "MSTRG.74038"; transcript_id "MSTRG.74038.11"; exon_number "3";
chr17	StringTie	exon	6693044	6693162	1000	-	.	gene_id "MSTRG.74038"; transcript_id "MSTRG.74038.11"; exon_number "4";
chr17	StringTie	exon	6694097	6694197	1000	-	.	gene_id "MSTRG.74038"; transcript_id "MSTRG.74038.11"; exon_number "5";
chr17	StringTie	exon	6695726	6695941	1000	-	.	gene_id "MSTRG.74038"; transcript_id "MSTRG.74038.11"; exon_number "6";
chr17	StringTie	exon	6701004	6701126	1000	-	.	gene_id "MSTRG.74038"; transcript_id "MSTRG.74038.11"; exon_number "7";
chr17	StringTie	exon	6702970	6703138	1000	-	.	gene_id "MSTRG.74038"; transcript_id "MSTRG.74038.11"; exon_number "8";
chr17	StringTie	exon	6703878	6704056	1000	-	.	gene_id "MSTRG.74038"; transcript_id "MSTRG.74038.11"; exon_number "9";
chr17	StringTie	exon	6706642	6706778	1000	-	.	gene_id "MSTRG.74038"; transcript_id "MSTRG.74038.11"; exon_number "10";
chr17	StringTie	exon	6707028	6707045	1000	-	.	gene_id "MSTRG.74038"; transcript_id "MSTRG.74038.11"; exon_number "11";
chr17	StringTie	exon	6713232	6713598	1000	-	.	gene_id "MSTRG.74038"; transcript_id "MSTRG.74038.11"; exon_number "12";
chr17	StringTie	transcript	6684708	6694197	1000	-	.	gene_id "MSTRG.74038"; transcript_id "MSTRG.74038.12";
chr17	StringTie	exon	6684708	6687682	1000	-	.	gene_id "MSTRG.74038"; transcript_id "MSTRG.74038.12"; exon_number "1";
chr17	StringTie	exon	6690779	6690940	1000	-	.	gene_id "MSTRG.74038"; transcript_id "MSTRG.74038.12"; exon_number "2";
chr17	StringTie	exon	6693044	6693162	1000	-	.	gene_id "MSTRG.74038"; transcript_id "MSTRG.74038.12"; exon_number "3";
chr17	StringTie	exon	6694097	6694197	1000	-	.	gene_id "MSTRG.74038"; transcript_id "MSTRG.74038.12"; exon_number "4";
chr17	StringTie	transcript	6684708	6703481	1000	-	.	gene_id "MSTRG.74038"; transcript_id "MSTRG.74038.13";
chr17	StringTie	exon	6684708	6686338	1000	-	.	gene_id "MSTRG.74038"; transcript_id "MSTRG.74038.13"; exon_number "1";
chr17	StringTie	exon	6687529	6687666	1000	-	.	gene_id "MSTRG.74038"; transcript_id "MSTRG.74038.13"; exon_number "2";
chr17	StringTie	exon	6690779	6690940	1000	-	.	gene_id "MSTRG.74038"; transcript_id "MSTRG.74038.13"; exon_number "3";
chr17	StringTie	exon	6693044	6693158	1000	-	.	gene_id "MSTRG.74038"; transcript_id "MSTRG.74038.13"; exon_number "4";
chr17	StringTie	exon	6694097	6694197	1000	-	.	gene_id "MSTRG.74038"; transcript_id "MSTRG.74038.13"; exon_number "5";
chr17	StringTie	exon	6695726	6695941	1000	-	.	gene_id "MSTRG.74038"; transcript_id "MSTRG.74038.13"; exon_number "6";
chr17	StringTie	exon	6701004	6701126	1000	-	.	gene_id "MSTRG.74038"; transcript_id "MSTRG.74038.13"; exon_number "7";
chr17	StringTie	exon	6702970	6703138	1000	-	.	gene_id "MSTRG.74038"; transcript_id "MSTRG.74038.13"; exon_number "8";
chr17	StringTie	exon	6703219	6703481	1000	-	.	gene_id "MSTRG.74038"; transcript_id "MSTRG.74038.13"; exon_number "9";
chr17	StringTie	transcript	6684708	6713426	1000	-	.	gene_id "MSTRG.74038"; transcript_id "MSTRG.74038.14";
chr17	StringTie	exon	6684708	6686338	1000	-	.	gene_id "MSTRG.74038"; transcript_id "MSTRG.74038.14"; exon_number "1";
chr17	StringTie	exon	6693044	6693162	1000	-	.	gene_id "MSTRG.74038"; transcript_id "MSTRG.74038.14"; exon_number "2";
chr17	StringTie	exon	6694097	6694197	1000	-	.	gene_id "MSTRG.74038"; transcript_id "MSTRG.74038.14"; exon_number "3";
chr17	StringTie	exon	6695726	6695941	1000	-	.	gene_id "MSTRG.74038"; transcript_id "MSTRG.74038.14"; exon_number "4";
chr17	StringTie	exon	6701004	6701126	1000	-	.	gene_id "MSTRG.74038"; transcript_id "MSTRG.74038.14"; exon_number "5";
chr17	StringTie	exon	6702970	6703138	1000	-	.	gene_id "MSTRG.74038"; transcript_id "MSTRG.74038.14"; exon_number "6";
chr17	StringTie	exon	6703878	6704056	1000	-	.	gene_id "MSTRG.74038"; transcript_id "MSTRG.74038.14"; exon_number "7";
chr17	StringTie	exon	6706642	6706778	1000	-	.	gene_id "MSTRG.74038"; transcript_id "MSTRG.74038.14"; exon_number "8";
chr17	StringTie	exon	6707028	6707156	1000	-	.	gene_id "MSTRG.74038"; transcript_id "MSTRG.74038.14"; exon_number "9";
chr17	StringTie	exon	6713232	6713426	1000	-	.	gene_id "MSTRG.74038"; transcript_id "MSTRG.74038.14"; exon_number "10";
chr17	StringTie	transcript	6684708	6713387	1000	-	.	gene_id "MSTRG.74038"; transcript_id "MSTRG.74038.15";
chr17	StringTie	exon	6684708	6687728	1000	-	.	gene_id "MSTRG.74038"; transcript_id "MSTRG.74038.15"; exon_number "1";
chr17	StringTie	exon	6690779	6690940	1000	-	.	gene_id "MSTRG.74038"; transcript_id "MSTRG.74038.15"; exon_number "2";
chr17	StringTie	exon	6693044	6693162	1000	-	.	gene_id "MSTRG.74038"; transcript_id "MSTRG.74038.15"; exon_number "3";
chr17	StringTie	exon	6694097	6694197	1000	-	.	gene_id "MSTRG.74038"; transcript_id "MSTRG.74038.15"; exon_number "4";
chr17	StringTie	exon	6695726	6695941	1000	-	.	gene_id "MSTRG.74038"; transcript_id "MSTRG.74038.15"; exon_number "5";
chr17	StringTie	exon	6702970	6703138	1000	-	.	gene_id "MSTRG.74038"; transcript_id "MSTRG.74038.15"; exon_number "6";
chr17	StringTie	exon	6703878	6704056	1000	-	.	gene_id "MSTRG.74038"; transcript_id "MSTRG.74038.15"; exon_number "7";
chr17	StringTie	exon	6706642	6706778	1000	-	.	gene_id "MSTRG.74038"; transcript_id "MSTRG.74038.15"; exon_number "8";
chr17	StringTie	exon	6707028	6707156	1000	-	.	gene_id "MSTRG.74038"; transcript_id "MSTRG.74038.15"; exon_number "9";
chr17	StringTie	exon	6713232	6713387	1000	-	.	gene_id "MSTRG.74038"; transcript_id "MSTRG.74038.15"; exon_number "10";
chr17	StringTie	transcript	6684708	6713387	1000	-	.	gene_id "MSTRG.74038"; transcript_id "MSTRG.74038.16";
chr17	StringTie	exon	6684708	6687666	1000	-	.	gene_id "MSTRG.74038"; transcript_id "MSTRG.74038.16"; exon_number "1";
chr17	StringTie	exon	6690779	6690940	1000	-	.	gene_id "MSTRG.74038"; transcript_id "MSTRG.74038.16"; exon_number "2";
chr17	StringTie	exon	6693044	6693162	1000	-	.	gene_id "MSTRG.74038"; transcript_id "MSTRG.74038.16"; exon_number "3";
chr17	StringTie	exon	6694097	6694197	1000	-	.	gene_id "MSTRG.74038"; transcript_id "MSTRG.74038.16"; exon_number "4";
chr17	StringTie	exon	6695726	6695941	1000	-	.	gene_id "MSTRG.74038"; transcript_id "MSTRG.74038.16"; exon_number "5";
chr17	StringTie	exon	6702970	6703138	1000	-	.	gene_id "MSTRG.74038"; transcript_id "MSTRG.74038.16"; exon_number "6";
chr17	StringTie	exon	6703878	6704056	1000	-	.	gene_id "MSTRG.74038"; transcript_id "MSTRG.74038.16"; exon_number "7";
chr17	StringTie	exon	6706642	6706778	1000	-	.	gene_id "MSTRG.74038"; transcript_id "MSTRG.74038.16"; exon_number "8";
chr17	StringTie	exon	6707028	6707156	1000	-	.	gene_id "MSTRG.74038"; transcript_id "MSTRG.74038.16"; exon_number "9";
chr17	StringTie	exon	6713232	6713387	1000	-	.	gene_id "MSTRG.74038"; transcript_id "MSTRG.74038.16"; exon_number "10";
chr17	StringTie	transcript	6684708	6713387	1000	-	.	gene_id "MSTRG.74038"; transcript_id "MSTRG.74038.17";
chr17	StringTie	exon	6684708	6689557	1000	-	.	gene_id "MSTRG.74038"; transcript_id "MSTRG.74038.17"; exon_number "1";
chr17	StringTie	exon	6690779	6690940	1000	-	.	gene_id "MSTRG.74038"; transcript_id "MSTRG.74038.17"; exon_number "2";
chr17	StringTie	exon	6693044	6693162	1000	-	.	gene_id "MSTRG.74038"; transcript_id "MSTRG.74038.17"; exon_number "3";
chr17	StringTie	exon	6694097	6694197	1000	-	.	gene_id "MSTRG.74038"; transcript_id "MSTRG.74038.17"; exon_number "4";
chr17	StringTie	exon	6695726	6695941	1000	-	.	gene_id "MSTRG.74038"; transcript_id "MSTRG.74038.17"; exon_number "5";
chr17	StringTie	exon	6702970	6703138	1000	-	.	gene_id "MSTRG.74038"; transcript_id "MSTRG.74038.17"; exon_number "6";
chr17	StringTie	exon	6703878	6704056	1000	-	.	gene_id "MSTRG.74038"; transcript_id "MSTRG.74038.17"; exon_number "7";
chr17	StringTie	exon	6706642	6706778	1000	-	.	gene_id "MSTRG.74038"; transcript_id "MSTRG.74038.17"; exon_number "8";
chr17	StringTie	exon	6707028	6707156	1000	-	.	gene_id "MSTRG.74038"; transcript_id "MSTRG.74038.17"; exon_number "9";
chr17	StringTie	exon	6713232	6713387	1000	-	.	gene_id "MSTRG.74038"; transcript_id "MSTRG.74038.17"; exon_number "10";
chr17	StringTie	transcript	6684708	6713372	1000	-	.	gene_id "MSTRG.74038"; transcript_id "MSTRG.74038.18";
chr17	StringTie	exon	6684708	6686338	1000	-	.	gene_id "MSTRG.74038"; transcript_id "MSTRG.74038.18"; exon_number "1";
chr17	StringTie	exon	6690779	6690940	1000	-	.	gene_id "MSTRG.74038"; transcript_id "MSTRG.74038.18"; exon_number "2";
chr17	StringTie	exon	6693044	6693162	1000	-	.	gene_id "MSTRG.74038"; transcript_id "MSTRG.74038.18"; exon_number "3";
chr17	StringTie	exon	6694097	6694197	1000	-	.	gene_id "MSTRG.74038"; transcript_id "MSTRG.74038.18"; exon_number "4";
chr17	StringTie	exon	6695726	6695941	1000	-	.	gene_id "MSTRG.74038"; transcript_id "MSTRG.74038.18"; exon_number "5";
chr17	StringTie	exon	6701004	6701126	1000	-	.	gene_id "MSTRG.74038"; transcript_id "MSTRG.74038.18"; exon_number "6";
chr17	StringTie	exon	6702970	6703138	1000	-	.	gene_id "MSTRG.74038"; transcript_id "MSTRG.74038.18"; exon_number "7";
chr17	StringTie	exon	6703878	6704056	1000	-	.	gene_id "MSTRG.74038"; transcript_id "MSTRG.74038.18"; exon_number "8";
chr17	StringTie	exon	6706642	6706778	1000	-	.	gene_id "MSTRG.74038"; transcript_id "MSTRG.74038.18"; exon_number "9";
chr17	StringTie	exon	6707032	6707148	1000	-	.	gene_id "MSTRG.74038"; transcript_id "MSTRG.74038.18"; exon_number "10";
chr17	StringTie	exon	6713232	6713372	1000	-	.	gene_id "MSTRG.74038"; transcript_id "MSTRG.74038.18"; exon_number "11";
chr17	StringTie	transcript	6684708	6713376	1000	-	.	gene_id "MSTRG.74038"; transcript_id "MSTRG.74038.19";
chr17	StringTie	exon	6684708	6686338	1000	-	.	gene_id "MSTRG.74038"; transcript_id "MSTRG.74038.19"; exon_number "1";
chr17	StringTie	exon	6690779	6690940	1000	-	.	gene_id "MSTRG.74038"; transcript_id "MSTRG.74038.19"; exon_number "2";
chr17	StringTie	exon	6693044	6693158	1000	-	.	gene_id "MSTRG.74038"; transcript_id "MSTRG.74038.19"; exon_number "3";
chr17	StringTie	exon	6694097	6694197	1000	-	.	gene_id "MSTRG.74038"; transcript_id "MSTRG.74038.19"; exon_number "4";
chr17	StringTie	exon	6695726	6695941	1000	-	.	gene_id "MSTRG.74038"; transcript_id "MSTRG.74038.19"; exon_number "5";
chr17	StringTie	exon	6701004	6701126	1000	-	.	gene_id "MSTRG.74038"; transcript_id "MSTRG.74038.19"; exon_number "6";
chr17	StringTie	exon	6702970	6703138	1000	-	.	gene_id "MSTRG.74038"; transcript_id "MSTRG.74038.19"; exon_number "7";
chr17	StringTie	exon	6703878	6704056	1000	-	.	gene_id "MSTRG.74038"; transcript_id "MSTRG.74038.19"; exon_number "8";
chr17	StringTie	exon	6706444	6706778	1000	-	.	gene_id "MSTRG.74038"; transcript_id "MSTRG.74038.19"; exon_number "9";
chr17	StringTie	exon	6707028	6707148	1000	-	.	gene_id "MSTRG.74038"; transcript_id "MSTRG.74038.19"; exon_number "10";
chr17	StringTie	exon	6713232	6713376	1000	-	.	gene_id "MSTRG.74038"; transcript_id "MSTRG.74038.19"; exon_number "11";
chr17	StringTie	transcript	6680057	6713579	1000	-	.	gene_id "MSTRG.74038"; transcript_id "MSTRG.74038.2";
chr17	StringTie	exon	6680057	6686338	1000	-	.	gene_id "MSTRG.74038"; transcript_id "MSTRG.74038.2"; exon_number "1";
chr17	StringTie	exon	6687529	6687666	1000	-	.	gene_id "MSTRG.74038"; transcript_id "MSTRG.74038.2"; exon_number "2";
chr17	StringTie	exon	6689908	6690033	1000	-	.	gene_id "MSTRG.74038"; transcript_id "MSTRG.74038.2"; exon_number "3";
chr17	StringTie	exon	6690779	6690940	1000	-	.	gene_id "MSTRG.74038"; transcript_id "MSTRG.74038.2"; exon_number "4";
chr17	StringTie	exon	6693044	6693162	1000	-	.	gene_id "MSTRG.74038"; transcript_id "MSTRG.74038.2"; exon_number "5";
chr17	StringTie	exon	6694097	6694197	1000	-	.	gene_id "MSTRG.74038"; transcript_id "MSTRG.74038.2"; exon_number "6";
chr17	StringTie	exon	6695726	6695941	1000	-	.	gene_id "MSTRG.74038"; transcript_id "MSTRG.74038.2"; exon_number "7";
chr17	StringTie	exon	6701004	6701126	1000	-	.	gene_id "MSTRG.74038"; transcript_id "MSTRG.74038.2"; exon_number "8";
chr17	StringTie	exon	6702970	6703138	1000	-	.	gene_id "MSTRG.74038"; transcript_id "MSTRG.74038.2"; exon_number "9";
chr17	StringTie	exon	6703878	6704056	1000	-	.	gene_id "MSTRG.74038"; transcript_id "MSTRG.74038.2"; exon_number "10";
chr17	StringTie	exon	6706642	6706778	1000	-	.	gene_id "MSTRG.74038"; transcript_id "MSTRG.74038.2"; exon_number "11";
chr17	StringTie	exon	6707028	6707148	1000	-	.	gene_id "MSTRG.74038"; transcript_id "MSTRG.74038.2"; exon_number "12";
chr17	StringTie	exon	6713232	6713579	1000	-	.	gene_id "MSTRG.74038"; transcript_id "MSTRG.74038.2"; exon_number "13";
chr17	StringTie	transcript	6684708	6713420	1000	-	.	gene_id "MSTRG.74038"; transcript_id "MSTRG.74038.20";
chr17	StringTie	exon	6684708	6687666	1000	-	.	gene_id "MSTRG.74038"; transcript_id "MSTRG.74038.20"; exon_number "1";
chr17	StringTie	exon	6690779	6690940	1000	-	.	gene_id "MSTRG.74038"; transcript_id "MSTRG.74038.20"; exon_number "2";
chr17	StringTie	exon	6693044	6693162	1000	-	.	gene_id "MSTRG.74038"; transcript_id "MSTRG.74038.20"; exon_number "3";
chr17	StringTie	exon	6694097	6694197	1000	-	.	gene_id "MSTRG.74038"; transcript_id "MSTRG.74038.20"; exon_number "4";
chr17	StringTie	exon	6695726	6695941	1000	-	.	gene_id "MSTRG.74038"; transcript_id "MSTRG.74038.20"; exon_number "5";
chr17	StringTie	exon	6701004	6701126	1000	-	.	gene_id "MSTRG.74038"; transcript_id "MSTRG.74038.20"; exon_number "6";
chr17	StringTie	exon	6702970	6703138	1000	-	.	gene_id "MSTRG.74038"; transcript_id "MSTRG.74038.20"; exon_number "7";
chr17	StringTie	exon	6703878	6704056	1000	-	.	gene_id "MSTRG.74038"; transcript_id "MSTRG.74038.20"; exon_number "8";
chr17	StringTie	exon	6706444	6706778	1000	-	.	gene_id "MSTRG.74038"; transcript_id "MSTRG.74038.20"; exon_number "9";
chr17	StringTie	exon	6707028	6707156	1000	-	.	gene_id "MSTRG.74038"; transcript_id "MSTRG.74038.20"; exon_number "10";
chr17	StringTie	exon	6713232	6713420	1000	-	.	gene_id "MSTRG.74038"; transcript_id "MSTRG.74038.20"; exon_number "11";
chr17	StringTie	transcript	6684708	6713423	1000	-	.	gene_id "MSTRG.74038"; transcript_id "MSTRG.74038.21";
chr17	StringTie	exon	6684708	6687836	1000	-	.	gene_id "MSTRG.74038"; transcript_id "MSTRG.74038.21"; exon_number "1";
chr17	StringTie	exon	6690779	6690940	1000	-	.	gene_id "MSTRG.74038"; transcript_id "MSTRG.74038.21"; exon_number "2";
chr17	StringTie	exon	6693044	6693162	1000	-	.	gene_id "MSTRG.74038"; transcript_id "MSTRG.74038.21"; exon_number "3";
chr17	StringTie	exon	6694097	6694197	1000	-	.	gene_id "MSTRG.74038"; transcript_id "MSTRG.74038.21"; exon_number "4";
chr17	StringTie	exon	6695726	6695941	1000	-	.	gene_id "MSTRG.74038"; transcript_id "MSTRG.74038.21"; exon_number "5";
chr17	StringTie	exon	6701004	6701126	1000	-	.	gene_id "MSTRG.74038"; transcript_id "MSTRG.74038.21"; exon_number "6";
chr17	StringTie	exon	6702970	6703138	1000	-	.	gene_id "MSTRG.74038"; transcript_id "MSTRG.74038.21"; exon_number "7";
chr17	StringTie	exon	6703878	6704056	1000	-	.	gene_id "MSTRG.74038"; transcript_id "MSTRG.74038.21"; exon_number "8";
chr17	StringTie	exon	6706642	6706778	1000	-	.	gene_id "MSTRG.74038"; transcript_id "MSTRG.74038.21"; exon_number "9";
chr17	StringTie	exon	6707028	6707148	1000	-	.	gene_id "MSTRG.74038"; transcript_id "MSTRG.74038.21"; exon_number "10";
chr17	StringTie	exon	6713232	6713423	1000	-	.	gene_id "MSTRG.74038"; transcript_id "MSTRG.74038.21"; exon_number "11";
chr17	StringTie	transcript	6684708	6713375	1000	-	.	gene_id "MSTRG.74038"; transcript_id "MSTRG.74038.22";
chr17	StringTie	exon	6684708	6686338	1000	-	.	gene_id "MSTRG.74038"; transcript_id "MSTRG.74038.22"; exon_number "1";
chr17	StringTie	exon	6690779	6690940	1000	-	.	gene_id "MSTRG.74038"; transcript_id "MSTRG.74038.22"; exon_number "2";
chr17	StringTie	exon	6693044	6693162	1000	-	.	gene_id "MSTRG.74038"; transcript_id "MSTRG.74038.22"; exon_number "3";
chr17	StringTie	exon	6694097	6694197	1000	-	.	gene_id "MSTRG.74038"; transcript_id "MSTRG.74038.22"; exon_number "4";
chr17	StringTie	exon	6695726	6695941	1000	-	.	gene_id "MSTRG.74038"; transcript_id "MSTRG.74038.22"; exon_number "5";
chr17	StringTie	exon	6699996	6700082	1000	-	.	gene_id "MSTRG.74038"; transcript_id "MSTRG.74038.22"; exon_number "6";
chr17	StringTie	exon	6701004	6701126	1000	-	.	gene_id "MSTRG.74038"; transcript_id "MSTRG.74038.22"; exon_number "7";
chr17	StringTie	exon	6702970	6703138	1000	-	.	gene_id "MSTRG.74038"; transcript_id "MSTRG.74038.22"; exon_number "8";
chr17	StringTie	exon	6703878	6704056	1000	-	.	gene_id "MSTRG.74038"; transcript_id "MSTRG.74038.22"; exon_number "9";
chr17	StringTie	exon	6706642	6706778	1000	-	.	gene_id "MSTRG.74038"; transcript_id "MSTRG.74038.22"; exon_number "10";
chr17	StringTie	exon	6707028	6707148	1000	-	.	gene_id "MSTRG.74038"; transcript_id "MSTRG.74038.22"; exon_number "11";
chr17	StringTie	exon	6713232	6713375	1000	-	.	gene_id "MSTRG.74038"; transcript_id "MSTRG.74038.22"; exon_number "12";
chr17	StringTie	transcript	6684708	6713373	1000	-	.	gene_id "MSTRG.74038"; transcript_id "MSTRG.74038.23";
chr17	StringTie	exon	6684708	6687666	1000	-	.	gene_id "MSTRG.74038"; transcript_id "MSTRG.74038.23"; exon_number "1";
chr17	StringTie	exon	6690779	6690940	1000	-	.	gene_id "MSTRG.74038"; transcript_id "MSTRG.74038.23"; exon_number "2";
chr17	StringTie	exon	6693044	6693158	1000	-	.	gene_id "MSTRG.74038"; transcript_id "MSTRG.74038.23"; exon_number "3";
chr17	StringTie	exon	6694097	6694197	1000	-	.	gene_id "MSTRG.74038"; transcript_id "MSTRG.74038.23"; exon_number "4";
chr17	StringTie	exon	6695726	6695941	1000	-	.	gene_id "MSTRG.74038"; transcript_id "MSTRG.74038.23"; exon_number "5";
chr17	StringTie	exon	6701004	6701126	1000	-	.	gene_id "MSTRG.74038"; transcript_id "MSTRG.74038.23"; exon_number "6";
chr17	StringTie	exon	6702970	6703138	1000	-	.	gene_id "MSTRG.74038"; transcript_id "MSTRG.74038.23"; exon_number "7";
chr17	StringTie	exon	6703878	6703923	1000	-	.	gene_id "MSTRG.74038"; transcript_id "MSTRG.74038.23"; exon_number "8";
chr17	StringTie	exon	6703966	6704056	1000	-	.	gene_id "MSTRG.74038"; transcript_id "MSTRG.74038.23"; exon_number "9";
chr17	StringTie	exon	6706642	6706778	1000	-	.	gene_id "MSTRG.74038"; transcript_id "MSTRG.74038.23"; exon_number "10";
chr17	StringTie	exon	6707028	6707148	1000	-	.	gene_id "MSTRG.74038"; transcript_id "MSTRG.74038.23"; exon_number "11";
chr17	StringTie	exon	6713232	6713373	1000	-	.	gene_id "MSTRG.74038"; transcript_id "MSTRG.74038.23"; exon_number "12";
chr17	StringTie	transcript	6684708	6713596	1000	-	.	gene_id "MSTRG.74038"; transcript_id "MSTRG.74038.24";
chr17	StringTie	exon	6684708	6686338	1000	-	.	gene_id "MSTRG.74038"; transcript_id "MSTRG.74038.24"; exon_number "1";
chr17	StringTie	exon	6687529	6687666	1000	-	.	gene_id "MSTRG.74038"; transcript_id "MSTRG.74038.24"; exon_number "2";
chr17	StringTie	exon	6690779	6690940	1000	-	.	gene_id "MSTRG.74038"; transcript_id "MSTRG.74038.24"; exon_number "3";
chr17	StringTie	exon	6693044	6693158	1000	-	.	gene_id "MSTRG.74038"; transcript_id "MSTRG.74038.24"; exon_number "4";
chr17	StringTie	exon	6694097	6694197	1000	-	.	gene_id "MSTRG.74038"; transcript_id "MSTRG.74038.24"; exon_number "5";
chr17	StringTie	exon	6695726	6695941	1000	-	.	gene_id "MSTRG.74038"; transcript_id "MSTRG.74038.24"; exon_number "6";
chr17	StringTie	exon	6701004	6701126	1000	-	.	gene_id "MSTRG.74038"; transcript_id "MSTRG.74038.24"; exon_number "7";
chr17	StringTie	exon	6702970	6703138	1000	-	.	gene_id "MSTRG.74038"; transcript_id "MSTRG.74038.24"; exon_number "8";
chr17	StringTie	exon	6703878	6704056	1000	-	.	gene_id "MSTRG.74038"; transcript_id "MSTRG.74038.24"; exon_number "9";
chr17	StringTie	exon	6706642	6706778	1000	-	.	gene_id "MSTRG.74038"; transcript_id "MSTRG.74038.24"; exon_number "10";
chr17	StringTie	exon	6707028	6707045	1000	-	.	gene_id "MSTRG.74038"; transcript_id "MSTRG.74038.24"; exon_number "11";
chr17	StringTie	exon	6713232	6713596	1000	-	.	gene_id "MSTRG.74038"; transcript_id "MSTRG.74038.24"; exon_number "12";
chr17	StringTie	transcript	6684708	6713536	1000	-	.	gene_id "MSTRG.74038"; transcript_id "MSTRG.74038.25";
chr17	StringTie	exon	6684708	6686338	1000	-	.	gene_id "MSTRG.74038"; transcript_id "MSTRG.74038.25"; exon_number "1";
chr17	StringTie	exon	6687529	6687666	1000	-	.	gene_id "MSTRG.74038"; transcript_id "MSTRG.74038.25"; exon_number "2";
chr17	StringTie	exon	6690779	6690907	1000	-	.	gene_id "MSTRG.74038"; transcript_id "MSTRG.74038.25"; exon_number "3";
chr17	StringTie	exon	6693044	6693162	1000	-	.	gene_id "MSTRG.74038"; transcript_id "MSTRG.74038.25"; exon_number "4";
chr17	StringTie	exon	6694097	6694197	1000	-	.	gene_id "MSTRG.74038"; transcript_id "MSTRG.74038.25"; exon_number "5";
chr17	StringTie	exon	6695726	6695941	1000	-	.	gene_id "MSTRG.74038"; transcript_id "MSTRG.74038.25"; exon_number "6";
chr17	StringTie	exon	6701004	6701126	1000	-	.	gene_id "MSTRG.74038"; transcript_id "MSTRG.74038.25"; exon_number "7";
chr17	StringTie	exon	6702970	6703138	1000	-	.	gene_id "MSTRG.74038"; transcript_id "MSTRG.74038.25"; exon_number "8";
chr17	StringTie	exon	6703878	6704056	1000	-	.	gene_id "MSTRG.74038"; transcript_id "MSTRG.74038.25"; exon_number "9";
chr17	StringTie	exon	6706642	6706778	1000	-	.	gene_id "MSTRG.74038"; transcript_id "MSTRG.74038.25"; exon_number "10";
chr17	StringTie	exon	6707032	6707148	1000	-	.	gene_id "MSTRG.74038"; transcript_id "MSTRG.74038.25"; exon_number "11";
chr17	StringTie	exon	6713232	6713536	1000	-	.	gene_id "MSTRG.74038"; transcript_id "MSTRG.74038.25"; exon_number "12";
chr17	StringTie	transcript	6684708	6713420	1000	-	.	gene_id "MSTRG.74038"; transcript_id "MSTRG.74038.26";
chr17	StringTie	exon	6684708	6686338	1000	-	.	gene_id "MSTRG.74038"; transcript_id "MSTRG.74038.26"; exon_number "1";
chr17	StringTie	exon	6687529	6687666	1000	-	.	gene_id "MSTRG.74038"; transcript_id "MSTRG.74038.26"; exon_number "2";
chr17	StringTie	exon	6690779	6690940	1000	-	.	gene_id "MSTRG.74038"; transcript_id "MSTRG.74038.26"; exon_number "3";
chr17	StringTie	exon	6693044	6693158	1000	-	.	gene_id "MSTRG.74038"; transcript_id "MSTRG.74038.26"; exon_number "4";
chr17	StringTie	exon	6694097	6694197	1000	-	.	gene_id "MSTRG.74038"; transcript_id "MSTRG.74038.26"; exon_number "5";
chr17	StringTie	exon	6695726	6695941	1000	-	.	gene_id "MSTRG.74038"; transcript_id "MSTRG.74038.26"; exon_number "6";
chr17	StringTie	exon	6701004	6701126	1000	-	.	gene_id "MSTRG.74038"; transcript_id "MSTRG.74038.26"; exon_number "7";
chr17	StringTie	exon	6702970	6703138	1000	-	.	gene_id "MSTRG.74038"; transcript_id "MSTRG.74038.26"; exon_number "8";
chr17	StringTie	exon	6703878	6704056	1000	-	.	gene_id "MSTRG.74038"; transcript_id "MSTRG.74038.26"; exon_number "9";
chr17	StringTie	exon	6706444	6706778	1000	-	.	gene_id "MSTRG.74038"; transcript_id "MSTRG.74038.26"; exon_number "10";
chr17	StringTie	exon	6707028	6707148	1000	-	.	gene_id "MSTRG.74038"; transcript_id "MSTRG.74038.26"; exon_number "11";
chr17	StringTie	exon	6713232	6713420	1000	-	.	gene_id "MSTRG.74038"; transcript_id "MSTRG.74038.26"; exon_number "12";
chr17	StringTie	transcript	6684708	6713425	1000	-	.	gene_id "MSTRG.74038"; transcript_id "MSTRG.74038.27";
chr17	StringTie	exon	6684708	6686338	1000	-	.	gene_id "MSTRG.74038"; transcript_id "MSTRG.74038.27"; exon_number "1";
chr17	StringTie	exon	6687529	6687666	1000	-	.	gene_id "MSTRG.74038"; transcript_id "MSTRG.74038.27"; exon_number "2";
chr17	StringTie	exon	6690779	6690940	1000	-	.	gene_id "MSTRG.74038"; transcript_id "MSTRG.74038.27"; exon_number "3";
chr17	StringTie	exon	6693044	6693158	1000	-	.	gene_id "MSTRG.74038"; transcript_id "MSTRG.74038.27"; exon_number "4";
chr17	StringTie	exon	6694097	6694197	1000	-	.	gene_id "MSTRG.74038"; transcript_id "MSTRG.74038.27"; exon_number "5";
chr17	StringTie	exon	6695726	6695941	1000	-	.	gene_id "MSTRG.74038"; transcript_id "MSTRG.74038.27"; exon_number "6";
chr17	StringTie	exon	6701004	6701126	1000	-	.	gene_id "MSTRG.74038"; transcript_id "MSTRG.74038.27"; exon_number "7";
chr17	StringTie	exon	6702970	6703138	1000	-	.	gene_id "MSTRG.74038"; transcript_id "MSTRG.74038.27"; exon_number "8";
chr17	StringTie	exon	6703878	6704056	1000	-	.	gene_id "MSTRG.74038"; transcript_id "MSTRG.74038.27"; exon_number "9";
chr17	StringTie	exon	6706642	6706778	1000	-	.	gene_id "MSTRG.74038"; transcript_id "MSTRG.74038.27"; exon_number "10";
chr17	StringTie	exon	6707028	6707148	1000	-	.	gene_id "MSTRG.74038"; transcript_id "MSTRG.74038.27"; exon_number "11";
chr17	StringTie	exon	6713232	6713425	1000	-	.	gene_id "MSTRG.74038"; transcript_id "MSTRG.74038.27"; exon_number "12";
chr17	StringTie	transcript	6684708	6713380	1000	-	.	gene_id "MSTRG.74038"; transcript_id "MSTRG.74038.28";
chr17	StringTie	exon	6684708	6686338	1000	-	.	gene_id "MSTRG.74038"; transcript_id "MSTRG.74038.28"; exon_number "1";
chr17	StringTie	exon	6687529	6687666	1000	-	.	gene_id "MSTRG.74038"; transcript_id "MSTRG.74038.28"; exon_number "2";
chr17	StringTie	exon	6690779	6690940	1000	-	.	gene_id "MSTRG.74038"; transcript_id "MSTRG.74038.28"; exon_number "3";
chr17	StringTie	exon	6693044	6693162	1000	-	.	gene_id "MSTRG.74038"; transcript_id "MSTRG.74038.28"; exon_number "4";
chr17	StringTie	exon	6694097	6694197	1000	-	.	gene_id "MSTRG.74038"; transcript_id "MSTRG.74038.28"; exon_number "5";
chr17	StringTie	exon	6695726	6695941	1000	-	.	gene_id "MSTRG.74038"; transcript_id "MSTRG.74038.28"; exon_number "6";
chr17	StringTie	exon	6699996	6700082	1000	-	.	gene_id "MSTRG.74038"; transcript_id "MSTRG.74038.28"; exon_number "7";
chr17	StringTie	exon	6701004	6701126	1000	-	.	gene_id "MSTRG.74038"; transcript_id "MSTRG.74038.28"; exon_number "8";
chr17	StringTie	exon	6702970	6703138	1000	-	.	gene_id "MSTRG.74038"; transcript_id "MSTRG.74038.28"; exon_number "9";
chr17	StringTie	exon	6703878	6704056	1000	-	.	gene_id "MSTRG.74038"; transcript_id "MSTRG.74038.28"; exon_number "10";
chr17	StringTie	exon	6706642	6706778	1000	-	.	gene_id "MSTRG.74038"; transcript_id "MSTRG.74038.28"; exon_number "11";
chr17	StringTie	exon	6707028	6707148	1000	-	.	gene_id "MSTRG.74038"; transcript_id "MSTRG.74038.28"; exon_number "12";
chr17	StringTie	exon	6713232	6713380	1000	-	.	gene_id "MSTRG.74038"; transcript_id "MSTRG.74038.28"; exon_number "13";
chr17	StringTie	transcript	6684708	6713415	1000	-	.	gene_id "MSTRG.74038"; transcript_id "MSTRG.74038.29";
chr17	StringTie	exon	6684708	6685904	1000	-	.	gene_id "MSTRG.74038"; transcript_id "MSTRG.74038.29"; exon_number "1";
chr17	StringTie	exon	6685982	6686338	1000	-	.	gene_id "MSTRG.74038"; transcript_id "MSTRG.74038.29"; exon_number "2";
chr17	StringTie	exon	6687529	6687836	1000	-	.	gene_id "MSTRG.74038"; transcript_id "MSTRG.74038.29"; exon_number "3";
chr17	StringTie	exon	6690779	6690940	1000	-	.	gene_id "MSTRG.74038"; transcript_id "MSTRG.74038.29"; exon_number "4";
chr17	StringTie	exon	6693044	6693158	1000	-	.	gene_id "MSTRG.74038"; transcript_id "MSTRG.74038.29"; exon_number "5";
chr17	StringTie	exon	6694097	6694197	1000	-	.	gene_id "MSTRG.74038"; transcript_id "MSTRG.74038.29"; exon_number "6";
chr17	StringTie	exon	6695726	6695941	1000	-	.	gene_id "MSTRG.74038"; transcript_id "MSTRG.74038.29"; exon_number "7";
chr17	StringTie	exon	6701004	6701126	1000	-	.	gene_id "MSTRG.74038"; transcript_id "MSTRG.74038.29"; exon_number "8";
chr17	StringTie	exon	6702970	6703138	1000	-	.	gene_id "MSTRG.74038"; transcript_id "MSTRG.74038.29"; exon_number "9";
chr17	StringTie	exon	6703878	6704056	1000	-	.	gene_id "MSTRG.74038"; transcript_id "MSTRG.74038.29"; exon_number "10";
chr17	StringTie	exon	6706642	6706778	1000	-	.	gene_id "MSTRG.74038"; transcript_id "MSTRG.74038.29"; exon_number "11";
chr17	StringTie	exon	6707028	6707148	1000	-	.	gene_id "MSTRG.74038"; transcript_id "MSTRG.74038.29"; exon_number "12";
chr17	StringTie	exon	6713232	6713415	1000	-	.	gene_id "MSTRG.74038"; transcript_id "MSTRG.74038.29"; exon_number "13";
chr17	StringTie	transcript	6684041	6713440	1000	-	.	gene_id "MSTRG.74038"; transcript_id "MSTRG.74038.3";
chr17	StringTie	exon	6684041	6685904	1000	-	.	gene_id "MSTRG.74038"; transcript_id "MSTRG.74038.3"; exon_number "1";
chr17	StringTie	exon	6685982	6686328	1000	-	.	gene_id "MSTRG.74038"; transcript_id "MSTRG.74038.3"; exon_number "2";
chr17	StringTie	exon	6687529	6687666	1000	-	.	gene_id "MSTRG.74038"; transcript_id "MSTRG.74038.3"; exon_number "3";
chr17	StringTie	exon	6690779	6690940	1000	-	.	gene_id "MSTRG.74038"; transcript_id "MSTRG.74038.3"; exon_number "4";
chr17	StringTie	exon	6693044	6693162	1000	-	.	gene_id "MSTRG.74038"; transcript_id "MSTRG.74038.3"; exon_number "5";
chr17	StringTie	exon	6694097	6694197	1000	-	.	gene_id "MSTRG.74038"; transcript_id "MSTRG.74038.3"; exon_number "6";
chr17	StringTie	exon	6695726	6695941	1000	-	.	gene_id "MSTRG.74038"; transcript_id "MSTRG.74038.3"; exon_number "7";
chr17	StringTie	exon	6699996	6700082	1000	-	.	gene_id "MSTRG.74038"; transcript_id "MSTRG.74038.3"; exon_number "8";
chr17	StringTie	exon	6701004	6701126	1000	-	.	gene_id "MSTRG.74038"; transcript_id "MSTRG.74038.3"; exon_number "9";
chr17	StringTie	exon	6702970	6703138	1000	-	.	gene_id "MSTRG.74038"; transcript_id "MSTRG.74038.3"; exon_number "10";
chr17	StringTie	exon	6703878	6704056	1000	-	.	gene_id "MSTRG.74038"; transcript_id "MSTRG.74038.3"; exon_number "11";
chr17	StringTie	exon	6706642	6706778	1000	-	.	gene_id "MSTRG.74038"; transcript_id "MSTRG.74038.3"; exon_number "12";
chr17	StringTie	exon	6707028	6707148	1000	-	.	gene_id "MSTRG.74038"; transcript_id "MSTRG.74038.3"; exon_number "13";
chr17	StringTie	exon	6713232	6713440	1000	-	.	gene_id "MSTRG.74038"; transcript_id "MSTRG.74038.3"; exon_number "14";
chr17	StringTie	transcript	6684708	6713458	1000	-	.	gene_id "MSTRG.74038"; transcript_id "MSTRG.74038.30";
chr17	StringTie	exon	6684708	6685904	1000	-	.	gene_id "MSTRG.74038"; transcript_id "MSTRG.74038.30"; exon_number "1";
chr17	StringTie	exon	6685982	6686338	1000	-	.	gene_id "MSTRG.74038"; transcript_id "MSTRG.74038.30"; exon_number "2";
chr17	StringTie	exon	6687529	6687666	1000	-	.	gene_id "MSTRG.74038"; transcript_id "MSTRG.74038.30"; exon_number "3";
chr17	StringTie	exon	6690779	6690940	1000	-	.	gene_id "MSTRG.74038"; transcript_id "MSTRG.74038.30"; exon_number "4";
chr17	StringTie	exon	6693044	6693158	1000	-	.	gene_id "MSTRG.74038"; transcript_id "MSTRG.74038.30"; exon_number "5";
chr17	StringTie	exon	6694097	6694197	1000	-	.	gene_id "MSTRG.74038"; transcript_id "MSTRG.74038.30"; exon_number "6";
chr17	StringTie	exon	6695726	6695941	1000	-	.	gene_id "MSTRG.74038"; transcript_id "MSTRG.74038.30"; exon_number "7";
chr17	StringTie	exon	6701004	6701126	1000	-	.	gene_id "MSTRG.74038"; transcript_id "MSTRG.74038.30"; exon_number "8";
chr17	StringTie	exon	6702970	6703138	1000	-	.	gene_id "MSTRG.74038"; transcript_id "MSTRG.74038.30"; exon_number "9";
chr17	StringTie	exon	6703878	6704056	1000	-	.	gene_id "MSTRG.74038"; transcript_id "MSTRG.74038.30"; exon_number "10";
chr17	StringTie	exon	6706444	6706778	1000	-	.	gene_id "MSTRG.74038"; transcript_id "MSTRG.74038.30"; exon_number "11";
chr17	StringTie	exon	6707028	6707148	1000	-	.	gene_id "MSTRG.74038"; transcript_id "MSTRG.74038.30"; exon_number "12";
chr17	StringTie	exon	6713232	6713458	1000	-	.	gene_id "MSTRG.74038"; transcript_id "MSTRG.74038.30"; exon_number "13";
chr17	StringTie	transcript	6684708	6713385	1000	-	.	gene_id "MSTRG.74038"; transcript_id "MSTRG.74038.31";
chr17	StringTie	exon	6684708	6685904	1000	-	.	gene_id "MSTRG.74038"; transcript_id "MSTRG.74038.31"; exon_number "1";
chr17	StringTie	exon	6685982	6686338	1000	-	.	gene_id "MSTRG.74038"; transcript_id "MSTRG.74038.31"; exon_number "2";
chr17	StringTie	exon	6687529	6687666	1000	-	.	gene_id "MSTRG.74038"; transcript_id "MSTRG.74038.31"; exon_number "3";
chr17	StringTie	exon	6689908	6690033	1000	-	.	gene_id "MSTRG.74038"; transcript_id "MSTRG.74038.31"; exon_number "4";
chr17	StringTie	exon	6690779	6690940	1000	-	.	gene_id "MSTRG.74038"; transcript_id "MSTRG.74038.31"; exon_number "5";
chr17	StringTie	exon	6693044	6693158	1000	-	.	gene_id "MSTRG.74038"; transcript_id "MSTRG.74038.31"; exon_number "6";
chr17	StringTie	exon	6694097	6694197	1000	-	.	gene_id "MSTRG.74038"; transcript_id "MSTRG.74038.31"; exon_number "7";
chr17	StringTie	exon	6695726	6695941	1000	-	.	gene_id "MSTRG.74038"; transcript_id "MSTRG.74038.31"; exon_number "8";
chr17	StringTie	exon	6701004	6701126	1000	-	.	gene_id "MSTRG.74038"; transcript_id "MSTRG.74038.31"; exon_number "9";
chr17	StringTie	exon	6702970	6703138	1000	-	.	gene_id "MSTRG.74038"; transcript_id "MSTRG.74038.31"; exon_number "10";
chr17	StringTie	exon	6703878	6704056	1000	-	.	gene_id "MSTRG.74038"; transcript_id "MSTRG.74038.31"; exon_number "11";
chr17	StringTie	exon	6705756	6706778	1000	-	.	gene_id "MSTRG.74038"; transcript_id "MSTRG.74038.31"; exon_number "12";
chr17	StringTie	exon	6707028	6707148	1000	-	.	gene_id "MSTRG.74038"; transcript_id "MSTRG.74038.31"; exon_number "13";
chr17	StringTie	exon	6713232	6713385	1000	-	.	gene_id "MSTRG.74038"; transcript_id "MSTRG.74038.31"; exon_number "14";
chr17	StringTie	transcript	6684709	6713410	1000	-	.	gene_id "MSTRG.74038"; transcript_id "MSTRG.74038.32";
chr17	StringTie	exon	6684709	6686338	1000	-	.	gene_id "MSTRG.74038"; transcript_id "MSTRG.74038.32"; exon_number "1";
chr17	StringTie	exon	6687529	6687836	1000	-	.	gene_id "MSTRG.74038"; transcript_id "MSTRG.74038.32"; exon_number "2";
chr17	StringTie	exon	6690779	6690940	1000	-	.	gene_id "MSTRG.74038"; transcript_id "MSTRG.74038.32"; exon_number "3";
chr17	StringTie	exon	6693044	6693162	1000	-	.	gene_id "MSTRG.74038"; transcript_id "MSTRG.74038.32"; exon_number "4";
chr17	StringTie	exon	6694097	6694197	1000	-	.	gene_id "MSTRG.74038"; transcript_id "MSTRG.74038.32"; exon_number "5";
chr17	StringTie	exon	6695726	6695941	1000	-	.	gene_id "MSTRG.74038"; transcript_id "MSTRG.74038.32"; exon_number "6";
chr17	StringTie	exon	6701004	6701126	1000	-	.	gene_id "MSTRG.74038"; transcript_id "MSTRG.74038.32"; exon_number "7";
chr17	StringTie	exon	6702970	6703138	1000	-	.	gene_id "MSTRG.74038"; transcript_id "MSTRG.74038.32"; exon_number "8";
chr17	StringTie	exon	6703878	6706778	1000	-	.	gene_id "MSTRG.74038"; transcript_id "MSTRG.74038.32"; exon_number "9";
chr17	StringTie	exon	6707028	6707148	1000	-	.	gene_id "MSTRG.74038"; transcript_id "MSTRG.74038.32"; exon_number "10";
chr17	StringTie	exon	6713232	6713410	1000	-	.	gene_id "MSTRG.74038"; transcript_id "MSTRG.74038.32"; exon_number "11";
chr17	StringTie	transcript	6684709	6713410	1000	-	.	gene_id "MSTRG.74038"; transcript_id "MSTRG.74038.33";
chr17	StringTie	exon	6684709	6686338	1000	-	.	gene_id "MSTRG.74038"; transcript_id "MSTRG.74038.33"; exon_number "1";
chr17	StringTie	exon	6687529	6687826	1000	-	.	gene_id "MSTRG.74038"; transcript_id "MSTRG.74038.33"; exon_number "2";
chr17	StringTie	exon	6690779	6690940	1000	-	.	gene_id "MSTRG.74038"; transcript_id "MSTRG.74038.33"; exon_number "3";
chr17	StringTie	exon	6693044	6693162	1000	-	.	gene_id "MSTRG.74038"; transcript_id "MSTRG.74038.33"; exon_number "4";
chr17	StringTie	exon	6694097	6694197	1000	-	.	gene_id "MSTRG.74038"; transcript_id "MSTRG.74038.33"; exon_number "5";
chr17	StringTie	exon	6695726	6695941	1000	-	.	gene_id "MSTRG.74038"; transcript_id "MSTRG.74038.33"; exon_number "6";
chr17	StringTie	exon	6701004	6701126	1000	-	.	gene_id "MSTRG.74038"; transcript_id "MSTRG.74038.33"; exon_number "7";
chr17	StringTie	exon	6702970	6703117	1000	-	.	gene_id "MSTRG.74038"; transcript_id "MSTRG.74038.33"; exon_number "8";
chr17	StringTie	exon	6703878	6704056	1000	-	.	gene_id "MSTRG.74038"; transcript_id "MSTRG.74038.33"; exon_number "9";
chr17	StringTie	exon	6706642	6706778	1000	-	.	gene_id "MSTRG.74038"; transcript_id "MSTRG.74038.33"; exon_number "10";
chr17	StringTie	exon	6707028	6707148	1000	-	.	gene_id "MSTRG.74038"; transcript_id "MSTRG.74038.33"; exon_number "11";
chr17	StringTie	exon	6713232	6713410	1000	-	.	gene_id "MSTRG.74038"; transcript_id "MSTRG.74038.33"; exon_number "12";
chr17	StringTie	transcript	6684709	6713470	1000	-	.	gene_id "MSTRG.74038"; transcript_id "MSTRG.74038.34";
chr17	StringTie	exon	6684709	6686338	1000	-	.	gene_id "MSTRG.74038"; transcript_id "MSTRG.74038.34"; exon_number "1";
chr17	StringTie	exon	6687529	6687666	1000	-	.	gene_id "MSTRG.74038"; transcript_id "MSTRG.74038.34"; exon_number "2";
chr17	StringTie	exon	6690779	6690940	1000	-	.	gene_id "MSTRG.74038"; transcript_id "MSTRG.74038.34"; exon_number "3";
chr17	StringTie	exon	6693044	6693118	1000	-	.	gene_id "MSTRG.74038"; transcript_id "MSTRG.74038.34"; exon_number "4";
chr17	StringTie	exon	6694097	6694197	1000	-	.	gene_id "MSTRG.74038"; transcript_id "MSTRG.74038.34"; exon_number "5";
chr17	StringTie	exon	6695726	6695941	1000	-	.	gene_id "MSTRG.74038"; transcript_id "MSTRG.74038.34"; exon_number "6";
chr17	StringTie	exon	6699996	6700082	1000	-	.	gene_id "MSTRG.74038"; transcript_id "MSTRG.74038.34"; exon_number "7";
chr17	StringTie	exon	6701004	6701126	1000	-	.	gene_id "MSTRG.74038"; transcript_id "MSTRG.74038.34"; exon_number "8";
chr17	StringTie	exon	6702970	6703138	1000	-	.	gene_id "MSTRG.74038"; transcript_id "MSTRG.74038.34"; exon_number "9";
chr17	StringTie	exon	6703878	6704056	1000	-	.	gene_id "MSTRG.74038"; transcript_id "MSTRG.74038.34"; exon_number "10";
chr17	StringTie	exon	6706642	6706778	1000	-	.	gene_id "MSTRG.74038"; transcript_id "MSTRG.74038.34"; exon_number "11";
chr17	StringTie	exon	6707028	6707148	1000	-	.	gene_id "MSTRG.74038"; transcript_id "MSTRG.74038.34"; exon_number "12";
chr17	StringTie	exon	6713232	6713470	1000	-	.	gene_id "MSTRG.74038"; transcript_id "MSTRG.74038.34"; exon_number "13";
chr17	StringTie	transcript	6684709	6713470	1000	-	.	gene_id "MSTRG.74038"; transcript_id "MSTRG.74038.35";
chr17	StringTie	exon	6684709	6686338	1000	-	.	gene_id "MSTRG.74038"; transcript_id "MSTRG.74038.35"; exon_number "1";
chr17	StringTie	exon	6687529	6687666	1000	-	.	gene_id "MSTRG.74038"; transcript_id "MSTRG.74038.35"; exon_number "2";
chr17	StringTie	exon	6690779	6690940	1000	-	.	gene_id "MSTRG.74038"; transcript_id "MSTRG.74038.35"; exon_number "3";
chr17	StringTie	exon	6693044	6693158	1000	-	.	gene_id "MSTRG.74038"; transcript_id "MSTRG.74038.35"; exon_number "4";
chr17	StringTie	exon	6694097	6694197	1000	-	.	gene_id "MSTRG.74038"; transcript_id "MSTRG.74038.35"; exon_number "5";
chr17	StringTie	exon	6695726	6695941	1000	-	.	gene_id "MSTRG.74038"; transcript_id "MSTRG.74038.35"; exon_number "6";
chr17	StringTie	exon	6699996	6700082	1000	-	.	gene_id "MSTRG.74038"; transcript_id "MSTRG.74038.35"; exon_number "7";
chr17	StringTie	exon	6701004	6701126	1000	-	.	gene_id "MSTRG.74038"; transcript_id "MSTRG.74038.35"; exon_number "8";
chr17	StringTie	exon	6702970	6703138	1000	-	.	gene_id "MSTRG.74038"; transcript_id "MSTRG.74038.35"; exon_number "9";
chr17	StringTie	exon	6703878	6704056	1000	-	.	gene_id "MSTRG.74038"; transcript_id "MSTRG.74038.35"; exon_number "10";
chr17	StringTie	exon	6706642	6706778	1000	-	.	gene_id "MSTRG.74038"; transcript_id "MSTRG.74038.35"; exon_number "11";
chr17	StringTie	exon	6707028	6707148	1000	-	.	gene_id "MSTRG.74038"; transcript_id "MSTRG.74038.35"; exon_number "12";
chr17	StringTie	exon	6713232	6713470	1000	-	.	gene_id "MSTRG.74038"; transcript_id "MSTRG.74038.35"; exon_number "13";
chr17	StringTie	transcript	6684712	6713365	1000	-	.	gene_id "MSTRG.74038"; transcript_id "MSTRG.74038.36";
chr17	StringTie	exon	6684712	6685904	1000	-	.	gene_id "MSTRG.74038"; transcript_id "MSTRG.74038.36"; exon_number "1";
chr17	StringTie	exon	6685982	6686338	1000	-	.	gene_id "MSTRG.74038"; transcript_id "MSTRG.74038.36"; exon_number "2";
chr17	StringTie	exon	6690779	6690940	1000	-	.	gene_id "MSTRG.74038"; transcript_id "MSTRG.74038.36"; exon_number "3";
chr17	StringTie	exon	6693044	6693162	1000	-	.	gene_id "MSTRG.74038"; transcript_id "MSTRG.74038.36"; exon_number "4";
chr17	StringTie	exon	6694097	6694197	1000	-	.	gene_id "MSTRG.74038"; transcript_id "MSTRG.74038.36"; exon_number "5";
chr17	StringTie	exon	6695726	6695941	1000	-	.	gene_id "MSTRG.74038"; transcript_id "MSTRG.74038.36"; exon_number "6";
chr17	StringTie	exon	6701004	6701126	1000	-	.	gene_id "MSTRG.74038"; transcript_id "MSTRG.74038.36"; exon_number "7";
chr17	StringTie	exon	6702970	6703138	1000	-	.	gene_id "MSTRG.74038"; transcript_id "MSTRG.74038.36"; exon_number "8";
chr17	StringTie	exon	6703878	6704056	1000	-	.	gene_id "MSTRG.74038"; transcript_id "MSTRG.74038.36"; exon_number "9";
chr17	StringTie	exon	6706642	6706778	1000	-	.	gene_id "MSTRG.74038"; transcript_id "MSTRG.74038.36"; exon_number "10";
chr17	StringTie	exon	6707028	6707148	1000	-	.	gene_id "MSTRG.74038"; transcript_id "MSTRG.74038.36"; exon_number "11";
chr17	StringTie	exon	6713232	6713365	1000	-	.	gene_id "MSTRG.74038"; transcript_id "MSTRG.74038.36"; exon_number "12";
chr17	StringTie	transcript	6684712	6713388	1000	-	.	gene_id "MSTRG.74038"; transcript_id "MSTRG.74038.37";
chr17	StringTie	exon	6684712	6686338	1000	-	.	gene_id "MSTRG.74038"; transcript_id "MSTRG.74038.37"; exon_number "1";
chr17	StringTie	exon	6687529	6687666	1000	-	.	gene_id "MSTRG.74038"; transcript_id "MSTRG.74038.37"; exon_number "2";
chr17	StringTie	exon	6689908	6690033	1000	-	.	gene_id "MSTRG.74038"; transcript_id "MSTRG.74038.37"; exon_number "3";
chr17	StringTie	exon	6690779	6690940	1000	-	.	gene_id "MSTRG.74038"; transcript_id "MSTRG.74038.37"; exon_number "4";
chr17	StringTie	exon	6693044	6693162	1000	-	.	gene_id "MSTRG.74038"; transcript_id "MSTRG.74038.37"; exon_number "5";
chr17	StringTie	exon	6694097	6694197	1000	-	.	gene_id "MSTRG.74038"; transcript_id "MSTRG.74038.37"; exon_number "6";
chr17	StringTie	exon	6695726	6695941	1000	-	.	gene_id "MSTRG.74038"; transcript_id "MSTRG.74038.37"; exon_number "7";
chr17	StringTie	exon	6701004	6701126	1000	-	.	gene_id "MSTRG.74038"; transcript_id "MSTRG.74038.37"; exon_number "8";
chr17	StringTie	exon	6702970	6703138	1000	-	.	gene_id "MSTRG.74038"; transcript_id "MSTRG.74038.37"; exon_number "9";
chr17	StringTie	exon	6703878	6704056	1000	-	.	gene_id "MSTRG.74038"; transcript_id "MSTRG.74038.37"; exon_number "10";
chr17	StringTie	exon	6706642	6706778	1000	-	.	gene_id "MSTRG.74038"; transcript_id "MSTRG.74038.37"; exon_number "11";
chr17	StringTie	exon	6707028	6707045	1000	-	.	gene_id "MSTRG.74038"; transcript_id "MSTRG.74038.37"; exon_number "12";
chr17	StringTie	exon	6713232	6713388	1000	-	.	gene_id "MSTRG.74038"; transcript_id "MSTRG.74038.37"; exon_number "13";
chr17	StringTie	transcript	6684712	6713415	1000	-	.	gene_id "MSTRG.74038"; transcript_id "MSTRG.74038.38";
chr17	StringTie	exon	6684712	6685904	1000	-	.	gene_id "MSTRG.74038"; transcript_id "MSTRG.74038.38"; exon_number "1";
chr17	StringTie	exon	6685982	6686338	1000	-	.	gene_id "MSTRG.74038"; transcript_id "MSTRG.74038.38"; exon_number "2";
chr17	StringTie	exon	6687529	6687666	1000	-	.	gene_id "MSTRG.74038"; transcript_id "MSTRG.74038.38"; exon_number "3";
chr17	StringTie	exon	6690779	6690940	1000	-	.	gene_id "MSTRG.74038"; transcript_id "MSTRG.74038.38"; exon_number "4";
chr17	StringTie	exon	6693044	6693158	1000	-	.	gene_id "MSTRG.74038"; transcript_id "MSTRG.74038.38"; exon_number "5";
chr17	StringTie	exon	6694097	6694197	1000	-	.	gene_id "MSTRG.74038"; transcript_id "MSTRG.74038.38"; exon_number "6";
chr17	StringTie	exon	6695726	6695941	1000	-	.	gene_id "MSTRG.74038"; transcript_id "MSTRG.74038.38"; exon_number "7";
chr17	StringTie	exon	6701004	6701126	1000	-	.	gene_id "MSTRG.74038"; transcript_id "MSTRG.74038.38"; exon_number "8";
chr17	StringTie	exon	6702970	6703138	1000	-	.	gene_id "MSTRG.74038"; transcript_id "MSTRG.74038.38"; exon_number "9";
chr17	StringTie	exon	6703878	6704056	1000	-	.	gene_id "MSTRG.74038"; transcript_id "MSTRG.74038.38"; exon_number "10";
chr17	StringTie	exon	6706444	6706778	1000	-	.	gene_id "MSTRG.74038"; transcript_id "MSTRG.74038.38"; exon_number "11";
chr17	StringTie	exon	6707028	6707156	1000	-	.	gene_id "MSTRG.74038"; transcript_id "MSTRG.74038.38"; exon_number "12";
chr17	StringTie	exon	6713232	6713415	1000	-	.	gene_id "MSTRG.74038"; transcript_id "MSTRG.74038.38"; exon_number "13";
chr17	StringTie	transcript	6684713	6713359	1000	-	.	gene_id "MSTRG.74038"; transcript_id "MSTRG.74038.39";
chr17	StringTie	exon	6684713	6687666	1000	-	.	gene_id "MSTRG.74038"; transcript_id "MSTRG.74038.39"; exon_number "1";
chr17	StringTie	exon	6690779	6690940	1000	-	.	gene_id "MSTRG.74038"; transcript_id "MSTRG.74038.39"; exon_number "2";
chr17	StringTie	exon	6693044	6693162	1000	-	.	gene_id "MSTRG.74038"; transcript_id "MSTRG.74038.39"; exon_number "3";
chr17	StringTie	exon	6694097	6694197	1000	-	.	gene_id "MSTRG.74038"; transcript_id "MSTRG.74038.39"; exon_number "4";
chr17	StringTie	exon	6695726	6695941	1000	-	.	gene_id "MSTRG.74038"; transcript_id "MSTRG.74038.39"; exon_number "5";
chr17	StringTie	exon	6701004	6701126	1000	-	.	gene_id "MSTRG.74038"; transcript_id "MSTRG.74038.39"; exon_number "6";
chr17	StringTie	exon	6702970	6703138	1000	-	.	gene_id "MSTRG.74038"; transcript_id "MSTRG.74038.39"; exon_number "7";
chr17	StringTie	exon	6703878	6704056	1000	-	.	gene_id "MSTRG.74038"; transcript_id "MSTRG.74038.39"; exon_number "8";
chr17	StringTie	exon	6706642	6706778	1000	-	.	gene_id "MSTRG.74038"; transcript_id "MSTRG.74038.39"; exon_number "9";
chr17	StringTie	exon	6707032	6707156	1000	-	.	gene_id "MSTRG.74038"; transcript_id "MSTRG.74038.39"; exon_number "10";
chr17	StringTie	exon	6713232	6713359	1000	-	.	gene_id "MSTRG.74038"; transcript_id "MSTRG.74038.39"; exon_number "11";
chr17	StringTie	transcript	6684671	6713450	1000	-	.	gene_id "MSTRG.74038"; transcript_id "MSTRG.74038.4";
chr17	StringTie	exon	6684671	6686328	1000	-	.	gene_id "MSTRG.74038"; transcript_id "MSTRG.74038.4"; exon_number "1";
chr17	StringTie	exon	6687529	6687666	1000	-	.	gene_id "MSTRG.74038"; transcript_id "MSTRG.74038.4"; exon_number "2";
chr17	StringTie	exon	6690779	6690940	1000	-	.	gene_id "MSTRG.74038"; transcript_id "MSTRG.74038.4"; exon_number "3";
chr17	StringTie	exon	6693044	6693158	1000	-	.	gene_id "MSTRG.74038"; transcript_id "MSTRG.74038.4"; exon_number "4";
chr17	StringTie	exon	6694097	6694197	1000	-	.	gene_id "MSTRG.74038"; transcript_id "MSTRG.74038.4"; exon_number "5";
chr17	StringTie	exon	6695726	6695941	1000	-	.	gene_id "MSTRG.74038"; transcript_id "MSTRG.74038.4"; exon_number "6";
chr17	StringTie	exon	6701004	6701126	1000	-	.	gene_id "MSTRG.74038"; transcript_id "MSTRG.74038.4"; exon_number "7";
chr17	StringTie	exon	6702970	6703138	1000	-	.	gene_id "MSTRG.74038"; transcript_id "MSTRG.74038.4"; exon_number "8";
chr17	StringTie	exon	6703878	6704056	1000	-	.	gene_id "MSTRG.74038"; transcript_id "MSTRG.74038.4"; exon_number "9";
chr17	StringTie	exon	6706642	6706778	1000	-	.	gene_id "MSTRG.74038"; transcript_id "MSTRG.74038.4"; exon_number "10";
chr17	StringTie	exon	6707032	6707148	1000	-	.	gene_id "MSTRG.74038"; transcript_id "MSTRG.74038.4"; exon_number "11";
chr17	StringTie	exon	6713232	6713450	1000	-	.	gene_id "MSTRG.74038"; transcript_id "MSTRG.74038.4"; exon_number "12";
chr17	StringTie	transcript	6684713	6713369	1000	-	.	gene_id "MSTRG.74038"; transcript_id "MSTRG.74038.40";
chr17	StringTie	exon	6684713	6686338	1000	-	.	gene_id "MSTRG.74038"; transcript_id "MSTRG.74038.40"; exon_number "1";
chr17	StringTie	exon	6693044	6693162	1000	-	.	gene_id "MSTRG.74038"; transcript_id "MSTRG.74038.40"; exon_number "2";
chr17	StringTie	exon	6694097	6694197	1000	-	.	gene_id "MSTRG.74038"; transcript_id "MSTRG.74038.40"; exon_number "3";
chr17	StringTie	exon	6695726	6695941	1000	-	.	gene_id "MSTRG.74038"; transcript_id "MSTRG.74038.40"; exon_number "4";
chr17	StringTie	exon	6701004	6701126	1000	-	.	gene_id "MSTRG.74038"; transcript_id "MSTRG.74038.40"; exon_number "5";
chr17	StringTie	exon	6702970	6703138	1000	-	.	gene_id "MSTRG.74038"; transcript_id "MSTRG.74038.40"; exon_number "6";
chr17	StringTie	exon	6703878	6704056	1000	-	.	gene_id "MSTRG.74038"; transcript_id "MSTRG.74038.40"; exon_number "7";
chr17	StringTie	exon	6706642	6706778	1000	-	.	gene_id "MSTRG.74038"; transcript_id "MSTRG.74038.40"; exon_number "8";
chr17	StringTie	exon	6707028	6707045	1000	-	.	gene_id "MSTRG.74038"; transcript_id "MSTRG.74038.40"; exon_number "9";
chr17	StringTie	exon	6713232	6713369	1000	-	.	gene_id "MSTRG.74038"; transcript_id "MSTRG.74038.40"; exon_number "10";
chr17	StringTie	transcript	6684713	6713375	1000	-	.	gene_id "MSTRG.74038"; transcript_id "MSTRG.74038.41";
chr17	StringTie	exon	6684713	6686338	1000	-	.	gene_id "MSTRG.74038"; transcript_id "MSTRG.74038.41"; exon_number "1";
chr17	StringTie	exon	6690779	6690940	1000	-	.	gene_id "MSTRG.74038"; transcript_id "MSTRG.74038.41"; exon_number "2";
chr17	StringTie	exon	6693044	6693158	1000	-	.	gene_id "MSTRG.74038"; transcript_id "MSTRG.74038.41"; exon_number "3";
chr17	StringTie	exon	6694097	6694197	1000	-	.	gene_id "MSTRG.74038"; transcript_id "MSTRG.74038.41"; exon_number "4";
chr17	StringTie	exon	6695726	6695941	1000	-	.	gene_id "MSTRG.74038"; transcript_id "MSTRG.74038.41"; exon_number "5";
chr17	StringTie	exon	6701004	6701126	1000	-	.	gene_id "MSTRG.74038"; transcript_id "MSTRG.74038.41"; exon_number "6";
chr17	StringTie	exon	6702970	6703138	1000	-	.	gene_id "MSTRG.74038"; transcript_id "MSTRG.74038.41"; exon_number "7";
chr17	StringTie	exon	6703878	6704056	1000	-	.	gene_id "MSTRG.74038"; transcript_id "MSTRG.74038.41"; exon_number "8";
chr17	StringTie	exon	6706642	6706778	1000	-	.	gene_id "MSTRG.74038"; transcript_id "MSTRG.74038.41"; exon_number "9";
chr17	StringTie	exon	6707028	6707148	1000	-	.	gene_id "MSTRG.74038"; transcript_id "MSTRG.74038.41"; exon_number "10";
chr17	StringTie	exon	6713232	6713375	1000	-	.	gene_id "MSTRG.74038"; transcript_id "MSTRG.74038.41"; exon_number "11";
chr17	StringTie	transcript	6684713	6713369	1000	-	.	gene_id "MSTRG.74038"; transcript_id "MSTRG.74038.42";
chr17	StringTie	exon	6684713	6687836	1000	-	.	gene_id "MSTRG.74038"; transcript_id "MSTRG.74038.42"; exon_number "1";
chr17	StringTie	exon	6690779	6690940	1000	-	.	gene_id "MSTRG.74038"; transcript_id "MSTRG.74038.42"; exon_number "2";
chr17	StringTie	exon	6693044	6693162	1000	-	.	gene_id "MSTRG.74038"; transcript_id "MSTRG.74038.42"; exon_number "3";
chr17	StringTie	exon	6694097	6694197	1000	-	.	gene_id "MSTRG.74038"; transcript_id "MSTRG.74038.42"; exon_number "4";
chr17	StringTie	exon	6695726	6695941	1000	-	.	gene_id "MSTRG.74038"; transcript_id "MSTRG.74038.42"; exon_number "5";
chr17	StringTie	exon	6701004	6701126	1000	-	.	gene_id "MSTRG.74038"; transcript_id "MSTRG.74038.42"; exon_number "6";
chr17	StringTie	exon	6702970	6703138	1000	-	.	gene_id "MSTRG.74038"; transcript_id "MSTRG.74038.42"; exon_number "7";
chr17	StringTie	exon	6703878	6704056	1000	-	.	gene_id "MSTRG.74038"; transcript_id "MSTRG.74038.42"; exon_number "8";
chr17	StringTie	exon	6706642	6706778	1000	-	.	gene_id "MSTRG.74038"; transcript_id "MSTRG.74038.42"; exon_number "9";
chr17	StringTie	exon	6707028	6707045	1000	-	.	gene_id "MSTRG.74038"; transcript_id "MSTRG.74038.42"; exon_number "10";
chr17	StringTie	exon	6713232	6713369	1000	-	.	gene_id "MSTRG.74038"; transcript_id "MSTRG.74038.42"; exon_number "11";
chr17	StringTie	transcript	6684713	6713460	1000	-	.	gene_id "MSTRG.74038"; transcript_id "MSTRG.74038.43";
chr17	StringTie	exon	6684713	6686338	1000	-	.	gene_id "MSTRG.74038"; transcript_id "MSTRG.74038.43"; exon_number "1";
chr17	StringTie	exon	6687541	6687666	1000	-	.	gene_id "MSTRG.74038"; transcript_id "MSTRG.74038.43"; exon_number "2";
chr17	StringTie	exon	6690779	6690940	1000	-	.	gene_id "MSTRG.74038"; transcript_id "MSTRG.74038.43"; exon_number "3";
chr17	StringTie	exon	6693044	6693162	1000	-	.	gene_id "MSTRG.74038"; transcript_id "MSTRG.74038.43"; exon_number "4";
chr17	StringTie	exon	6694097	6694197	1000	-	.	gene_id "MSTRG.74038"; transcript_id "MSTRG.74038.43"; exon_number "5";
chr17	StringTie	exon	6695726	6695941	1000	-	.	gene_id "MSTRG.74038"; transcript_id "MSTRG.74038.43"; exon_number "6";
chr17	StringTie	exon	6701004	6701126	1000	-	.	gene_id "MSTRG.74038"; transcript_id "MSTRG.74038.43"; exon_number "7";
chr17	StringTie	exon	6702970	6703138	1000	-	.	gene_id "MSTRG.74038"; transcript_id "MSTRG.74038.43"; exon_number "8";
chr17	StringTie	exon	6703878	6706778	1000	-	.	gene_id "MSTRG.74038"; transcript_id "MSTRG.74038.43"; exon_number "9";
chr17	StringTie	exon	6707028	6707148	1000	-	.	gene_id "MSTRG.74038"; transcript_id "MSTRG.74038.43"; exon_number "10";
chr17	StringTie	exon	6713232	6713460	1000	-	.	gene_id "MSTRG.74038"; transcript_id "MSTRG.74038.43"; exon_number "11";
chr17	StringTie	transcript	6684713	6713550	1000	-	.	gene_id "MSTRG.74038"; transcript_id "MSTRG.74038.44";
chr17	StringTie	exon	6684713	6685904	1000	-	.	gene_id "MSTRG.74038"; transcript_id "MSTRG.74038.44"; exon_number "1";
chr17	StringTie	exon	6685982	6687836	1000	-	.	gene_id "MSTRG.74038"; transcript_id "MSTRG.74038.44"; exon_number "2";
chr17	StringTie	exon	6690779	6690940	1000	-	.	gene_id "MSTRG.74038"; transcript_id "MSTRG.74038.44"; exon_number "3";
chr17	StringTie	exon	6693044	6693162	1000	-	.	gene_id "MSTRG.74038"; transcript_id "MSTRG.74038.44"; exon_number "4";
chr17	StringTie	exon	6694097	6694197	1000	-	.	gene_id "MSTRG.74038"; transcript_id "MSTRG.74038.44"; exon_number "5";
chr17	StringTie	exon	6695726	6695941	1000	-	.	gene_id "MSTRG.74038"; transcript_id "MSTRG.74038.44"; exon_number "6";
chr17	StringTie	exon	6701004	6701126	1000	-	.	gene_id "MSTRG.74038"; transcript_id "MSTRG.74038.44"; exon_number "7";
chr17	StringTie	exon	6702970	6703138	1000	-	.	gene_id "MSTRG.74038"; transcript_id "MSTRG.74038.44"; exon_number "8";
chr17	StringTie	exon	6703878	6704056	1000	-	.	gene_id "MSTRG.74038"; transcript_id "MSTRG.74038.44"; exon_number "9";
chr17	StringTie	exon	6706642	6706778	1000	-	.	gene_id "MSTRG.74038"; transcript_id "MSTRG.74038.44"; exon_number "10";
chr17	StringTie	exon	6707028	6707148	1000	-	.	gene_id "MSTRG.74038"; transcript_id "MSTRG.74038.44"; exon_number "11";
chr17	StringTie	exon	6713232	6713550	1000	-	.	gene_id "MSTRG.74038"; transcript_id "MSTRG.74038.44"; exon_number "12";
chr17	StringTie	transcript	6684713	6713445	1000	-	.	gene_id "MSTRG.74038"; transcript_id "MSTRG.74038.45";
chr17	StringTie	exon	6684713	6686338	1000	-	.	gene_id "MSTRG.74038"; transcript_id "MSTRG.74038.45"; exon_number "1";
chr17	StringTie	exon	6687529	6687666	1000	-	.	gene_id "MSTRG.74038"; transcript_id "MSTRG.74038.45"; exon_number "2";
chr17	StringTie	exon	6690779	6690940	1000	-	.	gene_id "MSTRG.74038"; transcript_id "MSTRG.74038.45"; exon_number "3";
chr17	StringTie	exon	6693044	6693162	1000	-	.	gene_id "MSTRG.74038"; transcript_id "MSTRG.74038.45"; exon_number "4";
chr17	StringTie	exon	6694097	6694197	1000	-	.	gene_id "MSTRG.74038"; transcript_id "MSTRG.74038.45"; exon_number "5";
chr17	StringTie	exon	6695726	6695941	1000	-	.	gene_id "MSTRG.74038"; transcript_id "MSTRG.74038.45"; exon_number "6";
chr17	StringTie	exon	6701004	6701126	1000	-	.	gene_id "MSTRG.74038"; transcript_id "MSTRG.74038.45"; exon_number "7";
chr17	StringTie	exon	6702970	6703138	1000	-	.	gene_id "MSTRG.74038"; transcript_id "MSTRG.74038.45"; exon_number "8";
chr17	StringTie	exon	6703878	6704056	1000	-	.	gene_id "MSTRG.74038"; transcript_id "MSTRG.74038.45"; exon_number "9";
chr17	StringTie	exon	6706444	6706778	1000	-	.	gene_id "MSTRG.74038"; transcript_id "MSTRG.74038.45"; exon_number "10";
chr17	StringTie	exon	6707028	6707148	1000	-	.	gene_id "MSTRG.74038"; transcript_id "MSTRG.74038.45"; exon_number "11";
chr17	StringTie	exon	6713232	6713445	1000	-	.	gene_id "MSTRG.74038"; transcript_id "MSTRG.74038.45"; exon_number "12";
chr17	StringTie	transcript	6684713	6713359	1000	-	.	gene_id "MSTRG.74038"; transcript_id "MSTRG.74038.46";
chr17	StringTie	exon	6684713	6686328	1000	-	.	gene_id "MSTRG.74038"; transcript_id "MSTRG.74038.46"; exon_number "1";
chr17	StringTie	exon	6687529	6687666	1000	-	.	gene_id "MSTRG.74038"; transcript_id "MSTRG.74038.46"; exon_number "2";
chr17	StringTie	exon	6690779	6690940	1000	-	.	gene_id "MSTRG.74038"; transcript_id "MSTRG.74038.46"; exon_number "3";
chr17	StringTie	exon	6693044	6693162	1000	-	.	gene_id "MSTRG.74038"; transcript_id "MSTRG.74038.46"; exon_number "4";
chr17	StringTie	exon	6694097	6694197	1000	-	.	gene_id "MSTRG.74038"; transcript_id "MSTRG.74038.46"; exon_number "5";
chr17	StringTie	exon	6695726	6695941	1000	-	.	gene_id "MSTRG.74038"; transcript_id "MSTRG.74038.46"; exon_number "6";
chr17	StringTie	exon	6701004	6701126	1000	-	.	gene_id "MSTRG.74038"; transcript_id "MSTRG.74038.46"; exon_number "7";
chr17	StringTie	exon	6702970	6703138	1000	-	.	gene_id "MSTRG.74038"; transcript_id "MSTRG.74038.46"; exon_number "8";
chr17	StringTie	exon	6703878	6704056	1000	-	.	gene_id "MSTRG.74038"; transcript_id "MSTRG.74038.46"; exon_number "9";
chr17	StringTie	exon	6706642	6706778	1000	-	.	gene_id "MSTRG.74038"; transcript_id "MSTRG.74038.46"; exon_number "10";
chr17	StringTie	exon	6707032	6707156	1000	-	.	gene_id "MSTRG.74038"; transcript_id "MSTRG.74038.46"; exon_number "11";
chr17	StringTie	exon	6713232	6713359	1000	-	.	gene_id "MSTRG.74038"; transcript_id "MSTRG.74038.46"; exon_number "12";
chr17	StringTie	transcript	6684713	6714129	1000	-	.	gene_id "MSTRG.74038"; transcript_id "MSTRG.74038.47";
chr17	StringTie	exon	6684713	6686338	1000	-	.	gene_id "MSTRG.74038"; transcript_id "MSTRG.74038.47"; exon_number "1";
chr17	StringTie	exon	6687529	6687836	1000	-	.	gene_id "MSTRG.74038"; transcript_id "MSTRG.74038.47"; exon_number "2";
chr17	StringTie	exon	6690779	6690940	1000	-	.	gene_id "MSTRG.74038"; transcript_id "MSTRG.74038.47"; exon_number "3";
chr17	StringTie	exon	6693044	6693162	1000	-	.	gene_id "MSTRG.74038"; transcript_id "MSTRG.74038.47"; exon_number "4";
chr17	StringTie	exon	6694097	6694197	1000	-	.	gene_id "MSTRG.74038"; transcript_id "MSTRG.74038.47"; exon_number "5";
chr17	StringTie	exon	6695726	6695941	1000	-	.	gene_id "MSTRG.74038"; transcript_id "MSTRG.74038.47"; exon_number "6";
chr17	StringTie	exon	6701004	6701126	1000	-	.	gene_id "MSTRG.74038"; transcript_id "MSTRG.74038.47"; exon_number "7";
chr17	StringTie	exon	6702970	6703138	1000	-	.	gene_id "MSTRG.74038"; transcript_id "MSTRG.74038.47"; exon_number "8";
chr17	StringTie	exon	6703878	6704056	1000	-	.	gene_id "MSTRG.74038"; transcript_id "MSTRG.74038.47"; exon_number "9";
chr17	StringTie	exon	6706642	6706778	1000	-	.	gene_id "MSTRG.74038"; transcript_id "MSTRG.74038.47"; exon_number "10";
chr17	StringTie	exon	6707028	6707148	1000	-	.	gene_id "MSTRG.74038"; transcript_id "MSTRG.74038.47"; exon_number "11";
chr17	StringTie	exon	6713232	6714129	1000	-	.	gene_id "MSTRG.74038"; transcript_id "MSTRG.74038.47"; exon_number "12";
chr17	StringTie	transcript	6684713	6713375	1000	-	.	gene_id "MSTRG.74038"; transcript_id "MSTRG.74038.48";
chr17	StringTie	exon	6684713	6687836	1000	-	.	gene_id "MSTRG.74038"; transcript_id "MSTRG.74038.48"; exon_number "1";
chr17	StringTie	exon	6690779	6690940	1000	-	.	gene_id "MSTRG.74038"; transcript_id "MSTRG.74038.48"; exon_number "2";
chr17	StringTie	exon	6693044	6693162	1000	-	.	gene_id "MSTRG.74038"; transcript_id "MSTRG.74038.48"; exon_number "3";
chr17	StringTie	exon	6694097	6694197	1000	-	.	gene_id "MSTRG.74038"; transcript_id "MSTRG.74038.48"; exon_number "4";
chr17	StringTie	exon	6695726	6695941	1000	-	.	gene_id "MSTRG.74038"; transcript_id "MSTRG.74038.48"; exon_number "5";
chr17	StringTie	exon	6699996	6700082	1000	-	.	gene_id "MSTRG.74038"; transcript_id "MSTRG.74038.48"; exon_number "6";
chr17	StringTie	exon	6701004	6701126	1000	-	.	gene_id "MSTRG.74038"; transcript_id "MSTRG.74038.48"; exon_number "7";
chr17	StringTie	exon	6702970	6703138	1000	-	.	gene_id "MSTRG.74038"; transcript_id "MSTRG.74038.48"; exon_number "8";
chr17	StringTie	exon	6703878	6704056	1000	-	.	gene_id "MSTRG.74038"; transcript_id "MSTRG.74038.48"; exon_number "9";
chr17	StringTie	exon	6706642	6706778	1000	-	.	gene_id "MSTRG.74038"; transcript_id "MSTRG.74038.48"; exon_number "10";
chr17	StringTie	exon	6707028	6707148	1000	-	.	gene_id "MSTRG.74038"; transcript_id "MSTRG.74038.48"; exon_number "11";
chr17	StringTie	exon	6713232	6713375	1000	-	.	gene_id "MSTRG.74038"; transcript_id "MSTRG.74038.48"; exon_number "12";
chr17	StringTie	transcript	6684713	6713375	1000	-	.	gene_id "MSTRG.74038"; transcript_id "MSTRG.74038.49";
chr17	StringTie	exon	6684713	6686338	1000	-	.	gene_id "MSTRG.74038"; transcript_id "MSTRG.74038.49"; exon_number "1";
chr17	StringTie	exon	6687529	6687836	1000	-	.	gene_id "MSTRG.74038"; transcript_id "MSTRG.74038.49"; exon_number "2";
chr17	StringTie	exon	6690779	6690940	1000	-	.	gene_id "MSTRG.74038"; transcript_id "MSTRG.74038.49"; exon_number "3";
chr17	StringTie	exon	6693044	6693162	1000	-	.	gene_id "MSTRG.74038"; transcript_id "MSTRG.74038.49"; exon_number "4";
chr17	StringTie	exon	6694097	6694197	1000	-	.	gene_id "MSTRG.74038"; transcript_id "MSTRG.74038.49"; exon_number "5";
chr17	StringTie	exon	6695726	6695941	1000	-	.	gene_id "MSTRG.74038"; transcript_id "MSTRG.74038.49"; exon_number "6";
chr17	StringTie	exon	6699996	6700082	1000	-	.	gene_id "MSTRG.74038"; transcript_id "MSTRG.74038.49"; exon_number "7";
chr17	StringTie	exon	6701004	6701126	1000	-	.	gene_id "MSTRG.74038"; transcript_id "MSTRG.74038.49"; exon_number "8";
chr17	StringTie	exon	6702970	6703138	1000	-	.	gene_id "MSTRG.74038"; transcript_id "MSTRG.74038.49"; exon_number "9";
chr17	StringTie	exon	6703878	6704056	1000	-	.	gene_id "MSTRG.74038"; transcript_id "MSTRG.74038.49"; exon_number "10";
chr17	StringTie	exon	6706642	6706778	1000	-	.	gene_id "MSTRG.74038"; transcript_id "MSTRG.74038.49"; exon_number "11";
chr17	StringTie	exon	6707028	6707148	1000	-	.	gene_id "MSTRG.74038"; transcript_id "MSTRG.74038.49"; exon_number "12";
chr17	StringTie	exon	6713232	6713375	1000	-	.	gene_id "MSTRG.74038"; transcript_id "MSTRG.74038.49"; exon_number "13";
chr17	StringTie	transcript	6684671	6713370	1000	-	.	gene_id "MSTRG.74038"; transcript_id "MSTRG.74038.5";
chr17	StringTie	exon	6684671	6686338	1000	-	.	gene_id "MSTRG.74038"; transcript_id "MSTRG.74038.5"; exon_number "1";
chr17	StringTie	exon	6687529	6687836	1000	-	.	gene_id "MSTRG.74038"; transcript_id "MSTRG.74038.5"; exon_number "2";
chr17	StringTie	exon	6690779	6690940	1000	-	.	gene_id "MSTRG.74038"; transcript_id "MSTRG.74038.5"; exon_number "3";
chr17	StringTie	exon	6693044	6693162	1000	-	.	gene_id "MSTRG.74038"; transcript_id "MSTRG.74038.5"; exon_number "4";
chr17	StringTie	exon	6694097	6694197	1000	-	.	gene_id "MSTRG.74038"; transcript_id "MSTRG.74038.5"; exon_number "5";
chr17	StringTie	exon	6695726	6695941	1000	-	.	gene_id "MSTRG.74038"; transcript_id "MSTRG.74038.5"; exon_number "6";
chr17	StringTie	exon	6701004	6701126	1000	-	.	gene_id "MSTRG.74038"; transcript_id "MSTRG.74038.5"; exon_number "7";
chr17	StringTie	exon	6702970	6703138	1000	-	.	gene_id "MSTRG.74038"; transcript_id "MSTRG.74038.5"; exon_number "8";
chr17	StringTie	exon	6703878	6704056	1000	-	.	gene_id "MSTRG.74038"; transcript_id "MSTRG.74038.5"; exon_number "9";
chr17	StringTie	exon	6706642	6706778	1000	-	.	gene_id "MSTRG.74038"; transcript_id "MSTRG.74038.5"; exon_number "10";
chr17	StringTie	exon	6707028	6707156	1000	-	.	gene_id "MSTRG.74038"; transcript_id "MSTRG.74038.5"; exon_number "11";
chr17	StringTie	exon	6713232	6713370	1000	-	.	gene_id "MSTRG.74038"; transcript_id "MSTRG.74038.5"; exon_number "12";
chr17	StringTie	transcript	6684713	6713379	1000	-	.	gene_id "MSTRG.74038"; transcript_id "MSTRG.74038.50";
chr17	StringTie	exon	6684713	6686338	1000	-	.	gene_id "MSTRG.74038"; transcript_id "MSTRG.74038.50"; exon_number "1";
chr17	StringTie	exon	6687529	6687666	1000	-	.	gene_id "MSTRG.74038"; transcript_id "MSTRG.74038.50"; exon_number "2";
chr17	StringTie	exon	6689908	6690033	1000	-	.	gene_id "MSTRG.74038"; transcript_id "MSTRG.74038.50"; exon_number "3";
chr17	StringTie	exon	6690779	6690940	1000	-	.	gene_id "MSTRG.74038"; transcript_id "MSTRG.74038.50"; exon_number "4";
chr17	StringTie	exon	6693044	6693162	1000	-	.	gene_id "MSTRG.74038"; transcript_id "MSTRG.74038.50"; exon_number "5";
chr17	StringTie	exon	6694097	6694197	1000	-	.	gene_id "MSTRG.74038"; transcript_id "MSTRG.74038.50"; exon_number "6";
chr17	StringTie	exon	6695726	6695941	1000	-	.	gene_id "MSTRG.74038"; transcript_id "MSTRG.74038.50"; exon_number "7";
chr17	StringTie	exon	6701004	6701126	1000	-	.	gene_id "MSTRG.74038"; transcript_id "MSTRG.74038.50"; exon_number "8";
chr17	StringTie	exon	6702970	6703138	1000	-	.	gene_id "MSTRG.74038"; transcript_id "MSTRG.74038.50"; exon_number "9";
chr17	StringTie	exon	6703878	6704056	1000	-	.	gene_id "MSTRG.74038"; transcript_id "MSTRG.74038.50"; exon_number "10";
chr17	StringTie	exon	6706642	6706778	1000	-	.	gene_id "MSTRG.74038"; transcript_id "MSTRG.74038.50"; exon_number "11";
chr17	StringTie	exon	6707028	6707156	1000	-	.	gene_id "MSTRG.74038"; transcript_id "MSTRG.74038.50"; exon_number "12";
chr17	StringTie	exon	6713232	6713379	1000	-	.	gene_id "MSTRG.74038"; transcript_id "MSTRG.74038.50"; exon_number "13";
chr17	StringTie	transcript	6684713	6713394	1000	-	.	gene_id "MSTRG.74038"; transcript_id "MSTRG.74038.51";
chr17	StringTie	exon	6684713	6686338	1000	-	.	gene_id "MSTRG.74038"; transcript_id "MSTRG.74038.51"; exon_number "1";
chr17	StringTie	exon	6687541	6687666	1000	-	.	gene_id "MSTRG.74038"; transcript_id "MSTRG.74038.51"; exon_number "2";
chr17	StringTie	exon	6690779	6690940	1000	-	.	gene_id "MSTRG.74038"; transcript_id "MSTRG.74038.51"; exon_number "3";
chr17	StringTie	exon	6693044	6693162	1000	-	.	gene_id "MSTRG.74038"; transcript_id "MSTRG.74038.51"; exon_number "4";
chr17	StringTie	exon	6694097	6694197	1000	-	.	gene_id "MSTRG.74038"; transcript_id "MSTRG.74038.51"; exon_number "5";
chr17	StringTie	exon	6695726	6695941	1000	-	.	gene_id "MSTRG.74038"; transcript_id "MSTRG.74038.51"; exon_number "6";
chr17	StringTie	exon	6699996	6700082	1000	-	.	gene_id "MSTRG.74038"; transcript_id "MSTRG.74038.51"; exon_number "7";
chr17	StringTie	exon	6701004	6701126	1000	-	.	gene_id "MSTRG.74038"; transcript_id "MSTRG.74038.51"; exon_number "8";
chr17	StringTie	exon	6702970	6703138	1000	-	.	gene_id "MSTRG.74038"; transcript_id "MSTRG.74038.51"; exon_number "9";
chr17	StringTie	exon	6703878	6704056	1000	-	.	gene_id "MSTRG.74038"; transcript_id "MSTRG.74038.51"; exon_number "10";
chr17	StringTie	exon	6706642	6706778	1000	-	.	gene_id "MSTRG.74038"; transcript_id "MSTRG.74038.51"; exon_number "11";
chr17	StringTie	exon	6707032	6707156	1000	-	.	gene_id "MSTRG.74038"; transcript_id "MSTRG.74038.51"; exon_number "12";
chr17	StringTie	exon	6713232	6713394	1000	-	.	gene_id "MSTRG.74038"; transcript_id "MSTRG.74038.51"; exon_number "13";
chr17	StringTie	transcript	6684713	6713476	1000	-	.	gene_id "MSTRG.74038"; transcript_id "MSTRG.74038.52";
chr17	StringTie	exon	6684713	6685904	1000	-	.	gene_id "MSTRG.74038"; transcript_id "MSTRG.74038.52"; exon_number "1";
chr17	StringTie	exon	6685982	6686338	1000	-	.	gene_id "MSTRG.74038"; transcript_id "MSTRG.74038.52"; exon_number "2";
chr17	StringTie	exon	6687541	6687666	1000	-	.	gene_id "MSTRG.74038"; transcript_id "MSTRG.74038.52"; exon_number "3";
chr17	StringTie	exon	6689908	6690033	1000	-	.	gene_id "MSTRG.74038"; transcript_id "MSTRG.74038.52"; exon_number "4";
chr17	StringTie	exon	6690779	6690940	1000	-	.	gene_id "MSTRG.74038"; transcript_id "MSTRG.74038.52"; exon_number "5";
chr17	StringTie	exon	6693044	6693158	1000	-	.	gene_id "MSTRG.74038"; transcript_id "MSTRG.74038.52"; exon_number "6";
chr17	StringTie	exon	6694097	6694197	1000	-	.	gene_id "MSTRG.74038"; transcript_id "MSTRG.74038.52"; exon_number "7";
chr17	StringTie	exon	6695726	6695941	1000	-	.	gene_id "MSTRG.74038"; transcript_id "MSTRG.74038.52"; exon_number "8";
chr17	StringTie	exon	6701004	6701126	1000	-	.	gene_id "MSTRG.74038"; transcript_id "MSTRG.74038.52"; exon_number "9";
chr17	StringTie	exon	6702970	6703138	1000	-	.	gene_id "MSTRG.74038"; transcript_id "MSTRG.74038.52"; exon_number "10";
chr17	StringTie	exon	6703878	6704056	1000	-	.	gene_id "MSTRG.74038"; transcript_id "MSTRG.74038.52"; exon_number "11";
chr17	StringTie	exon	6706444	6706778	1000	-	.	gene_id "MSTRG.74038"; transcript_id "MSTRG.74038.52"; exon_number "12";
chr17	StringTie	exon	6707032	6707148	1000	-	.	gene_id "MSTRG.74038"; transcript_id "MSTRG.74038.52"; exon_number "13";
chr17	StringTie	exon	6713232	6713476	1000	-	.	gene_id "MSTRG.74038"; transcript_id "MSTRG.74038.52"; exon_number "14";
chr17	StringTie	transcript	6684714	6713442	1000	-	.	gene_id "MSTRG.74038"; transcript_id "MSTRG.74038.54";
chr17	StringTie	exon	6684714	6685904	1000	-	.	gene_id "MSTRG.74038"; transcript_id "MSTRG.74038.54"; exon_number "1";
chr17	StringTie	exon	6685982	6686338	1000	-	.	gene_id "MSTRG.74038"; transcript_id "MSTRG.74038.54"; exon_number "2";
chr17	StringTie	exon	6687541	6687666	1000	-	.	gene_id "MSTRG.74038"; transcript_id "MSTRG.74038.54"; exon_number "3";
chr17	StringTie	exon	6690779	6690940	1000	-	.	gene_id "MSTRG.74038"; transcript_id "MSTRG.74038.54"; exon_number "4";
chr17	StringTie	exon	6693044	6693162	1000	-	.	gene_id "MSTRG.74038"; transcript_id "MSTRG.74038.54"; exon_number "5";
chr17	StringTie	exon	6694097	6694197	1000	-	.	gene_id "MSTRG.74038"; transcript_id "MSTRG.74038.54"; exon_number "6";
chr17	StringTie	exon	6695726	6695941	1000	-	.	gene_id "MSTRG.74038"; transcript_id "MSTRG.74038.54"; exon_number "7";
chr17	StringTie	exon	6701004	6701126	1000	-	.	gene_id "MSTRG.74038"; transcript_id "MSTRG.74038.54"; exon_number "8";
chr17	StringTie	exon	6702970	6703138	1000	-	.	gene_id "MSTRG.74038"; transcript_id "MSTRG.74038.54"; exon_number "9";
chr17	StringTie	exon	6703878	6704056	1000	-	.	gene_id "MSTRG.74038"; transcript_id "MSTRG.74038.54"; exon_number "10";
chr17	StringTie	exon	6706642	6706778	1000	-	.	gene_id "MSTRG.74038"; transcript_id "MSTRG.74038.54"; exon_number "11";
chr17	StringTie	exon	6707028	6707148	1000	-	.	gene_id "MSTRG.74038"; transcript_id "MSTRG.74038.54"; exon_number "12";
chr17	StringTie	exon	6713232	6713442	1000	-	.	gene_id "MSTRG.74038"; transcript_id "MSTRG.74038.54"; exon_number "13";
chr17	StringTie	transcript	6684715	6702623	1000	-	.	gene_id "MSTRG.74038"; transcript_id "MSTRG.74038.55";
chr17	StringTie	exon	6684715	6686338	1000	-	.	gene_id "MSTRG.74038"; transcript_id "MSTRG.74038.55"; exon_number "1";
chr17	StringTie	exon	6687529	6687666	1000	-	.	gene_id "MSTRG.74038"; transcript_id "MSTRG.74038.55"; exon_number "2";
chr17	StringTie	exon	6690779	6690940	1000	-	.	gene_id "MSTRG.74038"; transcript_id "MSTRG.74038.55"; exon_number "3";
chr17	StringTie	exon	6693044	6693162	1000	-	.	gene_id "MSTRG.74038"; transcript_id "MSTRG.74038.55"; exon_number "4";
chr17	StringTie	exon	6694097	6694197	1000	-	.	gene_id "MSTRG.74038"; transcript_id "MSTRG.74038.55"; exon_number "5";
chr17	StringTie	exon	6695726	6695941	1000	-	.	gene_id "MSTRG.74038"; transcript_id "MSTRG.74038.55"; exon_number "6";
chr17	StringTie	exon	6701004	6701126	1000	-	.	gene_id "MSTRG.74038"; transcript_id "MSTRG.74038.55"; exon_number "7";
chr17	StringTie	exon	6702482	6702623	1000	-	.	gene_id "MSTRG.74038"; transcript_id "MSTRG.74038.55"; exon_number "8";
chr17	StringTie	transcript	6684715	6713621	1000	-	.	gene_id "MSTRG.74038"; transcript_id "MSTRG.74038.56";
chr17	StringTie	exon	6684715	6686338	1000	-	.	gene_id "MSTRG.74038"; transcript_id "MSTRG.74038.56"; exon_number "1";
chr17	StringTie	exon	6690779	6690940	1000	-	.	gene_id "MSTRG.74038"; transcript_id "MSTRG.74038.56"; exon_number "2";
chr17	StringTie	exon	6693044	6693162	1000	-	.	gene_id "MSTRG.74038"; transcript_id "MSTRG.74038.56"; exon_number "3";
chr17	StringTie	exon	6694097	6694197	1000	-	.	gene_id "MSTRG.74038"; transcript_id "MSTRG.74038.56"; exon_number "4";
chr17	StringTie	exon	6701004	6701126	1000	-	.	gene_id "MSTRG.74038"; transcript_id "MSTRG.74038.56"; exon_number "5";
chr17	StringTie	exon	6702970	6703138	1000	-	.	gene_id "MSTRG.74038"; transcript_id "MSTRG.74038.56"; exon_number "6";
chr17	StringTie	exon	6703878	6704056	1000	-	.	gene_id "MSTRG.74038"; transcript_id "MSTRG.74038.56"; exon_number "7";
chr17	StringTie	exon	6706642	6706778	1000	-	.	gene_id "MSTRG.74038"; transcript_id "MSTRG.74038.56"; exon_number "8";
chr17	StringTie	exon	6713232	6713621	1000	-	.	gene_id "MSTRG.74038"; transcript_id "MSTRG.74038.56"; exon_number "9";
chr17	StringTie	transcript	6684715	6705501	1000	-	.	gene_id "MSTRG.74038"; transcript_id "MSTRG.74038.57";
chr17	StringTie	exon	6684715	6686338	1000	-	.	gene_id "MSTRG.74038"; transcript_id "MSTRG.74038.57"; exon_number "1";
chr17	StringTie	exon	6687529	6687666	1000	-	.	gene_id "MSTRG.74038"; transcript_id "MSTRG.74038.57"; exon_number "2";
chr17	StringTie	exon	6690779	6690940	1000	-	.	gene_id "MSTRG.74038"; transcript_id "MSTRG.74038.57"; exon_number "3";
chr17	StringTie	exon	6693044	6693162	1000	-	.	gene_id "MSTRG.74038"; transcript_id "MSTRG.74038.57"; exon_number "4";
chr17	StringTie	exon	6694097	6694197	1000	-	.	gene_id "MSTRG.74038"; transcript_id "MSTRG.74038.57"; exon_number "5";
chr17	StringTie	exon	6695726	6695941	1000	-	.	gene_id "MSTRG.74038"; transcript_id "MSTRG.74038.57"; exon_number "6";
chr17	StringTie	exon	6701004	6701126	1000	-	.	gene_id "MSTRG.74038"; transcript_id "MSTRG.74038.57"; exon_number "7";
chr17	StringTie	exon	6702970	6703138	1000	-	.	gene_id "MSTRG.74038"; transcript_id "MSTRG.74038.57"; exon_number "8";
chr17	StringTie	exon	6703878	6704056	1000	-	.	gene_id "MSTRG.74038"; transcript_id "MSTRG.74038.57"; exon_number "9";
chr17	StringTie	exon	6704516	6705501	1000	-	.	gene_id "MSTRG.74038"; transcript_id "MSTRG.74038.57"; exon_number "10";
chr17	StringTie	transcript	6684715	6713621	1000	-	.	gene_id "MSTRG.74038"; transcript_id "MSTRG.74038.58";
chr17	StringTie	exon	6684715	6686338	1000	-	.	gene_id "MSTRG.74038"; transcript_id "MSTRG.74038.58"; exon_number "1";
chr17	StringTie	exon	6687529	6687666	1000	-	.	gene_id "MSTRG.74038"; transcript_id "MSTRG.74038.58"; exon_number "2";
chr17	StringTie	exon	6690779	6690940	1000	-	.	gene_id "MSTRG.74038"; transcript_id "MSTRG.74038.58"; exon_number "3";
chr17	StringTie	exon	6693044	6693162	1000	-	.	gene_id "MSTRG.74038"; transcript_id "MSTRG.74038.58"; exon_number "4";
chr17	StringTie	exon	6694097	6694197	1000	-	.	gene_id "MSTRG.74038"; transcript_id "MSTRG.74038.58"; exon_number "5";
chr17	StringTie	exon	6701004	6701126	1000	-	.	gene_id "MSTRG.74038"; transcript_id "MSTRG.74038.58"; exon_number "6";
chr17	StringTie	exon	6702970	6703138	1000	-	.	gene_id "MSTRG.74038"; transcript_id "MSTRG.74038.58"; exon_number "7";
chr17	StringTie	exon	6703878	6704056	1000	-	.	gene_id "MSTRG.74038"; transcript_id "MSTRG.74038.58"; exon_number "8";
chr17	StringTie	exon	6706642	6706778	1000	-	.	gene_id "MSTRG.74038"; transcript_id "MSTRG.74038.58"; exon_number "9";
chr17	StringTie	exon	6707028	6707156	1000	-	.	gene_id "MSTRG.74038"; transcript_id "MSTRG.74038.58"; exon_number "10";
chr17	StringTie	exon	6713232	6713621	1000	-	.	gene_id "MSTRG.74038"; transcript_id "MSTRG.74038.58"; exon_number "11";
chr17	StringTie	transcript	6684715	6713421	1000	-	.	gene_id "MSTRG.74038"; transcript_id "MSTRG.74038.59";
chr17	StringTie	exon	6684715	6686338	1000	-	.	gene_id "MSTRG.74038"; transcript_id "MSTRG.74038.59"; exon_number "1";
chr17	StringTie	exon	6687316	6687666	1000	-	.	gene_id "MSTRG.74038"; transcript_id "MSTRG.74038.59"; exon_number "2";
chr17	StringTie	exon	6690779	6690940	1000	-	.	gene_id "MSTRG.74038"; transcript_id "MSTRG.74038.59"; exon_number "3";
chr17	StringTie	exon	6693044	6693162	1000	-	.	gene_id "MSTRG.74038"; transcript_id "MSTRG.74038.59"; exon_number "4";
chr17	StringTie	exon	6694097	6694197	1000	-	.	gene_id "MSTRG.74038"; transcript_id "MSTRG.74038.59"; exon_number "5";
chr17	StringTie	exon	6695726	6695941	1000	-	.	gene_id "MSTRG.74038"; transcript_id "MSTRG.74038.59"; exon_number "6";
chr17	StringTie	exon	6701004	6701126	1000	-	.	gene_id "MSTRG.74038"; transcript_id "MSTRG.74038.59"; exon_number "7";
chr17	StringTie	exon	6702970	6703138	1000	-	.	gene_id "MSTRG.74038"; transcript_id "MSTRG.74038.59"; exon_number "8";
chr17	StringTie	exon	6703878	6704056	1000	-	.	gene_id "MSTRG.74038"; transcript_id "MSTRG.74038.59"; exon_number "9";
chr17	StringTie	exon	6706642	6706778	1000	-	.	gene_id "MSTRG.74038"; transcript_id "MSTRG.74038.59"; exon_number "10";
chr17	StringTie	exon	6707028	6707148	1000	-	.	gene_id "MSTRG.74038"; transcript_id "MSTRG.74038.59"; exon_number "11";
chr17	StringTie	exon	6713232	6713421	1000	-	.	gene_id "MSTRG.74038"; transcript_id "MSTRG.74038.59"; exon_number "12";
chr17	StringTie	transcript	6684675	6713550	1000	-	.	gene_id "MSTRG.74038"; transcript_id "MSTRG.74038.6";
chr17	StringTie	exon	6684675	6685904	1000	-	.	gene_id "MSTRG.74038"; transcript_id "MSTRG.74038.6"; exon_number "1";
chr17	StringTie	exon	6685982	6686338	1000	-	.	gene_id "MSTRG.74038"; transcript_id "MSTRG.74038.6"; exon_number "2";
chr17	StringTie	exon	6687529	6687666	1000	-	.	gene_id "MSTRG.74038"; transcript_id "MSTRG.74038.6"; exon_number "3";
chr17	StringTie	exon	6690779	6690940	1000	-	.	gene_id "MSTRG.74038"; transcript_id "MSTRG.74038.6"; exon_number "4";
chr17	StringTie	exon	6693044	6693158	1000	-	.	gene_id "MSTRG.74038"; transcript_id "MSTRG.74038.6"; exon_number "5";
chr17	StringTie	exon	6694097	6694197	1000	-	.	gene_id "MSTRG.74038"; transcript_id "MSTRG.74038.6"; exon_number "6";
chr17	StringTie	exon	6695726	6695941	1000	-	.	gene_id "MSTRG.74038"; transcript_id "MSTRG.74038.6"; exon_number "7";
chr17	StringTie	exon	6701004	6701126	1000	-	.	gene_id "MSTRG.74038"; transcript_id "MSTRG.74038.6"; exon_number "8";
chr17	StringTie	exon	6702970	6703138	1000	-	.	gene_id "MSTRG.74038"; transcript_id "MSTRG.74038.6"; exon_number "9";
chr17	StringTie	exon	6703878	6704056	1000	-	.	gene_id "MSTRG.74038"; transcript_id "MSTRG.74038.6"; exon_number "10";
chr17	StringTie	exon	6706642	6706778	1000	-	.	gene_id "MSTRG.74038"; transcript_id "MSTRG.74038.6"; exon_number "11";
chr17	StringTie	exon	6707028	6707148	1000	-	.	gene_id "MSTRG.74038"; transcript_id "MSTRG.74038.6"; exon_number "12";
chr17	StringTie	exon	6713232	6713550	1000	-	.	gene_id "MSTRG.74038"; transcript_id "MSTRG.74038.6"; exon_number "13";
chr17	StringTie	transcript	6684719	6713532	1000	-	.	gene_id "MSTRG.74038"; transcript_id "MSTRG.74038.60";
chr17	StringTie	exon	6684719	6686338	1000	-	.	gene_id "MSTRG.74038"; transcript_id "MSTRG.74038.60"; exon_number "1";
chr17	StringTie	exon	6690779	6690940	1000	-	.	gene_id "MSTRG.74038"; transcript_id "MSTRG.74038.60"; exon_number "2";
chr17	StringTie	exon	6693044	6693162	1000	-	.	gene_id "MSTRG.74038"; transcript_id "MSTRG.74038.60"; exon_number "3";
chr17	StringTie	exon	6694097	6694222	1000	-	.	gene_id "MSTRG.74038"; transcript_id "MSTRG.74038.60"; exon_number "4";
chr17	StringTie	exon	6695726	6695941	1000	-	.	gene_id "MSTRG.74038"; transcript_id "MSTRG.74038.60"; exon_number "5";
chr17	StringTie	exon	6701004	6701126	1000	-	.	gene_id "MSTRG.74038"; transcript_id "MSTRG.74038.60"; exon_number "6";
chr17	StringTie	exon	6702970	6703138	1000	-	.	gene_id "MSTRG.74038"; transcript_id "MSTRG.74038.60"; exon_number "7";
chr17	StringTie	exon	6703878	6704056	1000	-	.	gene_id "MSTRG.74038"; transcript_id "MSTRG.74038.60"; exon_number "8";
chr17	StringTie	exon	6706642	6706652	1000	-	.	gene_id "MSTRG.74038"; transcript_id "MSTRG.74038.60"; exon_number "9";
chr17	StringTie	exon	6706719	6706778	1000	-	.	gene_id "MSTRG.74038"; transcript_id "MSTRG.74038.60"; exon_number "10";
chr17	StringTie	exon	6707028	6707148	1000	-	.	gene_id "MSTRG.74038"; transcript_id "MSTRG.74038.60"; exon_number "11";
chr17	StringTie	exon	6713232	6713532	1000	-	.	gene_id "MSTRG.74038"; transcript_id "MSTRG.74038.60"; exon_number "12";
chr17	StringTie	transcript	6684719	6713369	1000	-	.	gene_id "MSTRG.74038"; transcript_id "MSTRG.74038.61";
chr17	StringTie	exon	6684719	6686338	1000	-	.	gene_id "MSTRG.74038"; transcript_id "MSTRG.74038.61"; exon_number "1";
chr17	StringTie	exon	6687529	6687666	1000	-	.	gene_id "MSTRG.74038"; transcript_id "MSTRG.74038.61"; exon_number "2";
chr17	StringTie	exon	6690779	6690940	1000	-	.	gene_id "MSTRG.74038"; transcript_id "MSTRG.74038.61"; exon_number "3";
chr17	StringTie	exon	6693044	6693162	1000	-	.	gene_id "MSTRG.74038"; transcript_id "MSTRG.74038.61"; exon_number "4";
chr17	StringTie	exon	6694097	6694197	1000	-	.	gene_id "MSTRG.74038"; transcript_id "MSTRG.74038.61"; exon_number "5";
chr17	StringTie	exon	6695726	6695941	1000	-	.	gene_id "MSTRG.74038"; transcript_id "MSTRG.74038.61"; exon_number "6";
chr17	StringTie	exon	6701004	6701126	1000	-	.	gene_id "MSTRG.74038"; transcript_id "MSTRG.74038.61"; exon_number "7";
chr17	StringTie	exon	6702970	6703138	1000	-	.	gene_id "MSTRG.74038"; transcript_id "MSTRG.74038.61"; exon_number "8";
chr17	StringTie	exon	6703878	6704056	1000	-	.	gene_id "MSTRG.74038"; transcript_id "MSTRG.74038.61"; exon_number "9";
chr17	StringTie	exon	6706642	6706778	1000	-	.	gene_id "MSTRG.74038"; transcript_id "MSTRG.74038.61"; exon_number "10";
chr17	StringTie	exon	6707032	6707148	1000	-	.	gene_id "MSTRG.74038"; transcript_id "MSTRG.74038.61"; exon_number "11";
chr17	StringTie	exon	6713232	6713369	1000	-	.	gene_id "MSTRG.74038"; transcript_id "MSTRG.74038.61"; exon_number "12";
chr17	StringTie	transcript	6684719	6713359	1000	-	.	gene_id "MSTRG.74038"; transcript_id "MSTRG.74038.62";
chr17	StringTie	exon	6684719	6686338	1000	-	.	gene_id "MSTRG.74038"; transcript_id "MSTRG.74038.62"; exon_number "1";
chr17	StringTie	exon	6687529	6687682	1000	-	.	gene_id "MSTRG.74038"; transcript_id "MSTRG.74038.62"; exon_number "2";
chr17	StringTie	exon	6690779	6690940	1000	-	.	gene_id "MSTRG.74038"; transcript_id "MSTRG.74038.62"; exon_number "3";
chr17	StringTie	exon	6693044	6693162	1000	-	.	gene_id "MSTRG.74038"; transcript_id "MSTRG.74038.62"; exon_number "4";
chr17	StringTie	exon	6694097	6694197	1000	-	.	gene_id "MSTRG.74038"; transcript_id "MSTRG.74038.62"; exon_number "5";
chr17	StringTie	exon	6695726	6695941	1000	-	.	gene_id "MSTRG.74038"; transcript_id "MSTRG.74038.62"; exon_number "6";
chr17	StringTie	exon	6701004	6701126	1000	-	.	gene_id "MSTRG.74038"; transcript_id "MSTRG.74038.62"; exon_number "7";
chr17	StringTie	exon	6702970	6703138	1000	-	.	gene_id "MSTRG.74038"; transcript_id "MSTRG.74038.62"; exon_number "8";
chr17	StringTie	exon	6703878	6704056	1000	-	.	gene_id "MSTRG.74038"; transcript_id "MSTRG.74038.62"; exon_number "9";
chr17	StringTie	exon	6706642	6706778	1000	-	.	gene_id "MSTRG.74038"; transcript_id "MSTRG.74038.62"; exon_number "10";
chr17	StringTie	exon	6707032	6707156	1000	-	.	gene_id "MSTRG.74038"; transcript_id "MSTRG.74038.62"; exon_number "11";
chr17	StringTie	exon	6713232	6713359	1000	-	.	gene_id "MSTRG.74038"; transcript_id "MSTRG.74038.62"; exon_number "12";
chr17	StringTie	transcript	6684720	6713359	1000	-	.	gene_id "MSTRG.74038"; transcript_id "MSTRG.74038.63";
chr17	StringTie	exon	6684720	6689552	1000	-	.	gene_id "MSTRG.74038"; transcript_id "MSTRG.74038.63"; exon_number "1";
chr17	StringTie	exon	6690779	6690940	1000	-	.	gene_id "MSTRG.74038"; transcript_id "MSTRG.74038.63"; exon_number "2";
chr17	StringTie	exon	6693044	6693162	1000	-	.	gene_id "MSTRG.74038"; transcript_id "MSTRG.74038.63"; exon_number "3";
chr17	StringTie	exon	6694097	6694197	1000	-	.	gene_id "MSTRG.74038"; transcript_id "MSTRG.74038.63"; exon_number "4";
chr17	StringTie	exon	6695726	6695941	1000	-	.	gene_id "MSTRG.74038"; transcript_id "MSTRG.74038.63"; exon_number "5";
chr17	StringTie	exon	6701004	6701126	1000	-	.	gene_id "MSTRG.74038"; transcript_id "MSTRG.74038.63"; exon_number "6";
chr17	StringTie	exon	6702970	6703138	1000	-	.	gene_id "MSTRG.74038"; transcript_id "MSTRG.74038.63"; exon_number "7";
chr17	StringTie	exon	6703878	6704056	1000	-	.	gene_id "MSTRG.74038"; transcript_id "MSTRG.74038.63"; exon_number "8";
chr17	StringTie	exon	6706642	6706778	1000	-	.	gene_id "MSTRG.74038"; transcript_id "MSTRG.74038.63"; exon_number "9";
chr17	StringTie	exon	6707032	6707156	1000	-	.	gene_id "MSTRG.74038"; transcript_id "MSTRG.74038.63"; exon_number "10";
chr17	StringTie	exon	6713232	6713359	1000	-	.	gene_id "MSTRG.74038"; transcript_id "MSTRG.74038.63"; exon_number "11";
chr17	StringTie	transcript	6684724	6691666	1000	-	.	gene_id "MSTRG.74038"; transcript_id "MSTRG.74038.66";
chr17	StringTie	exon	6684724	6686338	1000	-	.	gene_id "MSTRG.74038"; transcript_id "MSTRG.74038.66"; exon_number "1";
chr17	StringTie	exon	6690779	6690940	1000	-	.	gene_id "MSTRG.74038"; transcript_id "MSTRG.74038.66"; exon_number "2";
chr17	StringTie	exon	6691395	6691666	1000	-	.	gene_id "MSTRG.74038"; transcript_id "MSTRG.74038.66"; exon_number "3";
chr17	StringTie	transcript	6684702	6713420	1000	-	.	gene_id "MSTRG.74038"; transcript_id "MSTRG.74038.7";
chr17	StringTie	exon	6684702	6686338	1000	-	.	gene_id "MSTRG.74038"; transcript_id "MSTRG.74038.7"; exon_number "1";
chr17	StringTie	exon	6687541	6687666	1000	-	.	gene_id "MSTRG.74038"; transcript_id "MSTRG.74038.7"; exon_number "2";
chr17	StringTie	exon	6690779	6690940	1000	-	.	gene_id "MSTRG.74038"; transcript_id "MSTRG.74038.7"; exon_number "3";
chr17	StringTie	exon	6693044	6693162	1000	-	.	gene_id "MSTRG.74038"; transcript_id "MSTRG.74038.7"; exon_number "4";
chr17	StringTie	exon	6694097	6694197	1000	-	.	gene_id "MSTRG.74038"; transcript_id "MSTRG.74038.7"; exon_number "5";
chr17	StringTie	exon	6695726	6695941	1000	-	.	gene_id "MSTRG.74038"; transcript_id "MSTRG.74038.7"; exon_number "6";
chr17	StringTie	exon	6701004	6701126	1000	-	.	gene_id "MSTRG.74038"; transcript_id "MSTRG.74038.7"; exon_number "7";
chr17	StringTie	exon	6702970	6703138	1000	-	.	gene_id "MSTRG.74038"; transcript_id "MSTRG.74038.7"; exon_number "8";
chr17	StringTie	exon	6703878	6704056	1000	-	.	gene_id "MSTRG.74038"; transcript_id "MSTRG.74038.7"; exon_number "9";
chr17	StringTie	exon	6706642	6706778	1000	-	.	gene_id "MSTRG.74038"; transcript_id "MSTRG.74038.7"; exon_number "10";
chr17	StringTie	exon	6707028	6707156	1000	-	.	gene_id "MSTRG.74038"; transcript_id "MSTRG.74038.7"; exon_number "11";
chr17	StringTie	exon	6713232	6713420	1000	-	.	gene_id "MSTRG.74038"; transcript_id "MSTRG.74038.7"; exon_number "12";
chr17	StringTie	transcript	6684708	6716984	1000	-	.	gene_id "MSTRG.74038"; transcript_id "MSTRG.74038.8";
chr17	StringTie	exon	6684708	6686338	1000	-	.	gene_id "MSTRG.74038"; transcript_id "MSTRG.74038.8"; exon_number "1";
chr17	StringTie	exon	6687529	6687666	1000	-	.	gene_id "MSTRG.74038"; transcript_id "MSTRG.74038.8"; exon_number "2";
chr17	StringTie	exon	6690779	6690940	1000	-	.	gene_id "MSTRG.74038"; transcript_id "MSTRG.74038.8"; exon_number "3";
chr17	StringTie	exon	6693044	6693162	1000	-	.	gene_id "MSTRG.74038"; transcript_id "MSTRG.74038.8"; exon_number "4";
chr17	StringTie	exon	6694097	6694197	1000	-	.	gene_id "MSTRG.74038"; transcript_id "MSTRG.74038.8"; exon_number "5";
chr17	StringTie	exon	6695726	6695941	1000	-	.	gene_id "MSTRG.74038"; transcript_id "MSTRG.74038.8"; exon_number "6";
chr17	StringTie	exon	6701004	6701126	1000	-	.	gene_id "MSTRG.74038"; transcript_id "MSTRG.74038.8"; exon_number "7";
chr17	StringTie	exon	6702970	6703138	1000	-	.	gene_id "MSTRG.74038"; transcript_id "MSTRG.74038.8"; exon_number "8";
chr17	StringTie	exon	6703878	6704056	1000	-	.	gene_id "MSTRG.74038"; transcript_id "MSTRG.74038.8"; exon_number "9";
chr17	StringTie	exon	6706642	6706778	1000	-	.	gene_id "MSTRG.74038"; transcript_id "MSTRG.74038.8"; exon_number "10";
chr17	StringTie	exon	6707028	6707148	1000	-	.	gene_id "MSTRG.74038"; transcript_id "MSTRG.74038.8"; exon_number "11";
chr17	StringTie	exon	6713232	6716984	1000	-	.	gene_id "MSTRG.74038"; transcript_id "MSTRG.74038.8"; exon_number "12";
chr17	StringTie	transcript	6684708	6713369	1000	-	.	gene_id "MSTRG.74038"; transcript_id "MSTRG.74038.9";
chr17	StringTie	exon	6684708	6690940	1000	-	.	gene_id "MSTRG.74038"; transcript_id "MSTRG.74038.9"; exon_number "1";
chr17	StringTie	exon	6693044	6693162	1000	-	.	gene_id "MSTRG.74038"; transcript_id "MSTRG.74038.9"; exon_number "2";
chr17	StringTie	exon	6694097	6694197	1000	-	.	gene_id "MSTRG.74038"; transcript_id "MSTRG.74038.9"; exon_number "3";
chr17	StringTie	exon	6695726	6695941	1000	-	.	gene_id "MSTRG.74038"; transcript_id "MSTRG.74038.9"; exon_number "4";
chr17	StringTie	exon	6701004	6701126	1000	-	.	gene_id "MSTRG.74038"; transcript_id "MSTRG.74038.9"; exon_number "5";
chr17	StringTie	exon	6702970	6703138	1000	-	.	gene_id "MSTRG.74038"; transcript_id "MSTRG.74038.9"; exon_number "6";
chr17	StringTie	exon	6703878	6704056	1000	-	.	gene_id "MSTRG.74038"; transcript_id "MSTRG.74038.9"; exon_number "7";
chr17	StringTie	exon	6706642	6706900	1000	-	.	gene_id "MSTRG.74038"; transcript_id "MSTRG.74038.9"; exon_number "8";
chr17	StringTie	exon	6707028	6707156	1000	-	.	gene_id "MSTRG.74038"; transcript_id "MSTRG.74038.9"; exon_number "9";
chr17	StringTie	exon	6713232	6713369	1000	-	.	gene_id "MSTRG.74038"; transcript_id "MSTRG.74038.9"; exon_number "10";
chr17	StringTie	transcript	6713717	6716984	1000	+	.	gene_id "MSTRG.74039"; transcript_id "MSTRG.74039.1";
chr17	StringTie	exon	6713717	6713793	1000	+	.	gene_id "MSTRG.74039"; transcript_id "MSTRG.74039.1"; exon_number "1";
chr17	StringTie	exon	6714378	6716984	1000	+	.	gene_id "MSTRG.74039"; transcript_id "MSTRG.74039.1"; exon_number "2";
chr1	StringTie	transcript	103358531	103361964	1000	.	.	gene_id "MSTRG.7404"; transcript_id "MSTRG.7404.1";
chr1	StringTie	exon	103358531	103361964	1000	.	.	gene_id "MSTRG.7404"; transcript_id "MSTRG.7404.1"; exon_number "1";
chr17	StringTie	transcript	6723129	6723413	1000	.	.	gene_id "MSTRG.74040"; transcript_id "MSTRG.74040.1";
chr17	StringTie	exon	6723129	6723413	1000	.	.	gene_id "MSTRG.74040"; transcript_id "MSTRG.74040.1"; exon_number "1";
chr17	StringTie	transcript	6723865	6724067	1000	.	.	gene_id "MSTRG.74041"; transcript_id "MSTRG.74041.1";
chr17	StringTie	exon	6723865	6724067	1000	.	.	gene_id "MSTRG.74041"; transcript_id "MSTRG.74041.1"; exon_number "1";
chr17	StringTie	transcript	6724578	6724821	1000	.	.	gene_id "MSTRG.74042"; transcript_id "MSTRG.74042.1";
chr17	StringTie	exon	6724578	6724821	1000	.	.	gene_id "MSTRG.74042"; transcript_id "MSTRG.74042.1"; exon_number "1";
chr17	StringTie	transcript	6738375	6738652	1000	.	.	gene_id "MSTRG.74043"; transcript_id "MSTRG.74043.1";
chr17	StringTie	exon	6738375	6738652	1000	.	.	gene_id "MSTRG.74043"; transcript_id "MSTRG.74043.1"; exon_number "1";
chr17	StringTie	transcript	6741269	6741591	1000	.	.	gene_id "MSTRG.74044"; transcript_id "MSTRG.74044.1";
chr17	StringTie	exon	6741269	6741591	1000	.	.	gene_id "MSTRG.74044"; transcript_id "MSTRG.74044.1"; exon_number "1";
chr17	StringTie	transcript	6749685	6749978	1000	-	.	gene_id "MSTRG.74045"; transcript_id "ENST00000576277"; gene_name "CTC-281F24.2"; ref_gene_id "ENSG00000262990";
chr17	StringTie	exon	6749685	6749978	1000	-	.	gene_id "MSTRG.74045"; transcript_id "ENST00000576277"; exon_number "1"; gene_name "CTC-281F24.2"; ref_gene_id "ENSG00000262990";
chr17	StringTie	transcript	6749718	6750188	1000	+	.	gene_id "MSTRG.74046"; transcript_id "ENST00000492507"; gene_name "RPL23AP73"; ref_gene_id "ENSG00000244283";
chr17	StringTie	exon	6749718	6750188	1000	+	.	gene_id "MSTRG.74046"; transcript_id "ENST00000492507"; exon_number "1"; gene_name "RPL23AP73"; ref_gene_id "ENSG00000244283";
chr17	StringTie	transcript	6751166	6751841	1000	.	.	gene_id "MSTRG.74047"; transcript_id "MSTRG.74047.1";
chr17	StringTie	exon	6751166	6751841	1000	.	.	gene_id "MSTRG.74047"; transcript_id "MSTRG.74047.1"; exon_number "1";
chr17	StringTie	transcript	6753629	6754356	1000	.	.	gene_id "MSTRG.74048"; transcript_id "MSTRG.74048.1";
chr17	StringTie	exon	6753629	6754356	1000	.	.	gene_id "MSTRG.74048"; transcript_id "MSTRG.74048.1"; exon_number "1";
chr17	StringTie	transcript	6838060	6839270	1000	.	.	gene_id "MSTRG.74049"; transcript_id "MSTRG.74049.1";
chr17	StringTie	exon	6838060	6839270	1000	.	.	gene_id "MSTRG.74049"; transcript_id "MSTRG.74049.1"; exon_number "1";
chr1	StringTie	transcript	103384176	103384592	1000	.	.	gene_id "MSTRG.7405"; transcript_id "MSTRG.7405.1";
chr1	StringTie	exon	103384176	103384592	1000	.	.	gene_id "MSTRG.7405"; transcript_id "MSTRG.7405.1"; exon_number "1";
chr17	StringTie	transcript	1344272	1400378	1000	-	.	gene_id "MSTRG.74050"; transcript_id "ENST00000264335"; gene_name "YWHAE"; ref_gene_id "ENSG00000108953";
chr17	StringTie	exon	1344272	1345499	1000	-	.	gene_id "MSTRG.74050"; transcript_id "ENST00000264335"; exon_number "1"; gene_name "YWHAE"; ref_gene_id "ENSG00000108953";
chr17	StringTie	exon	1354211	1354347	1000	-	.	gene_id "MSTRG.74050"; transcript_id "ENST00000264335"; exon_number "2"; gene_name "YWHAE"; ref_gene_id "ENSG00000108953";
chr17	StringTie	exon	1361092	1361298	1000	-	.	gene_id "MSTRG.74050"; transcript_id "ENST00000264335"; exon_number "3"; gene_name "YWHAE"; ref_gene_id "ENSG00000108953";
chr17	StringTie	exon	1361902	1362008	1000	-	.	gene_id "MSTRG.74050"; transcript_id "ENST00000264335"; exon_number "4"; gene_name "YWHAE"; ref_gene_id "ENSG00000108953";
chr17	StringTie	exon	1364859	1365058	1000	-	.	gene_id "MSTRG.74050"; transcript_id "ENST00000264335"; exon_number "5"; gene_name "YWHAE"; ref_gene_id "ENSG00000108953";
chr17	StringTie	exon	1400047	1400378	1000	-	.	gene_id "MSTRG.74050"; transcript_id "ENST00000264335"; exon_number "6"; gene_name "YWHAE"; ref_gene_id "ENSG00000108953";
chr17	StringTie	transcript	1344539	1365058	1000	-	.	gene_id "MSTRG.74050"; transcript_id "ENST00000466227"; gene_name "YWHAE"; ref_gene_id "ENSG00000108953";
chr17	StringTie	exon	1344539	1345499	1000	-	.	gene_id "MSTRG.74050"; transcript_id "ENST00000466227"; exon_number "1"; gene_name "YWHAE"; ref_gene_id "ENSG00000108953";
chr17	StringTie	exon	1354211	1354347	1000	-	.	gene_id "MSTRG.74050"; transcript_id "ENST00000466227"; exon_number "2"; gene_name "YWHAE"; ref_gene_id "ENSG00000108953";
chr17	StringTie	exon	1361930	1362008	1000	-	.	gene_id "MSTRG.74050"; transcript_id "ENST00000466227"; exon_number "3"; gene_name "YWHAE"; ref_gene_id "ENSG00000108953";
chr17	StringTie	exon	1364859	1365058	1000	-	.	gene_id "MSTRG.74050"; transcript_id "ENST00000466227"; exon_number "4"; gene_name "YWHAE"; ref_gene_id "ENSG00000108953";
chr17	StringTie	transcript	1361671	1400151	1000	-	.	gene_id "MSTRG.74050"; transcript_id "ENST00000469398"; gene_name "YWHAE"; ref_gene_id "ENSG00000108953";
chr17	StringTie	exon	1361671	1362008	1000	-	.	gene_id "MSTRG.74050"; transcript_id "ENST00000469398"; exon_number "1"; gene_name "YWHAE"; ref_gene_id "ENSG00000108953";
chr17	StringTie	exon	1364859	1365058	1000	-	.	gene_id "MSTRG.74050"; transcript_id "ENST00000469398"; exon_number "2"; gene_name "YWHAE"; ref_gene_id "ENSG00000108953";
chr17	StringTie	exon	1369709	1369741	1000	-	.	gene_id "MSTRG.74050"; transcript_id "ENST00000469398"; exon_number "3"; gene_name "YWHAE"; ref_gene_id "ENSG00000108953";
chr17	StringTie	exon	1400047	1400151	1000	-	.	gene_id "MSTRG.74050"; transcript_id "ENST00000469398"; exon_number "4"; gene_name "YWHAE"; ref_gene_id "ENSG00000108953";
chr17	StringTie	transcript	1361681	1400209	1000	-	.	gene_id "MSTRG.74050"; transcript_id "ENST00000486241"; gene_name "YWHAE"; ref_gene_id "ENSG00000108953";
chr17	StringTie	exon	1361681	1362008	1000	-	.	gene_id "MSTRG.74050"; transcript_id "ENST00000486241"; exon_number "1"; gene_name "YWHAE"; ref_gene_id "ENSG00000108953";
chr17	StringTie	exon	1364859	1365058	1000	-	.	gene_id "MSTRG.74050"; transcript_id "ENST00000486241"; exon_number "2"; gene_name "YWHAE"; ref_gene_id "ENSG00000108953";
chr17	StringTie	exon	1400047	1400209	1000	-	.	gene_id "MSTRG.74050"; transcript_id "ENST00000486241"; exon_number "3"; gene_name "YWHAE"; ref_gene_id "ENSG00000108953";
chr17	StringTie	transcript	1364748	1400200	1000	-	.	gene_id "MSTRG.74050"; transcript_id "ENST00000489287"; gene_name "YWHAE"; ref_gene_id "ENSG00000108953";
chr17	StringTie	exon	1364748	1365058	1000	-	.	gene_id "MSTRG.74050"; transcript_id "ENST00000489287"; exon_number "1"; gene_name "YWHAE"; ref_gene_id "ENSG00000108953";
chr17	StringTie	exon	1400047	1400200	1000	-	.	gene_id "MSTRG.74050"; transcript_id "ENST00000489287"; exon_number "2"; gene_name "YWHAE"; ref_gene_id "ENSG00000108953";
chr17	StringTie	transcript	1345155	1361294	1000	-	.	gene_id "MSTRG.74050"; transcript_id "ENST00000496706"; gene_name "YWHAE"; ref_gene_id "ENSG00000108953";
chr17	StringTie	exon	1345155	1345499	1000	-	.	gene_id "MSTRG.74050"; transcript_id "ENST00000496706"; exon_number "1"; gene_name "YWHAE"; ref_gene_id "ENSG00000108953";
chr17	StringTie	exon	1347962	1348008	1000	-	.	gene_id "MSTRG.74050"; transcript_id "ENST00000496706"; exon_number "2"; gene_name "YWHAE"; ref_gene_id "ENSG00000108953";
chr17	StringTie	exon	1354211	1354347	1000	-	.	gene_id "MSTRG.74050"; transcript_id "ENST00000496706"; exon_number "3"; gene_name "YWHAE"; ref_gene_id "ENSG00000108953";
chr17	StringTie	exon	1361092	1361294	1000	-	.	gene_id "MSTRG.74050"; transcript_id "ENST00000496706"; exon_number "4"; gene_name "YWHAE"; ref_gene_id "ENSG00000108953";
chr17	StringTie	transcript	1399044	1400135	1000	-	.	gene_id "MSTRG.74050"; transcript_id "ENST00000498643"; gene_name "YWHAE"; ref_gene_id "ENSG00000108953";
chr17	StringTie	exon	1399044	1399266	1000	-	.	gene_id "MSTRG.74050"; transcript_id "ENST00000498643"; exon_number "1"; gene_name "YWHAE"; ref_gene_id "ENSG00000108953";
chr17	StringTie	exon	1400047	1400135	1000	-	.	gene_id "MSTRG.74050"; transcript_id "ENST00000498643"; exon_number "2"; gene_name "YWHAE"; ref_gene_id "ENSG00000108953";
chr17	StringTie	transcript	1344540	1400220	1000	-	.	gene_id "MSTRG.74050"; transcript_id "ENST00000571732"; gene_name "YWHAE"; ref_gene_id "ENSG00000108953";
chr17	StringTie	exon	1344540	1345499	1000	-	.	gene_id "MSTRG.74050"; transcript_id "ENST00000571732"; exon_number "1"; gene_name "YWHAE"; ref_gene_id "ENSG00000108953";
chr17	StringTie	exon	1354211	1354347	1000	-	.	gene_id "MSTRG.74050"; transcript_id "ENST00000571732"; exon_number "2"; gene_name "YWHAE"; ref_gene_id "ENSG00000108953";
chr17	StringTie	exon	1361092	1361298	1000	-	.	gene_id "MSTRG.74050"; transcript_id "ENST00000571732"; exon_number "3"; gene_name "YWHAE"; ref_gene_id "ENSG00000108953";
chr17	StringTie	exon	1361902	1362008	1000	-	.	gene_id "MSTRG.74050"; transcript_id "ENST00000571732"; exon_number "4"; gene_name "YWHAE"; ref_gene_id "ENSG00000108953";
chr17	StringTie	exon	1364859	1365058	1000	-	.	gene_id "MSTRG.74050"; transcript_id "ENST00000571732"; exon_number "5"; gene_name "YWHAE"; ref_gene_id "ENSG00000108953";
chr17	StringTie	exon	1369709	1369741	1000	-	.	gene_id "MSTRG.74050"; transcript_id "ENST00000571732"; exon_number "6"; gene_name "YWHAE"; ref_gene_id "ENSG00000108953";
chr17	StringTie	exon	1400047	1400220	1000	-	.	gene_id "MSTRG.74050"; transcript_id "ENST00000571732"; exon_number "7"; gene_name "YWHAE"; ref_gene_id "ENSG00000108953";
chr17	StringTie	transcript	1398878	1399589	1000	-	.	gene_id "MSTRG.74050"; transcript_id "ENST00000572108"; gene_name "YWHAE"; ref_gene_id "ENSG00000108953";
chr17	StringTie	exon	1398878	1399016	1000	-	.	gene_id "MSTRG.74050"; transcript_id "ENST00000572108"; exon_number "1"; gene_name "YWHAE"; ref_gene_id "ENSG00000108953";
chr17	StringTie	exon	1399471	1399589	1000	-	.	gene_id "MSTRG.74050"; transcript_id "ENST00000572108"; exon_number "2"; gene_name "YWHAE"; ref_gene_id "ENSG00000108953";
chr17	StringTie	transcript	1344855	1400181	1000	-	.	gene_id "MSTRG.74050"; transcript_id "ENST00000573026"; gene_name "YWHAE"; ref_gene_id "ENSG00000108953";
chr17	StringTie	exon	1344855	1345499	1000	-	.	gene_id "MSTRG.74050"; transcript_id "ENST00000573026"; exon_number "1"; gene_name "YWHAE"; ref_gene_id "ENSG00000108953";
chr17	StringTie	exon	1400047	1400181	1000	-	.	gene_id "MSTRG.74050"; transcript_id "ENST00000573026"; exon_number "2"; gene_name "YWHAE"; ref_gene_id "ENSG00000108953";
chr17	StringTie	transcript	1345258	1400206	1000	-	.	gene_id "MSTRG.74050"; transcript_id "ENST00000573196"; gene_name "YWHAE"; ref_gene_id "ENSG00000108953";
chr17	StringTie	exon	1345258	1345499	1000	-	.	gene_id "MSTRG.74050"; transcript_id "ENST00000573196"; exon_number "1"; gene_name "YWHAE"; ref_gene_id "ENSG00000108953";
chr17	StringTie	exon	1354211	1354347	1000	-	.	gene_id "MSTRG.74050"; transcript_id "ENST00000573196"; exon_number "2"; gene_name "YWHAE"; ref_gene_id "ENSG00000108953";
chr17	StringTie	exon	1364859	1365058	1000	-	.	gene_id "MSTRG.74050"; transcript_id "ENST00000573196"; exon_number "3"; gene_name "YWHAE"; ref_gene_id "ENSG00000108953";
chr17	StringTie	exon	1400047	1400206	1000	-	.	gene_id "MSTRG.74050"; transcript_id "ENST00000573196"; exon_number "4"; gene_name "YWHAE"; ref_gene_id "ENSG00000108953";
chr17	StringTie	transcript	1345328	1400214	1000	-	.	gene_id "MSTRG.74050"; transcript_id "ENST00000575977"; gene_name "YWHAE"; ref_gene_id "ENSG00000108953";
chr17	StringTie	exon	1345328	1345499	1000	-	.	gene_id "MSTRG.74050"; transcript_id "ENST00000575977"; exon_number "1"; gene_name "YWHAE"; ref_gene_id "ENSG00000108953";
chr17	StringTie	exon	1364859	1365058	1000	-	.	gene_id "MSTRG.74050"; transcript_id "ENST00000575977"; exon_number "2"; gene_name "YWHAE"; ref_gene_id "ENSG00000108953";
chr17	StringTie	exon	1400047	1400214	1000	-	.	gene_id "MSTRG.74050"; transcript_id "ENST00000575977"; exon_number "3"; gene_name "YWHAE"; ref_gene_id "ENSG00000108953";
chr17	StringTie	transcript	1398833	1400206	1000	-	.	gene_id "MSTRG.74050"; transcript_id "ENST00000576854"; gene_name "YWHAE"; ref_gene_id "ENSG00000108953";
chr17	StringTie	exon	1398833	1400206	1000	-	.	gene_id "MSTRG.74050"; transcript_id "ENST00000576854"; exon_number "1"; gene_name "YWHAE"; ref_gene_id "ENSG00000108953";
chr17	StringTie	transcript	1343993	1400258	1000	-	.	gene_id "MSTRG.74050"; transcript_id "MSTRG.74050.1";
chr17	StringTie	exon	1343993	1345221	1000	-	.	gene_id "MSTRG.74050"; transcript_id "MSTRG.74050.1"; exon_number "1";
chr17	StringTie	exon	1345324	1345499	1000	-	.	gene_id "MSTRG.74050"; transcript_id "MSTRG.74050.1"; exon_number "2";
chr17	StringTie	exon	1354211	1354347	1000	-	.	gene_id "MSTRG.74050"; transcript_id "MSTRG.74050.1"; exon_number "3";
chr17	StringTie	exon	1361092	1361298	1000	-	.	gene_id "MSTRG.74050"; transcript_id "MSTRG.74050.1"; exon_number "4";
chr17	StringTie	exon	1361902	1362008	1000	-	.	gene_id "MSTRG.74050"; transcript_id "MSTRG.74050.1"; exon_number "5";
chr17	StringTie	exon	1364859	1365058	1000	-	.	gene_id "MSTRG.74050"; transcript_id "MSTRG.74050.1"; exon_number "6";
chr17	StringTie	exon	1369709	1369741	1000	-	.	gene_id "MSTRG.74050"; transcript_id "MSTRG.74050.1"; exon_number "7";
chr17	StringTie	exon	1400047	1400258	1000	-	.	gene_id "MSTRG.74050"; transcript_id "MSTRG.74050.1"; exon_number "8";
chr17	StringTie	transcript	1344483	1374161	1000	-	.	gene_id "MSTRG.74050"; transcript_id "MSTRG.74050.10";
chr17	StringTie	exon	1344483	1345499	1000	-	.	gene_id "MSTRG.74050"; transcript_id "MSTRG.74050.10"; exon_number "1";
chr17	StringTie	exon	1354211	1354347	1000	-	.	gene_id "MSTRG.74050"; transcript_id "MSTRG.74050.10"; exon_number "2";
chr17	StringTie	exon	1361092	1361298	1000	-	.	gene_id "MSTRG.74050"; transcript_id "MSTRG.74050.10"; exon_number "3";
chr17	StringTie	exon	1361902	1362008	1000	-	.	gene_id "MSTRG.74050"; transcript_id "MSTRG.74050.10"; exon_number "4";
chr17	StringTie	exon	1364859	1365058	1000	-	.	gene_id "MSTRG.74050"; transcript_id "MSTRG.74050.10"; exon_number "5";
chr17	StringTie	exon	1369709	1369741	1000	-	.	gene_id "MSTRG.74050"; transcript_id "MSTRG.74050.10"; exon_number "6";
chr17	StringTie	exon	1373911	1374161	1000	-	.	gene_id "MSTRG.74050"; transcript_id "MSTRG.74050.10"; exon_number "7";
chr17	StringTie	transcript	1344497	1400277	1000	-	.	gene_id "MSTRG.74050"; transcript_id "MSTRG.74050.11";
chr17	StringTie	exon	1344497	1345499	1000	-	.	gene_id "MSTRG.74050"; transcript_id "MSTRG.74050.11"; exon_number "1";
chr17	StringTie	exon	1354211	1354347	1000	-	.	gene_id "MSTRG.74050"; transcript_id "MSTRG.74050.11"; exon_number "2";
chr17	StringTie	exon	1361092	1361298	1000	-	.	gene_id "MSTRG.74050"; transcript_id "MSTRG.74050.11"; exon_number "3";
chr17	StringTie	exon	1361902	1362008	1000	-	.	gene_id "MSTRG.74050"; transcript_id "MSTRG.74050.11"; exon_number "4";
chr17	StringTie	exon	1364859	1365058	1000	-	.	gene_id "MSTRG.74050"; transcript_id "MSTRG.74050.11"; exon_number "5";
chr17	StringTie	exon	1369709	1369741	1000	-	.	gene_id "MSTRG.74050"; transcript_id "MSTRG.74050.11"; exon_number "6";
chr17	StringTie	exon	1378822	1378942	1000	-	.	gene_id "MSTRG.74050"; transcript_id "MSTRG.74050.11"; exon_number "7";
chr17	StringTie	exon	1400047	1400277	1000	-	.	gene_id "MSTRG.74050"; transcript_id "MSTRG.74050.11"; exon_number "8";
chr17	StringTie	transcript	1344524	1400151	1000	-	.	gene_id "MSTRG.74050"; transcript_id "MSTRG.74050.12";
chr17	StringTie	exon	1344524	1345046	1000	-	.	gene_id "MSTRG.74050"; transcript_id "MSTRG.74050.12"; exon_number "1";
chr17	StringTie	exon	1345072	1345499	1000	-	.	gene_id "MSTRG.74050"; transcript_id "MSTRG.74050.12"; exon_number "2";
chr17	StringTie	exon	1354211	1354347	1000	-	.	gene_id "MSTRG.74050"; transcript_id "MSTRG.74050.12"; exon_number "3";
chr17	StringTie	exon	1361092	1361298	1000	-	.	gene_id "MSTRG.74050"; transcript_id "MSTRG.74050.12"; exon_number "4";
chr17	StringTie	exon	1361902	1362008	1000	-	.	gene_id "MSTRG.74050"; transcript_id "MSTRG.74050.12"; exon_number "5";
chr17	StringTie	exon	1364859	1365058	1000	-	.	gene_id "MSTRG.74050"; transcript_id "MSTRG.74050.12"; exon_number "6";
chr17	StringTie	exon	1369709	1369741	1000	-	.	gene_id "MSTRG.74050"; transcript_id "MSTRG.74050.12"; exon_number "7";
chr17	StringTie	exon	1400047	1400151	1000	-	.	gene_id "MSTRG.74050"; transcript_id "MSTRG.74050.12"; exon_number "8";
chr17	StringTie	transcript	1344527	1400396	1000	-	.	gene_id "MSTRG.74050"; transcript_id "MSTRG.74050.13";
chr17	StringTie	exon	1344527	1345191	1000	-	.	gene_id "MSTRG.74050"; transcript_id "MSTRG.74050.13"; exon_number "1";
chr17	StringTie	exon	1345222	1345499	1000	-	.	gene_id "MSTRG.74050"; transcript_id "MSTRG.74050.13"; exon_number "2";
chr17	StringTie	exon	1354211	1354347	1000	-	.	gene_id "MSTRG.74050"; transcript_id "MSTRG.74050.13"; exon_number "3";
chr17	StringTie	exon	1361092	1361298	1000	-	.	gene_id "MSTRG.74050"; transcript_id "MSTRG.74050.13"; exon_number "4";
chr17	StringTie	exon	1361902	1362008	1000	-	.	gene_id "MSTRG.74050"; transcript_id "MSTRG.74050.13"; exon_number "5";
chr17	StringTie	exon	1364859	1365058	1000	-	.	gene_id "MSTRG.74050"; transcript_id "MSTRG.74050.13"; exon_number "6";
chr17	StringTie	exon	1400047	1400396	1000	-	.	gene_id "MSTRG.74050"; transcript_id "MSTRG.74050.13"; exon_number "7";
chr17	StringTie	transcript	1344530	1373493	1000	-	.	gene_id "MSTRG.74050"; transcript_id "MSTRG.74050.14";
chr17	StringTie	exon	1344530	1345499	1000	-	.	gene_id "MSTRG.74050"; transcript_id "MSTRG.74050.14"; exon_number "1";
chr17	StringTie	exon	1354211	1354347	1000	-	.	gene_id "MSTRG.74050"; transcript_id "MSTRG.74050.14"; exon_number "2";
chr17	StringTie	exon	1361092	1361298	1000	-	.	gene_id "MSTRG.74050"; transcript_id "MSTRG.74050.14"; exon_number "3";
chr17	StringTie	exon	1361902	1362008	1000	-	.	gene_id "MSTRG.74050"; transcript_id "MSTRG.74050.14"; exon_number "4";
chr17	StringTie	exon	1364859	1365058	1000	-	.	gene_id "MSTRG.74050"; transcript_id "MSTRG.74050.14"; exon_number "5";
chr17	StringTie	exon	1369709	1369741	1000	-	.	gene_id "MSTRG.74050"; transcript_id "MSTRG.74050.14"; exon_number "6";
chr17	StringTie	exon	1373404	1373493	1000	-	.	gene_id "MSTRG.74050"; transcript_id "MSTRG.74050.14"; exon_number "7";
chr17	StringTie	transcript	1344532	1371799	1000	-	.	gene_id "MSTRG.74050"; transcript_id "MSTRG.74050.15";
chr17	StringTie	exon	1344532	1345499	1000	-	.	gene_id "MSTRG.74050"; transcript_id "MSTRG.74050.15"; exon_number "1";
chr17	StringTie	exon	1354211	1354347	1000	-	.	gene_id "MSTRG.74050"; transcript_id "MSTRG.74050.15"; exon_number "2";
chr17	StringTie	exon	1361092	1361298	1000	-	.	gene_id "MSTRG.74050"; transcript_id "MSTRG.74050.15"; exon_number "3";
chr17	StringTie	exon	1361902	1362008	1000	-	.	gene_id "MSTRG.74050"; transcript_id "MSTRG.74050.15"; exon_number "4";
chr17	StringTie	exon	1364859	1365058	1000	-	.	gene_id "MSTRG.74050"; transcript_id "MSTRG.74050.15"; exon_number "5";
chr17	StringTie	exon	1369709	1369741	1000	-	.	gene_id "MSTRG.74050"; transcript_id "MSTRG.74050.15"; exon_number "6";
chr17	StringTie	exon	1371767	1371799	1000	-	.	gene_id "MSTRG.74050"; transcript_id "MSTRG.74050.15"; exon_number "7";
chr17	StringTie	transcript	1344537	1400214	1000	-	.	gene_id "MSTRG.74050"; transcript_id "MSTRG.74050.16";
chr17	StringTie	exon	1344537	1345499	1000	-	.	gene_id "MSTRG.74050"; transcript_id "MSTRG.74050.16"; exon_number "1";
chr17	StringTie	exon	1354211	1354359	1000	-	.	gene_id "MSTRG.74050"; transcript_id "MSTRG.74050.16"; exon_number "2";
chr17	StringTie	exon	1361092	1361298	1000	-	.	gene_id "MSTRG.74050"; transcript_id "MSTRG.74050.16"; exon_number "3";
chr17	StringTie	exon	1361902	1362008	1000	-	.	gene_id "MSTRG.74050"; transcript_id "MSTRG.74050.16"; exon_number "4";
chr17	StringTie	exon	1364859	1365058	1000	-	.	gene_id "MSTRG.74050"; transcript_id "MSTRG.74050.16"; exon_number "5";
chr17	StringTie	exon	1369709	1369741	1000	-	.	gene_id "MSTRG.74050"; transcript_id "MSTRG.74050.16"; exon_number "6";
chr17	StringTie	exon	1400047	1400214	1000	-	.	gene_id "MSTRG.74050"; transcript_id "MSTRG.74050.16"; exon_number "7";
chr17	StringTie	transcript	1344060	1400245	1000	-	.	gene_id "MSTRG.74050"; transcript_id "MSTRG.74050.2";
chr17	StringTie	exon	1344060	1345499	1000	-	.	gene_id "MSTRG.74050"; transcript_id "MSTRG.74050.2"; exon_number "1";
chr17	StringTie	exon	1347962	1348008	1000	-	.	gene_id "MSTRG.74050"; transcript_id "MSTRG.74050.2"; exon_number "2";
chr17	StringTie	exon	1354211	1354347	1000	-	.	gene_id "MSTRG.74050"; transcript_id "MSTRG.74050.2"; exon_number "3";
chr17	StringTie	exon	1361092	1361298	1000	-	.	gene_id "MSTRG.74050"; transcript_id "MSTRG.74050.2"; exon_number "4";
chr17	StringTie	exon	1361902	1362008	1000	-	.	gene_id "MSTRG.74050"; transcript_id "MSTRG.74050.2"; exon_number "5";
chr17	StringTie	exon	1364859	1365058	1000	-	.	gene_id "MSTRG.74050"; transcript_id "MSTRG.74050.2"; exon_number "6";
chr17	StringTie	exon	1400047	1400245	1000	-	.	gene_id "MSTRG.74050"; transcript_id "MSTRG.74050.2"; exon_number "7";
chr17	StringTie	transcript	1398770	1400445	1000	-	.	gene_id "MSTRG.74050"; transcript_id "MSTRG.74050.26";
chr17	StringTie	exon	1398770	1399016	1000	-	.	gene_id "MSTRG.74050"; transcript_id "MSTRG.74050.26"; exon_number "1";
chr17	StringTie	exon	1400047	1400445	1000	-	.	gene_id "MSTRG.74050"; transcript_id "MSTRG.74050.26"; exon_number "2";
chr17	StringTie	transcript	1344092	1400433	1000	-	.	gene_id "MSTRG.74050"; transcript_id "MSTRG.74050.3";
chr17	StringTie	exon	1344092	1345499	1000	-	.	gene_id "MSTRG.74050"; transcript_id "MSTRG.74050.3"; exon_number "1";
chr17	StringTie	exon	1354211	1354347	1000	-	.	gene_id "MSTRG.74050"; transcript_id "MSTRG.74050.3"; exon_number "2";
chr17	StringTie	exon	1361092	1361293	1000	-	.	gene_id "MSTRG.74050"; transcript_id "MSTRG.74050.3"; exon_number "3";
chr17	StringTie	exon	1361898	1362008	1000	-	.	gene_id "MSTRG.74050"; transcript_id "MSTRG.74050.3"; exon_number "4";
chr17	StringTie	exon	1364859	1365058	1000	-	.	gene_id "MSTRG.74050"; transcript_id "MSTRG.74050.3"; exon_number "5";
chr17	StringTie	exon	1369709	1369741	1000	-	.	gene_id "MSTRG.74050"; transcript_id "MSTRG.74050.3"; exon_number "6";
chr17	StringTie	exon	1400047	1400433	1000	-	.	gene_id "MSTRG.74050"; transcript_id "MSTRG.74050.3"; exon_number "7";
chr17	StringTie	transcript	1344158	1412513	1000	-	.	gene_id "MSTRG.74050"; transcript_id "MSTRG.74050.4";
chr17	StringTie	exon	1344158	1345499	1000	-	.	gene_id "MSTRG.74050"; transcript_id "MSTRG.74050.4"; exon_number "1";
chr17	StringTie	exon	1354211	1354347	1000	-	.	gene_id "MSTRG.74050"; transcript_id "MSTRG.74050.4"; exon_number "2";
chr17	StringTie	exon	1361092	1361298	1000	-	.	gene_id "MSTRG.74050"; transcript_id "MSTRG.74050.4"; exon_number "3";
chr17	StringTie	exon	1361902	1362008	1000	-	.	gene_id "MSTRG.74050"; transcript_id "MSTRG.74050.4"; exon_number "4";
chr17	StringTie	exon	1364859	1365058	1000	-	.	gene_id "MSTRG.74050"; transcript_id "MSTRG.74050.4"; exon_number "5";
chr17	StringTie	exon	1369709	1369741	1000	-	.	gene_id "MSTRG.74050"; transcript_id "MSTRG.74050.4"; exon_number "6";
chr17	StringTie	exon	1400047	1400461	1000	-	.	gene_id "MSTRG.74050"; transcript_id "MSTRG.74050.4"; exon_number "7";
chr17	StringTie	exon	1403243	1404029	1000	-	.	gene_id "MSTRG.74050"; transcript_id "MSTRG.74050.4"; exon_number "8";
chr17	StringTie	exon	1405190	1412513	1000	-	.	gene_id "MSTRG.74050"; transcript_id "MSTRG.74050.4"; exon_number "9";
chr17	StringTie	transcript	1344211	1400347	1000	-	.	gene_id "MSTRG.74050"; transcript_id "MSTRG.74050.5";
chr17	StringTie	exon	1344211	1345189	1000	-	.	gene_id "MSTRG.74050"; transcript_id "MSTRG.74050.5"; exon_number "1";
chr17	StringTie	exon	1345222	1345499	1000	-	.	gene_id "MSTRG.74050"; transcript_id "MSTRG.74050.5"; exon_number "2";
chr17	StringTie	exon	1354211	1354347	1000	-	.	gene_id "MSTRG.74050"; transcript_id "MSTRG.74050.5"; exon_number "3";
chr17	StringTie	exon	1361092	1361298	1000	-	.	gene_id "MSTRG.74050"; transcript_id "MSTRG.74050.5"; exon_number "4";
chr17	StringTie	exon	1361902	1362008	1000	-	.	gene_id "MSTRG.74050"; transcript_id "MSTRG.74050.5"; exon_number "5";
chr17	StringTie	exon	1364859	1365058	1000	-	.	gene_id "MSTRG.74050"; transcript_id "MSTRG.74050.5"; exon_number "6";
chr17	StringTie	exon	1369709	1369741	1000	-	.	gene_id "MSTRG.74050"; transcript_id "MSTRG.74050.5"; exon_number "7";
chr17	StringTie	exon	1400047	1400347	1000	-	.	gene_id "MSTRG.74050"; transcript_id "MSTRG.74050.5"; exon_number "8";
chr17	StringTie	transcript	1344280	1406119	1000	-	.	gene_id "MSTRG.74050"; transcript_id "MSTRG.74050.7";
chr17	StringTie	exon	1344280	1345499	1000	-	.	gene_id "MSTRG.74050"; transcript_id "MSTRG.74050.7"; exon_number "1";
chr17	StringTie	exon	1354211	1354347	1000	-	.	gene_id "MSTRG.74050"; transcript_id "MSTRG.74050.7"; exon_number "2";
chr17	StringTie	exon	1361092	1361298	1000	-	.	gene_id "MSTRG.74050"; transcript_id "MSTRG.74050.7"; exon_number "3";
chr17	StringTie	exon	1361902	1362008	1000	-	.	gene_id "MSTRG.74050"; transcript_id "MSTRG.74050.7"; exon_number "4";
chr17	StringTie	exon	1364859	1365058	1000	-	.	gene_id "MSTRG.74050"; transcript_id "MSTRG.74050.7"; exon_number "5";
chr17	StringTie	exon	1369709	1369741	1000	-	.	gene_id "MSTRG.74050"; transcript_id "MSTRG.74050.7"; exon_number "6";
chr17	StringTie	exon	1400047	1400461	1000	-	.	gene_id "MSTRG.74050"; transcript_id "MSTRG.74050.7"; exon_number "7";
chr17	StringTie	exon	1403449	1406119	1000	-	.	gene_id "MSTRG.74050"; transcript_id "MSTRG.74050.7"; exon_number "8";
chr17	StringTie	transcript	1344280	1400261	1000	-	.	gene_id "MSTRG.74050"; transcript_id "MSTRG.74050.8";
chr17	StringTie	exon	1344280	1345499	1000	-	.	gene_id "MSTRG.74050"; transcript_id "MSTRG.74050.8"; exon_number "1";
chr17	StringTie	exon	1354211	1354347	1000	-	.	gene_id "MSTRG.74050"; transcript_id "MSTRG.74050.8"; exon_number "2";
chr17	StringTie	exon	1361092	1361293	1000	-	.	gene_id "MSTRG.74050"; transcript_id "MSTRG.74050.8"; exon_number "3";
chr17	StringTie	exon	1361898	1362008	1000	-	.	gene_id "MSTRG.74050"; transcript_id "MSTRG.74050.8"; exon_number "4";
chr17	StringTie	exon	1364859	1365058	1000	-	.	gene_id "MSTRG.74050"; transcript_id "MSTRG.74050.8"; exon_number "5";
chr17	StringTie	exon	1400047	1400261	1000	-	.	gene_id "MSTRG.74050"; transcript_id "MSTRG.74050.8"; exon_number "6";
chr17	StringTie	transcript	1344424	1412616	1000	-	.	gene_id "MSTRG.74050"; transcript_id "MSTRG.74050.9";
chr17	StringTie	exon	1344424	1345499	1000	-	.	gene_id "MSTRG.74050"; transcript_id "MSTRG.74050.9"; exon_number "1";
chr17	StringTie	exon	1354211	1354347	1000	-	.	gene_id "MSTRG.74050"; transcript_id "MSTRG.74050.9"; exon_number "2";
chr17	StringTie	exon	1361092	1361298	1000	-	.	gene_id "MSTRG.74050"; transcript_id "MSTRG.74050.9"; exon_number "3";
chr17	StringTie	exon	1361902	1362008	1000	-	.	gene_id "MSTRG.74050"; transcript_id "MSTRG.74050.9"; exon_number "4";
chr17	StringTie	exon	1364859	1365058	1000	-	.	gene_id "MSTRG.74050"; transcript_id "MSTRG.74050.9"; exon_number "5";
chr17	StringTie	exon	1369709	1369741	1000	-	.	gene_id "MSTRG.74050"; transcript_id "MSTRG.74050.9"; exon_number "6";
chr17	StringTie	exon	1400047	1400171	1000	-	.	gene_id "MSTRG.74050"; transcript_id "MSTRG.74050.9"; exon_number "7";
chr17	StringTie	exon	1409127	1412616	1000	-	.	gene_id "MSTRG.74050"; transcript_id "MSTRG.74050.9"; exon_number "8";
chr17	StringTie	transcript	1344510	1345287	1000	+	.	gene_id "MSTRG.74051"; transcript_id "MSTRG.74051.1";
chr17	StringTie	exon	1344510	1344716	1000	+	.	gene_id "MSTRG.74051"; transcript_id "MSTRG.74051.1"; exon_number "1";
chr17	StringTie	exon	1344748	1345000	1000	+	.	gene_id "MSTRG.74051"; transcript_id "MSTRG.74051.1"; exon_number "2";
chr17	StringTie	exon	1345062	1345287	1000	+	.	gene_id "MSTRG.74051"; transcript_id "MSTRG.74051.1"; exon_number "3";
chr17	StringTie	transcript	1344727	1345238	1000	+	.	gene_id "MSTRG.74051"; transcript_id "MSTRG.74051.2";
chr17	StringTie	exon	1344727	1345065	1000	+	.	gene_id "MSTRG.74051"; transcript_id "MSTRG.74051.2"; exon_number "1";
chr17	StringTie	exon	1345153	1345238	1000	+	.	gene_id "MSTRG.74051"; transcript_id "MSTRG.74051.2"; exon_number "2";
chr17	StringTie	transcript	1352070	1352255	1000	+	.	gene_id "MSTRG.74052"; transcript_id "ENST00000623383"; gene_name "RP11-818O24.2"; ref_gene_id "ENSG00000280408";
chr17	StringTie	exon	1352070	1352255	1000	+	.	gene_id "MSTRG.74052"; transcript_id "ENST00000623383"; exon_number "1"; gene_name "RP11-818O24.2"; ref_gene_id "ENSG00000280408";
chr17	StringTie	transcript	1633858	1645747	1000	-	.	gene_id "MSTRG.74053"; transcript_id "ENST00000263071"; gene_name "SCARF1"; ref_gene_id "ENSG00000074660";
chr17	StringTie	exon	1633858	1635617	1000	-	.	gene_id "MSTRG.74053"; transcript_id "ENST00000263071"; exon_number "1"; gene_name "SCARF1"; ref_gene_id "ENSG00000074660";
chr17	StringTie	exon	1636709	1636855	1000	-	.	gene_id "MSTRG.74053"; transcript_id "ENST00000263071"; exon_number "2"; gene_name "SCARF1"; ref_gene_id "ENSG00000074660";
chr17	StringTie	exon	1636941	1637062	1000	-	.	gene_id "MSTRG.74053"; transcript_id "ENST00000263071"; exon_number "3"; gene_name "SCARF1"; ref_gene_id "ENSG00000074660";
chr17	StringTie	exon	1638806	1638926	1000	-	.	gene_id "MSTRG.74053"; transcript_id "ENST00000263071"; exon_number "4"; gene_name "SCARF1"; ref_gene_id "ENSG00000074660";
chr17	StringTie	exon	1639639	1639742	1000	-	.	gene_id "MSTRG.74053"; transcript_id "ENST00000263071"; exon_number "5"; gene_name "SCARF1"; ref_gene_id "ENSG00000074660";
chr17	StringTie	exon	1639912	1640040	1000	-	.	gene_id "MSTRG.74053"; transcript_id "ENST00000263071"; exon_number "6"; gene_name "SCARF1"; ref_gene_id "ENSG00000074660";
chr17	StringTie	exon	1640448	1640666	1000	-	.	gene_id "MSTRG.74053"; transcript_id "ENST00000263071"; exon_number "7"; gene_name "SCARF1"; ref_gene_id "ENSG00000074660";
chr17	StringTie	exon	1643442	1643967	1000	-	.	gene_id "MSTRG.74053"; transcript_id "ENST00000263071"; exon_number "8"; gene_name "SCARF1"; ref_gene_id "ENSG00000074660";
chr17	StringTie	exon	1644834	1644935	1000	-	.	gene_id "MSTRG.74053"; transcript_id "ENST00000263071"; exon_number "9"; gene_name "SCARF1"; ref_gene_id "ENSG00000074660";
chr17	StringTie	exon	1645178	1645239	1000	-	.	gene_id "MSTRG.74053"; transcript_id "ENST00000263071"; exon_number "10"; gene_name "SCARF1"; ref_gene_id "ENSG00000074660";
chr17	StringTie	exon	1645597	1645747	1000	-	.	gene_id "MSTRG.74053"; transcript_id "ENST00000263071"; exon_number "11"; gene_name "SCARF1"; ref_gene_id "ENSG00000074660";
chr17	StringTie	transcript	1420689	1456258	1000	-	.	gene_id "MSTRG.74053"; transcript_id "ENST00000300574"; gene_name "CRK"; ref_gene_id "ENSG00000167193";
chr17	StringTie	exon	1420689	1423650	1000	-	.	gene_id "MSTRG.74053"; transcript_id "ENST00000300574"; exon_number "1"; gene_name "CRK"; ref_gene_id "ENSG00000167193";
chr17	StringTie	exon	1436620	1437155	1000	-	.	gene_id "MSTRG.74053"; transcript_id "ENST00000300574"; exon_number "2"; gene_name "CRK"; ref_gene_id "ENSG00000167193";
chr17	StringTie	exon	1455877	1456258	1000	-	.	gene_id "MSTRG.74053"; transcript_id "ENST00000300574"; exon_number "3"; gene_name "CRK"; ref_gene_id "ENSG00000167193";
chr17	StringTie	transcript	1569267	1628836	1000	-	.	gene_id "MSTRG.74053"; transcript_id "ENST00000301335"; gene_name "SLC43A2"; ref_gene_id "ENSG00000167703";
chr17	StringTie	exon	1569267	1575765	1000	-	.	gene_id "MSTRG.74053"; transcript_id "ENST00000301335"; exon_number "1"; gene_name "SLC43A2"; ref_gene_id "ENSG00000167703";
chr17	StringTie	exon	1576597	1576720	1000	-	.	gene_id "MSTRG.74053"; transcript_id "ENST00000301335"; exon_number "2"; gene_name "SLC43A2"; ref_gene_id "ENSG00000167703";
chr17	StringTie	exon	1578250	1578323	1000	-	.	gene_id "MSTRG.74053"; transcript_id "ENST00000301335"; exon_number "3"; gene_name "SLC43A2"; ref_gene_id "ENSG00000167703";
chr17	StringTie	exon	1583204	1583336	1000	-	.	gene_id "MSTRG.74053"; transcript_id "ENST00000301335"; exon_number "4"; gene_name "SLC43A2"; ref_gene_id "ENSG00000167703";
chr17	StringTie	exon	1585913	1586051	1000	-	.	gene_id "MSTRG.74053"; transcript_id "ENST00000301335"; exon_number "5"; gene_name "SLC43A2"; ref_gene_id "ENSG00000167703";
chr17	StringTie	exon	1590802	1590948	1000	-	.	gene_id "MSTRG.74053"; transcript_id "ENST00000301335"; exon_number "6"; gene_name "SLC43A2"; ref_gene_id "ENSG00000167703";
chr17	StringTie	exon	1591269	1591471	1000	-	.	gene_id "MSTRG.74053"; transcript_id "ENST00000301335"; exon_number "7"; gene_name "SLC43A2"; ref_gene_id "ENSG00000167703";
chr17	StringTie	exon	1591566	1591699	1000	-	.	gene_id "MSTRG.74053"; transcript_id "ENST00000301335"; exon_number "8"; gene_name "SLC43A2"; ref_gene_id "ENSG00000167703";
chr17	StringTie	exon	1593187	1593279	1000	-	.	gene_id "MSTRG.74053"; transcript_id "ENST00000301335"; exon_number "9"; gene_name "SLC43A2"; ref_gene_id "ENSG00000167703";
chr17	StringTie	exon	1613195	1613271	1000	-	.	gene_id "MSTRG.74053"; transcript_id "ENST00000301335"; exon_number "10"; gene_name "SLC43A2"; ref_gene_id "ENSG00000167703";
chr17	StringTie	exon	1614979	1615034	1000	-	.	gene_id "MSTRG.74053"; transcript_id "ENST00000301335"; exon_number "11"; gene_name "SLC43A2"; ref_gene_id "ENSG00000167703";
chr17	StringTie	exon	1616562	1616769	1000	-	.	gene_id "MSTRG.74053"; transcript_id "ENST00000301335"; exon_number "12"; gene_name "SLC43A2"; ref_gene_id "ENSG00000167703";
chr17	StringTie	exon	1627715	1627920	1000	-	.	gene_id "MSTRG.74053"; transcript_id "ENST00000301335"; exon_number "13"; gene_name "SLC43A2"; ref_gene_id "ENSG00000167703";
chr17	StringTie	exon	1628794	1628836	1000	-	.	gene_id "MSTRG.74053"; transcript_id "ENST00000301335"; exon_number "14"; gene_name "SLC43A2"; ref_gene_id "ENSG00000167703";
chr17	StringTie	transcript	1646150	1650077	1000	-	.	gene_id "MSTRG.74053"; transcript_id "ENST00000301336"; gene_name "RILP"; ref_gene_id "ENSG00000167705";
chr17	StringTie	exon	1646150	1646619	1000	-	.	gene_id "MSTRG.74053"; transcript_id "ENST00000301336"; exon_number "1"; gene_name "RILP"; ref_gene_id "ENSG00000167705";
chr17	StringTie	exon	1646906	1646989	1000	-	.	gene_id "MSTRG.74053"; transcript_id "ENST00000301336"; exon_number "2"; gene_name "RILP"; ref_gene_id "ENSG00000167705";
chr17	StringTie	exon	1647835	1647957	1000	-	.	gene_id "MSTRG.74053"; transcript_id "ENST00000301336"; exon_number "3"; gene_name "RILP"; ref_gene_id "ENSG00000167705";
chr17	StringTie	exon	1648350	1648495	1000	-	.	gene_id "MSTRG.74053"; transcript_id "ENST00000301336"; exon_number "4"; gene_name "RILP"; ref_gene_id "ENSG00000167705";
chr17	StringTie	exon	1648799	1649044	1000	-	.	gene_id "MSTRG.74053"; transcript_id "ENST00000301336"; exon_number "5"; gene_name "RILP"; ref_gene_id "ENSG00000167705";
chr17	StringTie	exon	1649200	1649306	1000	-	.	gene_id "MSTRG.74053"; transcript_id "ENST00000301336"; exon_number "6"; gene_name "RILP"; ref_gene_id "ENSG00000167705";
chr17	StringTie	exon	1649412	1649505	1000	-	.	gene_id "MSTRG.74053"; transcript_id "ENST00000301336"; exon_number "7"; gene_name "RILP"; ref_gene_id "ENSG00000167705";
chr17	StringTie	exon	1649577	1650077	1000	-	.	gene_id "MSTRG.74053"; transcript_id "ENST00000301336"; exon_number "8"; gene_name "RILP"; ref_gene_id "ENSG00000167705";
chr17	StringTie	transcript	1650629	1684882	1000	-	.	gene_id "MSTRG.74053"; transcript_id "ENST00000304992"; gene_name "PRPF8"; ref_gene_id "ENSG00000174231";
chr17	StringTie	exon	1650629	1650956	1000	-	.	gene_id "MSTRG.74053"; transcript_id "ENST00000304992"; exon_number "1"; gene_name "PRPF8"; ref_gene_id "ENSG00000174231";
chr17	StringTie	exon	1651108	1651310	1000	-	.	gene_id "MSTRG.74053"; transcript_id "ENST00000304992"; exon_number "2"; gene_name "PRPF8"; ref_gene_id "ENSG00000174231";
chr17	StringTie	exon	1651414	1651553	1000	-	.	gene_id "MSTRG.74053"; transcript_id "ENST00000304992"; exon_number "3"; gene_name "PRPF8"; ref_gene_id "ENSG00000174231";
chr17	StringTie	exon	1651648	1651788	1000	-	.	gene_id "MSTRG.74053"; transcript_id "ENST00000304992"; exon_number "4"; gene_name "PRPF8"; ref_gene_id "ENSG00000174231";
chr17	StringTie	exon	1653542	1653683	1000	-	.	gene_id "MSTRG.74053"; transcript_id "ENST00000304992"; exon_number "5"; gene_name "PRPF8"; ref_gene_id "ENSG00000174231";
chr17	StringTie	exon	1653777	1654016	1000	-	.	gene_id "MSTRG.74053"; transcript_id "ENST00000304992"; exon_number "6"; gene_name "PRPF8"; ref_gene_id "ENSG00000174231";
chr17	StringTie	exon	1655350	1655543	1000	-	.	gene_id "MSTRG.74053"; transcript_id "ENST00000304992"; exon_number "7"; gene_name "PRPF8"; ref_gene_id "ENSG00000174231";
chr17	StringTie	exon	1656392	1656565	1000	-	.	gene_id "MSTRG.74053"; transcript_id "ENST00000304992"; exon_number "8"; gene_name "PRPF8"; ref_gene_id "ENSG00000174231";
chr17	StringTie	exon	1656648	1656761	1000	-	.	gene_id "MSTRG.74053"; transcript_id "ENST00000304992"; exon_number "9"; gene_name "PRPF8"; ref_gene_id "ENSG00000174231";
chr17	StringTie	exon	1658253	1658381	1000	-	.	gene_id "MSTRG.74053"; transcript_id "ENST00000304992"; exon_number "10"; gene_name "PRPF8"; ref_gene_id "ENSG00000174231";
chr17	StringTie	exon	1658526	1658763	1000	-	.	gene_id "MSTRG.74053"; transcript_id "ENST00000304992"; exon_number "11"; gene_name "PRPF8"; ref_gene_id "ENSG00000174231";
chr17	StringTie	exon	1659357	1659548	1000	-	.	gene_id "MSTRG.74053"; transcript_id "ENST00000304992"; exon_number "12"; gene_name "PRPF8"; ref_gene_id "ENSG00000174231";
chr17	StringTie	exon	1659841	1660001	1000	-	.	gene_id "MSTRG.74053"; transcript_id "ENST00000304992"; exon_number "13"; gene_name "PRPF8"; ref_gene_id "ENSG00000174231";
chr17	StringTie	exon	1660432	1660578	1000	-	.	gene_id "MSTRG.74053"; transcript_id "ENST00000304992"; exon_number "14"; gene_name "PRPF8"; ref_gene_id "ENSG00000174231";
chr17	StringTie	exon	1660698	1660827	1000	-	.	gene_id "MSTRG.74053"; transcript_id "ENST00000304992"; exon_number "15"; gene_name "PRPF8"; ref_gene_id "ENSG00000174231";
chr17	StringTie	exon	1660993	1661162	1000	-	.	gene_id "MSTRG.74053"; transcript_id "ENST00000304992"; exon_number "16"; gene_name "PRPF8"; ref_gene_id "ENSG00000174231";
chr17	StringTie	exon	1661271	1661406	1000	-	.	gene_id "MSTRG.74053"; transcript_id "ENST00000304992"; exon_number "17"; gene_name "PRPF8"; ref_gene_id "ENSG00000174231";
chr17	StringTie	exon	1661611	1661790	1000	-	.	gene_id "MSTRG.74053"; transcript_id "ENST00000304992"; exon_number "18"; gene_name "PRPF8"; ref_gene_id "ENSG00000174231";
chr17	StringTie	exon	1661906	1662153	1000	-	.	gene_id "MSTRG.74053"; transcript_id "ENST00000304992"; exon_number "19"; gene_name "PRPF8"; ref_gene_id "ENSG00000174231";
chr17	StringTie	exon	1673081	1673197	1000	-	.	gene_id "MSTRG.74053"; transcript_id "ENST00000304992"; exon_number "20"; gene_name "PRPF8"; ref_gene_id "ENSG00000174231";
chr17	StringTie	exon	1673357	1673567	1000	-	.	gene_id "MSTRG.74053"; transcript_id "ENST00000304992"; exon_number "21"; gene_name "PRPF8"; ref_gene_id "ENSG00000174231";
chr17	StringTie	exon	1673746	1673892	1000	-	.	gene_id "MSTRG.74053"; transcript_id "ENST00000304992"; exon_number "22"; gene_name "PRPF8"; ref_gene_id "ENSG00000174231";
chr17	StringTie	exon	1674442	1674680	1000	-	.	gene_id "MSTRG.74053"; transcript_id "ENST00000304992"; exon_number "23"; gene_name "PRPF8"; ref_gene_id "ENSG00000174231";
chr17	StringTie	exon	1675152	1675339	1000	-	.	gene_id "MSTRG.74053"; transcript_id "ENST00000304992"; exon_number "24"; gene_name "PRPF8"; ref_gene_id "ENSG00000174231";
chr17	StringTie	exon	1675620	1675812	1000	-	.	gene_id "MSTRG.74053"; transcript_id "ENST00000304992"; exon_number "25"; gene_name "PRPF8"; ref_gene_id "ENSG00000174231";
chr17	StringTie	exon	1675928	1676054	1000	-	.	gene_id "MSTRG.74053"; transcript_id "ENST00000304992"; exon_number "26"; gene_name "PRPF8"; ref_gene_id "ENSG00000174231";
chr17	StringTie	exon	1676207	1676370	1000	-	.	gene_id "MSTRG.74053"; transcript_id "ENST00000304992"; exon_number "27"; gene_name "PRPF8"; ref_gene_id "ENSG00000174231";
chr17	StringTie	exon	1676505	1676711	1000	-	.	gene_id "MSTRG.74053"; transcript_id "ENST00000304992"; exon_number "28"; gene_name "PRPF8"; ref_gene_id "ENSG00000174231";
chr17	StringTie	exon	1676976	1677172	1000	-	.	gene_id "MSTRG.74053"; transcript_id "ENST00000304992"; exon_number "29"; gene_name "PRPF8"; ref_gene_id "ENSG00000174231";
chr17	StringTie	exon	1677565	1677694	1000	-	.	gene_id "MSTRG.74053"; transcript_id "ENST00000304992"; exon_number "30"; gene_name "PRPF8"; ref_gene_id "ENSG00000174231";
chr17	StringTie	exon	1678518	1678652	1000	-	.	gene_id "MSTRG.74053"; transcript_id "ENST00000304992"; exon_number "31"; gene_name "PRPF8"; ref_gene_id "ENSG00000174231";
chr17	StringTie	exon	1678762	1678881	1000	-	.	gene_id "MSTRG.74053"; transcript_id "ENST00000304992"; exon_number "32"; gene_name "PRPF8"; ref_gene_id "ENSG00000174231";
chr17	StringTie	exon	1679017	1679206	1000	-	.	gene_id "MSTRG.74053"; transcript_id "ENST00000304992"; exon_number "33"; gene_name "PRPF8"; ref_gene_id "ENSG00000174231";
chr17	StringTie	exon	1679291	1679410	1000	-	.	gene_id "MSTRG.74053"; transcript_id "ENST00000304992"; exon_number "34"; gene_name "PRPF8"; ref_gene_id "ENSG00000174231";
chr17	StringTie	exon	1679609	1679799	1000	-	.	gene_id "MSTRG.74053"; transcript_id "ENST00000304992"; exon_number "35"; gene_name "PRPF8"; ref_gene_id "ENSG00000174231";
chr17	StringTie	exon	1680726	1680831	1000	-	.	gene_id "MSTRG.74053"; transcript_id "ENST00000304992"; exon_number "36"; gene_name "PRPF8"; ref_gene_id "ENSG00000174231";
chr17	StringTie	exon	1680929	1681054	1000	-	.	gene_id "MSTRG.74053"; transcript_id "ENST00000304992"; exon_number "37"; gene_name "PRPF8"; ref_gene_id "ENSG00000174231";
chr17	StringTie	exon	1681478	1681690	1000	-	.	gene_id "MSTRG.74053"; transcript_id "ENST00000304992"; exon_number "38"; gene_name "PRPF8"; ref_gene_id "ENSG00000174231";
chr17	StringTie	exon	1681820	1682038	1000	-	.	gene_id "MSTRG.74053"; transcript_id "ENST00000304992"; exon_number "39"; gene_name "PRPF8"; ref_gene_id "ENSG00000174231";
chr17	StringTie	exon	1682129	1682293	1000	-	.	gene_id "MSTRG.74053"; transcript_id "ENST00000304992"; exon_number "40"; gene_name "PRPF8"; ref_gene_id "ENSG00000174231";
chr17	StringTie	exon	1683533	1683701	1000	-	.	gene_id "MSTRG.74053"; transcript_id "ENST00000304992"; exon_number "41"; gene_name "PRPF8"; ref_gene_id "ENSG00000174231";
chr17	StringTie	exon	1684472	1684582	1000	-	.	gene_id "MSTRG.74053"; transcript_id "ENST00000304992"; exon_number "42"; gene_name "PRPF8"; ref_gene_id "ENSG00000174231";
chr17	StringTie	exon	1684780	1684882	1000	-	.	gene_id "MSTRG.74053"; transcript_id "ENST00000304992"; exon_number "43"; gene_name "PRPF8"; ref_gene_id "ENSG00000174231";
chr17	StringTie	transcript	1517718	1562816	1000	-	.	gene_id "MSTRG.74053"; transcript_id "ENST00000313486"; gene_name "PITPNA"; ref_gene_id "ENSG00000174238";
chr17	StringTie	exon	1517718	1520538	1000	-	.	gene_id "MSTRG.74053"; transcript_id "ENST00000313486"; exon_number "1"; gene_name "PITPNA"; ref_gene_id "ENSG00000174238";
chr17	StringTie	exon	1521579	1521645	1000	-	.	gene_id "MSTRG.74053"; transcript_id "ENST00000313486"; exon_number "2"; gene_name "PITPNA"; ref_gene_id "ENSG00000174238";
chr17	StringTie	exon	1534099	1534221	1000	-	.	gene_id "MSTRG.74053"; transcript_id "ENST00000313486"; exon_number "3"; gene_name "PITPNA"; ref_gene_id "ENSG00000174238";
chr17	StringTie	exon	1535182	1535292	1000	-	.	gene_id "MSTRG.74053"; transcript_id "ENST00000313486"; exon_number "4"; gene_name "PITPNA"; ref_gene_id "ENSG00000174238";
chr17	StringTie	exon	1535441	1535518	1000	-	.	gene_id "MSTRG.74053"; transcript_id "ENST00000313486"; exon_number "5"; gene_name "PITPNA"; ref_gene_id "ENSG00000174238";
chr17	StringTie	exon	1538869	1538952	1000	-	.	gene_id "MSTRG.74053"; transcript_id "ENST00000313486"; exon_number "6"; gene_name "PITPNA"; ref_gene_id "ENSG00000174238";
chr17	StringTie	exon	1541566	1541640	1000	-	.	gene_id "MSTRG.74053"; transcript_id "ENST00000313486"; exon_number "7"; gene_name "PITPNA"; ref_gene_id "ENSG00000174238";
chr17	StringTie	exon	1543020	1543027	1000	-	.	gene_id "MSTRG.74053"; transcript_id "ENST00000313486"; exon_number "8"; gene_name "PITPNA"; ref_gene_id "ENSG00000174238";
chr17	StringTie	exon	1548296	1548387	1000	-	.	gene_id "MSTRG.74053"; transcript_id "ENST00000313486"; exon_number "9"; gene_name "PITPNA"; ref_gene_id "ENSG00000174238";
chr17	StringTie	exon	1553004	1553149	1000	-	.	gene_id "MSTRG.74053"; transcript_id "ENST00000313486"; exon_number "10"; gene_name "PITPNA"; ref_gene_id "ENSG00000174238";
chr17	StringTie	exon	1558529	1558559	1000	-	.	gene_id "MSTRG.74053"; transcript_id "ENST00000313486"; exon_number "11"; gene_name "PITPNA"; ref_gene_id "ENSG00000174238";
chr17	StringTie	exon	1562541	1562816	1000	-	.	gene_id "MSTRG.74053"; transcript_id "ENST00000313486"; exon_number "12"; gene_name "PITPNA"; ref_gene_id "ENSG00000174238";
chr17	StringTie	transcript	1494757	1516735	1000	-	.	gene_id "MSTRG.74053"; transcript_id "ENST00000320345"; gene_name "INPP5K"; ref_gene_id "ENSG00000132376";
chr17	StringTie	exon	1494757	1495879	1000	-	.	gene_id "MSTRG.74053"; transcript_id "ENST00000320345"; exon_number "1"; gene_name "INPP5K"; ref_gene_id "ENSG00000132376";
chr17	StringTie	exon	1496060	1496164	1000	-	.	gene_id "MSTRG.74053"; transcript_id "ENST00000320345"; exon_number "2"; gene_name "INPP5K"; ref_gene_id "ENSG00000132376";
chr17	StringTie	exon	1496319	1496402	1000	-	.	gene_id "MSTRG.74053"; transcript_id "ENST00000320345"; exon_number "3"; gene_name "INPP5K"; ref_gene_id "ENSG00000132376";
chr17	StringTie	exon	1496666	1496803	1000	-	.	gene_id "MSTRG.74053"; transcript_id "ENST00000320345"; exon_number "4"; gene_name "INPP5K"; ref_gene_id "ENSG00000132376";
chr17	StringTie	exon	1497936	1498122	1000	-	.	gene_id "MSTRG.74053"; transcript_id "ENST00000320345"; exon_number "5"; gene_name "INPP5K"; ref_gene_id "ENSG00000132376";
chr17	StringTie	exon	1506980	1507089	1000	-	.	gene_id "MSTRG.74053"; transcript_id "ENST00000320345"; exon_number "6"; gene_name "INPP5K"; ref_gene_id "ENSG00000132376";
chr17	StringTie	exon	1508115	1508226	1000	-	.	gene_id "MSTRG.74053"; transcript_id "ENST00000320345"; exon_number "7"; gene_name "INPP5K"; ref_gene_id "ENSG00000132376";
chr17	StringTie	exon	1509178	1509353	1000	-	.	gene_id "MSTRG.74053"; transcript_id "ENST00000320345"; exon_number "8"; gene_name "INPP5K"; ref_gene_id "ENSG00000132376";
chr17	StringTie	exon	1509683	1509799	1000	-	.	gene_id "MSTRG.74053"; transcript_id "ENST00000320345"; exon_number "9"; gene_name "INPP5K"; ref_gene_id "ENSG00000132376";
chr17	StringTie	exon	1513453	1513561	1000	-	.	gene_id "MSTRG.74053"; transcript_id "ENST00000320345"; exon_number "10"; gene_name "INPP5K"; ref_gene_id "ENSG00000132376";
chr17	StringTie	exon	1513872	1513979	1000	-	.	gene_id "MSTRG.74053"; transcript_id "ENST00000320345"; exon_number "11"; gene_name "INPP5K"; ref_gene_id "ENSG00000132376";
chr17	StringTie	exon	1515888	1516118	1000	-	.	gene_id "MSTRG.74053"; transcript_id "ENST00000320345"; exon_number "12"; gene_name "INPP5K"; ref_gene_id "ENSG00000132376";
chr17	StringTie	exon	1516456	1516735	1000	-	.	gene_id "MSTRG.74053"; transcript_id "ENST00000320345"; exon_number "13"; gene_name "INPP5K"; ref_gene_id "ENSG00000132376";
chr17	StringTie	transcript	1634390	1645713	1000	-	.	gene_id "MSTRG.74053"; transcript_id "ENST00000348987"; gene_name "SCARF1"; ref_gene_id "ENSG00000074660";
chr17	StringTie	exon	1634390	1635617	1000	-	.	gene_id "MSTRG.74053"; transcript_id "ENST00000348987"; exon_number "1"; gene_name "SCARF1"; ref_gene_id "ENSG00000074660";
chr17	StringTie	exon	1636709	1636855	1000	-	.	gene_id "MSTRG.74053"; transcript_id "ENST00000348987"; exon_number "2"; gene_name "SCARF1"; ref_gene_id "ENSG00000074660";
chr17	StringTie	exon	1636941	1637062	1000	-	.	gene_id "MSTRG.74053"; transcript_id "ENST00000348987"; exon_number "3"; gene_name "SCARF1"; ref_gene_id "ENSG00000074660";
chr17	StringTie	exon	1638806	1638930	1000	-	.	gene_id "MSTRG.74053"; transcript_id "ENST00000348987"; exon_number "4"; gene_name "SCARF1"; ref_gene_id "ENSG00000074660";
chr17	StringTie	exon	1640477	1640666	1000	-	.	gene_id "MSTRG.74053"; transcript_id "ENST00000348987"; exon_number "5"; gene_name "SCARF1"; ref_gene_id "ENSG00000074660";
chr17	StringTie	exon	1643442	1643967	1000	-	.	gene_id "MSTRG.74053"; transcript_id "ENST00000348987"; exon_number "6"; gene_name "SCARF1"; ref_gene_id "ENSG00000074660";
chr17	StringTie	exon	1644834	1644935	1000	-	.	gene_id "MSTRG.74053"; transcript_id "ENST00000348987"; exon_number "7"; gene_name "SCARF1"; ref_gene_id "ENSG00000074660";
chr17	StringTie	exon	1645178	1645239	1000	-	.	gene_id "MSTRG.74053"; transcript_id "ENST00000348987"; exon_number "8"; gene_name "SCARF1"; ref_gene_id "ENSG00000074660";
chr17	StringTie	exon	1645597	1645713	1000	-	.	gene_id "MSTRG.74053"; transcript_id "ENST00000348987"; exon_number "9"; gene_name "SCARF1"; ref_gene_id "ENSG00000074660";
chr17	StringTie	transcript	1495567	1516618	1000	-	.	gene_id "MSTRG.74053"; transcript_id "ENST00000350761"; gene_name "INPP5K"; ref_gene_id "ENSG00000132376";
chr17	StringTie	exon	1495567	1495879	1000	-	.	gene_id "MSTRG.74053"; transcript_id "ENST00000350761"; exon_number "1"; gene_name "INPP5K"; ref_gene_id "ENSG00000132376";
chr17	StringTie	exon	1496060	1496164	1000	-	.	gene_id "MSTRG.74053"; transcript_id "ENST00000350761"; exon_number "2"; gene_name "INPP5K"; ref_gene_id "ENSG00000132376";
chr17	StringTie	exon	1496319	1496402	1000	-	.	gene_id "MSTRG.74053"; transcript_id "ENST00000350761"; exon_number "3"; gene_name "INPP5K"; ref_gene_id "ENSG00000132376";
chr17	StringTie	exon	1496666	1496803	1000	-	.	gene_id "MSTRG.74053"; transcript_id "ENST00000350761"; exon_number "4"; gene_name "INPP5K"; ref_gene_id "ENSG00000132376";
chr17	StringTie	exon	1497936	1498122	1000	-	.	gene_id "MSTRG.74053"; transcript_id "ENST00000350761"; exon_number "5"; gene_name "INPP5K"; ref_gene_id "ENSG00000132376";
chr17	StringTie	exon	1506980	1507089	1000	-	.	gene_id "MSTRG.74053"; transcript_id "ENST00000350761"; exon_number "6"; gene_name "INPP5K"; ref_gene_id "ENSG00000132376";
chr17	StringTie	exon	1508115	1508226	1000	-	.	gene_id "MSTRG.74053"; transcript_id "ENST00000350761"; exon_number "7"; gene_name "INPP5K"; ref_gene_id "ENSG00000132376";
chr17	StringTie	exon	1509178	1509353	1000	-	.	gene_id "MSTRG.74053"; transcript_id "ENST00000350761"; exon_number "8"; gene_name "INPP5K"; ref_gene_id "ENSG00000132376";
chr17	StringTie	exon	1509683	1509799	1000	-	.	gene_id "MSTRG.74053"; transcript_id "ENST00000350761"; exon_number "9"; gene_name "INPP5K"; ref_gene_id "ENSG00000132376";
chr17	StringTie	exon	1516456	1516618	1000	-	.	gene_id "MSTRG.74053"; transcript_id "ENST00000350761"; exon_number "10"; gene_name "INPP5K"; ref_gene_id "ENSG00000132376";
chr17	StringTie	transcript	1464098	1492812	1000	-	.	gene_id "MSTRG.74053"; transcript_id "ENST00000359786"; gene_name "MYO1C"; ref_gene_id "ENSG00000197879";
chr17	StringTie	exon	1464098	1465752	1000	-	.	gene_id "MSTRG.74053"; transcript_id "ENST00000359786"; exon_number "1"; gene_name "MYO1C"; ref_gene_id "ENSG00000197879";
chr17	StringTie	exon	1467242	1467341	1000	-	.	gene_id "MSTRG.74053"; transcript_id "ENST00000359786"; exon_number "2"; gene_name "MYO1C"; ref_gene_id "ENSG00000197879";
chr17	StringTie	exon	1467480	1467577	1000	-	.	gene_id "MSTRG.74053"; transcript_id "ENST00000359786"; exon_number "3"; gene_name "MYO1C"; ref_gene_id "ENSG00000197879";
chr17	StringTie	exon	1467840	1467910	1000	-	.	gene_id "MSTRG.74053"; transcript_id "ENST00000359786"; exon_number "4"; gene_name "MYO1C"; ref_gene_id "ENSG00000197879";
chr17	StringTie	exon	1467988	1468123	1000	-	.	gene_id "MSTRG.74053"; transcript_id "ENST00000359786"; exon_number "5"; gene_name "MYO1C"; ref_gene_id "ENSG00000197879";
chr17	StringTie	exon	1468253	1468308	1000	-	.	gene_id "MSTRG.74053"; transcript_id "ENST00000359786"; exon_number "6"; gene_name "MYO1C"; ref_gene_id "ENSG00000197879";
chr17	StringTie	exon	1468403	1468496	1000	-	.	gene_id "MSTRG.74053"; transcript_id "ENST00000359786"; exon_number "7"; gene_name "MYO1C"; ref_gene_id "ENSG00000197879";
chr17	StringTie	exon	1469531	1469614	1000	-	.	gene_id "MSTRG.74053"; transcript_id "ENST00000359786"; exon_number "8"; gene_name "MYO1C"; ref_gene_id "ENSG00000197879";
chr17	StringTie	exon	1470175	1470334	1000	-	.	gene_id "MSTRG.74053"; transcript_id "ENST00000359786"; exon_number "9"; gene_name "MYO1C"; ref_gene_id "ENSG00000197879";
chr17	StringTie	exon	1470435	1470519	1000	-	.	gene_id "MSTRG.74053"; transcript_id "ENST00000359786"; exon_number "10"; gene_name "MYO1C"; ref_gene_id "ENSG00000197879";
chr17	StringTie	exon	1470621	1470689	1000	-	.	gene_id "MSTRG.74053"; transcript_id "ENST00000359786"; exon_number "11"; gene_name "MYO1C"; ref_gene_id "ENSG00000197879";
chr17	StringTie	exon	1471071	1471147	1000	-	.	gene_id "MSTRG.74053"; transcript_id "ENST00000359786"; exon_number "12"; gene_name "MYO1C"; ref_gene_id "ENSG00000197879";
chr17	StringTie	exon	1471223	1471336	1000	-	.	gene_id "MSTRG.74053"; transcript_id "ENST00000359786"; exon_number "13"; gene_name "MYO1C"; ref_gene_id "ENSG00000197879";
chr17	StringTie	exon	1471907	1472024	1000	-	.	gene_id "MSTRG.74053"; transcript_id "ENST00000359786"; exon_number "14"; gene_name "MYO1C"; ref_gene_id "ENSG00000197879";
chr17	StringTie	exon	1472123	1472228	1000	-	.	gene_id "MSTRG.74053"; transcript_id "ENST00000359786"; exon_number "15"; gene_name "MYO1C"; ref_gene_id "ENSG00000197879";
chr17	StringTie	exon	1474610	1474690	1000	-	.	gene_id "MSTRG.74053"; transcript_id "ENST00000359786"; exon_number "16"; gene_name "MYO1C"; ref_gene_id "ENSG00000197879";
chr17	StringTie	exon	1474812	1474858	1000	-	.	gene_id "MSTRG.74053"; transcript_id "ENST00000359786"; exon_number "17"; gene_name "MYO1C"; ref_gene_id "ENSG00000197879";
chr17	StringTie	exon	1474938	1475032	1000	-	.	gene_id "MSTRG.74053"; transcript_id "ENST00000359786"; exon_number "18"; gene_name "MYO1C"; ref_gene_id "ENSG00000197879";
chr17	StringTie	exon	1477505	1477596	1000	-	.	gene_id "MSTRG.74053"; transcript_id "ENST00000359786"; exon_number "19"; gene_name "MYO1C"; ref_gene_id "ENSG00000197879";
chr17	StringTie	exon	1477891	1477971	1000	-	.	gene_id "MSTRG.74053"; transcript_id "ENST00000359786"; exon_number "20"; gene_name "MYO1C"; ref_gene_id "ENSG00000197879";
chr17	StringTie	exon	1478087	1478192	1000	-	.	gene_id "MSTRG.74053"; transcript_id "ENST00000359786"; exon_number "21"; gene_name "MYO1C"; ref_gene_id "ENSG00000197879";
chr17	StringTie	exon	1478410	1478492	1000	-	.	gene_id "MSTRG.74053"; transcript_id "ENST00000359786"; exon_number "22"; gene_name "MYO1C"; ref_gene_id "ENSG00000197879";
chr17	StringTie	exon	1478616	1478735	1000	-	.	gene_id "MSTRG.74053"; transcript_id "ENST00000359786"; exon_number "23"; gene_name "MYO1C"; ref_gene_id "ENSG00000197879";
chr17	StringTie	exon	1479431	1479502	1000	-	.	gene_id "MSTRG.74053"; transcript_id "ENST00000359786"; exon_number "24"; gene_name "MYO1C"; ref_gene_id "ENSG00000197879";
chr17	StringTie	exon	1479592	1479705	1000	-	.	gene_id "MSTRG.74053"; transcript_id "ENST00000359786"; exon_number "25"; gene_name "MYO1C"; ref_gene_id "ENSG00000197879";
chr17	StringTie	exon	1480527	1480625	1000	-	.	gene_id "MSTRG.74053"; transcript_id "ENST00000359786"; exon_number "26"; gene_name "MYO1C"; ref_gene_id "ENSG00000197879";
chr17	StringTie	exon	1480706	1480885	1000	-	.	gene_id "MSTRG.74053"; transcript_id "ENST00000359786"; exon_number "27"; gene_name "MYO1C"; ref_gene_id "ENSG00000197879";
chr17	StringTie	exon	1482478	1482558	1000	-	.	gene_id "MSTRG.74053"; transcript_id "ENST00000359786"; exon_number "28"; gene_name "MYO1C"; ref_gene_id "ENSG00000197879";
chr17	StringTie	exon	1482861	1483059	1000	-	.	gene_id "MSTRG.74053"; transcript_id "ENST00000359786"; exon_number "29"; gene_name "MYO1C"; ref_gene_id "ENSG00000197879";
chr17	StringTie	exon	1483610	1483725	1000	-	.	gene_id "MSTRG.74053"; transcript_id "ENST00000359786"; exon_number "30"; gene_name "MYO1C"; ref_gene_id "ENSG00000197879";
chr17	StringTie	exon	1484148	1484303	1000	-	.	gene_id "MSTRG.74053"; transcript_id "ENST00000359786"; exon_number "31"; gene_name "MYO1C"; ref_gene_id "ENSG00000197879";
chr17	StringTie	exon	1492413	1492812	1000	-	.	gene_id "MSTRG.74053"; transcript_id "ENST00000359786"; exon_number "32"; gene_name "MYO1C"; ref_gene_id "ENSG00000197879";
chr17	StringTie	transcript	1464188	1491678	1000	-	.	gene_id "MSTRG.74053"; transcript_id "ENST00000361007"; gene_name "MYO1C"; ref_gene_id "ENSG00000197879";
chr17	StringTie	exon	1464188	1465752	1000	-	.	gene_id "MSTRG.74053"; transcript_id "ENST00000361007"; exon_number "1"; gene_name "MYO1C"; ref_gene_id "ENSG00000197879";
chr17	StringTie	exon	1467242	1467341	1000	-	.	gene_id "MSTRG.74053"; transcript_id "ENST00000361007"; exon_number "2"; gene_name "MYO1C"; ref_gene_id "ENSG00000197879";
chr17	StringTie	exon	1467480	1467577	1000	-	.	gene_id "MSTRG.74053"; transcript_id "ENST00000361007"; exon_number "3"; gene_name "MYO1C"; ref_gene_id "ENSG00000197879";
chr17	StringTie	exon	1467840	1467910	1000	-	.	gene_id "MSTRG.74053"; transcript_id "ENST00000361007"; exon_number "4"; gene_name "MYO1C"; ref_gene_id "ENSG00000197879";
chr17	StringTie	exon	1467988	1468123	1000	-	.	gene_id "MSTRG.74053"; transcript_id "ENST00000361007"; exon_number "5"; gene_name "MYO1C"; ref_gene_id "ENSG00000197879";
chr17	StringTie	exon	1468253	1468308	1000	-	.	gene_id "MSTRG.74053"; transcript_id "ENST00000361007"; exon_number "6"; gene_name "MYO1C"; ref_gene_id "ENSG00000197879";
chr17	StringTie	exon	1468403	1468496	1000	-	.	gene_id "MSTRG.74053"; transcript_id "ENST00000361007"; exon_number "7"; gene_name "MYO1C"; ref_gene_id "ENSG00000197879";
chr17	StringTie	exon	1469531	1469614	1000	-	.	gene_id "MSTRG.74053"; transcript_id "ENST00000361007"; exon_number "8"; gene_name "MYO1C"; ref_gene_id "ENSG00000197879";
chr17	StringTie	exon	1470175	1470334	1000	-	.	gene_id "MSTRG.74053"; transcript_id "ENST00000361007"; exon_number "9"; gene_name "MYO1C"; ref_gene_id "ENSG00000197879";
chr17	StringTie	exon	1470435	1470519	1000	-	.	gene_id "MSTRG.74053"; transcript_id "ENST00000361007"; exon_number "10"; gene_name "MYO1C"; ref_gene_id "ENSG00000197879";
chr17	StringTie	exon	1470621	1470689	1000	-	.	gene_id "MSTRG.74053"; transcript_id "ENST00000361007"; exon_number "11"; gene_name "MYO1C"; ref_gene_id "ENSG00000197879";
chr17	StringTie	exon	1471071	1471147	1000	-	.	gene_id "MSTRG.74053"; transcript_id "ENST00000361007"; exon_number "12"; gene_name "MYO1C"; ref_gene_id "ENSG00000197879";
chr17	StringTie	exon	1471223	1471336	1000	-	.	gene_id "MSTRG.74053"; transcript_id "ENST00000361007"; exon_number "13"; gene_name "MYO1C"; ref_gene_id "ENSG00000197879";
chr17	StringTie	exon	1471907	1472024	1000	-	.	gene_id "MSTRG.74053"; transcript_id "ENST00000361007"; exon_number "14"; gene_name "MYO1C"; ref_gene_id "ENSG00000197879";
chr17	StringTie	exon	1472123	1472228	1000	-	.	gene_id "MSTRG.74053"; transcript_id "ENST00000361007"; exon_number "15"; gene_name "MYO1C"; ref_gene_id "ENSG00000197879";
chr17	StringTie	exon	1474610	1474690	1000	-	.	gene_id "MSTRG.74053"; transcript_id "ENST00000361007"; exon_number "16"; gene_name "MYO1C"; ref_gene_id "ENSG00000197879";
chr17	StringTie	exon	1474812	1474858	1000	-	.	gene_id "MSTRG.74053"; transcript_id "ENST00000361007"; exon_number "17"; gene_name "MYO1C"; ref_gene_id "ENSG00000197879";
chr17	StringTie	exon	1474938	1475032	1000	-	.	gene_id "MSTRG.74053"; transcript_id "ENST00000361007"; exon_number "18"; gene_name "MYO1C"; ref_gene_id "ENSG00000197879";
chr17	StringTie	exon	1477505	1477596	1000	-	.	gene_id "MSTRG.74053"; transcript_id "ENST00000361007"; exon_number "19"; gene_name "MYO1C"; ref_gene_id "ENSG00000197879";
chr17	StringTie	exon	1477891	1477971	1000	-	.	gene_id "MSTRG.74053"; transcript_id "ENST00000361007"; exon_number "20"; gene_name "MYO1C"; ref_gene_id "ENSG00000197879";
chr17	StringTie	exon	1478087	1478192	1000	-	.	gene_id "MSTRG.74053"; transcript_id "ENST00000361007"; exon_number "21"; gene_name "MYO1C"; ref_gene_id "ENSG00000197879";
chr17	StringTie	exon	1478410	1478492	1000	-	.	gene_id "MSTRG.74053"; transcript_id "ENST00000361007"; exon_number "22"; gene_name "MYO1C"; ref_gene_id "ENSG00000197879";
chr17	StringTie	exon	1478616	1478735	1000	-	.	gene_id "MSTRG.74053"; transcript_id "ENST00000361007"; exon_number "23"; gene_name "MYO1C"; ref_gene_id "ENSG00000197879";
chr17	StringTie	exon	1479431	1479502	1000	-	.	gene_id "MSTRG.74053"; transcript_id "ENST00000361007"; exon_number "24"; gene_name "MYO1C"; ref_gene_id "ENSG00000197879";
chr17	StringTie	exon	1479592	1479705	1000	-	.	gene_id "MSTRG.74053"; transcript_id "ENST00000361007"; exon_number "25"; gene_name "MYO1C"; ref_gene_id "ENSG00000197879";
chr17	StringTie	exon	1480527	1480625	1000	-	.	gene_id "MSTRG.74053"; transcript_id "ENST00000361007"; exon_number "26"; gene_name "MYO1C"; ref_gene_id "ENSG00000197879";
chr17	StringTie	exon	1480706	1480885	1000	-	.	gene_id "MSTRG.74053"; transcript_id "ENST00000361007"; exon_number "27"; gene_name "MYO1C"; ref_gene_id "ENSG00000197879";
chr17	StringTie	exon	1482478	1482558	1000	-	.	gene_id "MSTRG.74053"; transcript_id "ENST00000361007"; exon_number "28"; gene_name "MYO1C"; ref_gene_id "ENSG00000197879";
chr17	StringTie	exon	1482861	1483059	1000	-	.	gene_id "MSTRG.74053"; transcript_id "ENST00000361007"; exon_number "29"; gene_name "MYO1C"; ref_gene_id "ENSG00000197879";
chr17	StringTie	exon	1483610	1483725	1000	-	.	gene_id "MSTRG.74053"; transcript_id "ENST00000361007"; exon_number "30"; gene_name "MYO1C"; ref_gene_id "ENSG00000197879";
chr17	StringTie	exon	1484148	1484303	1000	-	.	gene_id "MSTRG.74053"; transcript_id "ENST00000361007"; exon_number "31"; gene_name "MYO1C"; ref_gene_id "ENSG00000197879";
chr17	StringTie	exon	1491600	1491678	1000	-	.	gene_id "MSTRG.74053"; transcript_id "ENST00000361007"; exon_number "32"; gene_name "MYO1C"; ref_gene_id "ENSG00000197879";
chr17	StringTie	transcript	1420689	1456223	1000	-	.	gene_id "MSTRG.74053"; transcript_id "ENST00000398970"; gene_name "CRK"; ref_gene_id "ENSG00000167193";
chr17	StringTie	exon	1420689	1423650	1000	-	.	gene_id "MSTRG.74053"; transcript_id "ENST00000398970"; exon_number "1"; gene_name "CRK"; ref_gene_id "ENSG00000167193";
chr17	StringTie	exon	1436790	1437155	1000	-	.	gene_id "MSTRG.74053"; transcript_id "ENST00000398970"; exon_number "2"; gene_name "CRK"; ref_gene_id "ENSG00000167193";
chr17	StringTie	exon	1455877	1456223	1000	-	.	gene_id "MSTRG.74053"; transcript_id "ENST00000398970"; exon_number "3"; gene_name "CRK"; ref_gene_id "ENSG00000167193";
chr17	StringTie	transcript	1494609	1516742	1000	-	.	gene_id "MSTRG.74053"; transcript_id "ENST00000406424"; gene_name "INPP5K"; ref_gene_id "ENSG00000132376";
chr17	StringTie	exon	1494609	1495879	1000	-	.	gene_id "MSTRG.74053"; transcript_id "ENST00000406424"; exon_number "1"; gene_name "INPP5K"; ref_gene_id "ENSG00000132376";
chr17	StringTie	exon	1496060	1496164	1000	-	.	gene_id "MSTRG.74053"; transcript_id "ENST00000406424"; exon_number "2"; gene_name "INPP5K"; ref_gene_id "ENSG00000132376";
chr17	StringTie	exon	1496319	1496402	1000	-	.	gene_id "MSTRG.74053"; transcript_id "ENST00000406424"; exon_number "3"; gene_name "INPP5K"; ref_gene_id "ENSG00000132376";
chr17	StringTie	exon	1496666	1496803	1000	-	.	gene_id "MSTRG.74053"; transcript_id "ENST00000406424"; exon_number "4"; gene_name "INPP5K"; ref_gene_id "ENSG00000132376";
chr17	StringTie	exon	1497936	1498122	1000	-	.	gene_id "MSTRG.74053"; transcript_id "ENST00000406424"; exon_number "5"; gene_name "INPP5K"; ref_gene_id "ENSG00000132376";
chr17	StringTie	exon	1506980	1507089	1000	-	.	gene_id "MSTRG.74053"; transcript_id "ENST00000406424"; exon_number "6"; gene_name "INPP5K"; ref_gene_id "ENSG00000132376";
chr17	StringTie	exon	1508115	1508226	1000	-	.	gene_id "MSTRG.74053"; transcript_id "ENST00000406424"; exon_number "7"; gene_name "INPP5K"; ref_gene_id "ENSG00000132376";
chr17	StringTie	exon	1509178	1509353	1000	-	.	gene_id "MSTRG.74053"; transcript_id "ENST00000406424"; exon_number "8"; gene_name "INPP5K"; ref_gene_id "ENSG00000132376";
chr17	StringTie	exon	1509683	1509799	1000	-	.	gene_id "MSTRG.74053"; transcript_id "ENST00000406424"; exon_number "9"; gene_name "INPP5K"; ref_gene_id "ENSG00000132376";
chr17	StringTie	exon	1513453	1513561	1000	-	.	gene_id "MSTRG.74053"; transcript_id "ENST00000406424"; exon_number "10"; gene_name "INPP5K"; ref_gene_id "ENSG00000132376";
chr17	StringTie	exon	1513872	1513979	1000	-	.	gene_id "MSTRG.74053"; transcript_id "ENST00000406424"; exon_number "11"; gene_name "INPP5K"; ref_gene_id "ENSG00000132376";
chr17	StringTie	exon	1515427	1515585	1000	-	.	gene_id "MSTRG.74053"; transcript_id "ENST00000406424"; exon_number "12"; gene_name "INPP5K"; ref_gene_id "ENSG00000132376";
chr17	StringTie	exon	1515888	1516118	1000	-	.	gene_id "MSTRG.74053"; transcript_id "ENST00000406424"; exon_number "13"; gene_name "INPP5K"; ref_gene_id "ENSG00000132376";
chr17	StringTie	exon	1516456	1516742	1000	-	.	gene_id "MSTRG.74053"; transcript_id "ENST00000406424"; exon_number "14"; gene_name "INPP5K"; ref_gene_id "ENSG00000132376";
chr17	StringTie	transcript	1575501	1605085	1000	-	.	gene_id "MSTRG.74053"; transcript_id "ENST00000412517"; gene_name "SLC43A2"; ref_gene_id "ENSG00000167703";
chr17	StringTie	exon	1575501	1575765	1000	-	.	gene_id "MSTRG.74053"; transcript_id "ENST00000412517"; exon_number "1"; gene_name "SLC43A2"; ref_gene_id "ENSG00000167703";
chr17	StringTie	exon	1576597	1576720	1000	-	.	gene_id "MSTRG.74053"; transcript_id "ENST00000412517"; exon_number "2"; gene_name "SLC43A2"; ref_gene_id "ENSG00000167703";
chr17	StringTie	exon	1578250	1578323	1000	-	.	gene_id "MSTRG.74053"; transcript_id "ENST00000412517"; exon_number "3"; gene_name "SLC43A2"; ref_gene_id "ENSG00000167703";
chr17	StringTie	exon	1583204	1583336	1000	-	.	gene_id "MSTRG.74053"; transcript_id "ENST00000412517"; exon_number "4"; gene_name "SLC43A2"; ref_gene_id "ENSG00000167703";
chr17	StringTie	exon	1585913	1586051	1000	-	.	gene_id "MSTRG.74053"; transcript_id "ENST00000412517"; exon_number "5"; gene_name "SLC43A2"; ref_gene_id "ENSG00000167703";
chr17	StringTie	exon	1590802	1590948	1000	-	.	gene_id "MSTRG.74053"; transcript_id "ENST00000412517"; exon_number "6"; gene_name "SLC43A2"; ref_gene_id "ENSG00000167703";
chr17	StringTie	exon	1591269	1591471	1000	-	.	gene_id "MSTRG.74053"; transcript_id "ENST00000412517"; exon_number "7"; gene_name "SLC43A2"; ref_gene_id "ENSG00000167703";
chr17	StringTie	exon	1591566	1591699	1000	-	.	gene_id "MSTRG.74053"; transcript_id "ENST00000412517"; exon_number "8"; gene_name "SLC43A2"; ref_gene_id "ENSG00000167703";
chr17	StringTie	exon	1593187	1593279	1000	-	.	gene_id "MSTRG.74053"; transcript_id "ENST00000412517"; exon_number "9"; gene_name "SLC43A2"; ref_gene_id "ENSG00000167703";
chr17	StringTie	exon	1604740	1605085	1000	-	.	gene_id "MSTRG.74053"; transcript_id "ENST00000412517"; exon_number "10"; gene_name "SLC43A2"; ref_gene_id "ENSG00000167703";
chr17	StringTie	transcript	1494571	1516888	1000	-	.	gene_id "MSTRG.74053"; transcript_id "ENST00000421807"; gene_name "INPP5K"; ref_gene_id "ENSG00000132376";
chr17	StringTie	exon	1494571	1495879	1000	-	.	gene_id "MSTRG.74053"; transcript_id "ENST00000421807"; exon_number "1"; gene_name "INPP5K"; ref_gene_id "ENSG00000132376";
chr17	StringTie	exon	1496060	1496164	1000	-	.	gene_id "MSTRG.74053"; transcript_id "ENST00000421807"; exon_number "2"; gene_name "INPP5K"; ref_gene_id "ENSG00000132376";
chr17	StringTie	exon	1496319	1496402	1000	-	.	gene_id "MSTRG.74053"; transcript_id "ENST00000421807"; exon_number "3"; gene_name "INPP5K"; ref_gene_id "ENSG00000132376";
chr17	StringTie	exon	1496666	1496803	1000	-	.	gene_id "MSTRG.74053"; transcript_id "ENST00000421807"; exon_number "4"; gene_name "INPP5K"; ref_gene_id "ENSG00000132376";
chr17	StringTie	exon	1497936	1498122	1000	-	.	gene_id "MSTRG.74053"; transcript_id "ENST00000421807"; exon_number "5"; gene_name "INPP5K"; ref_gene_id "ENSG00000132376";
chr17	StringTie	exon	1506980	1507089	1000	-	.	gene_id "MSTRG.74053"; transcript_id "ENST00000421807"; exon_number "6"; gene_name "INPP5K"; ref_gene_id "ENSG00000132376";
chr17	StringTie	exon	1508115	1508226	1000	-	.	gene_id "MSTRG.74053"; transcript_id "ENST00000421807"; exon_number "7"; gene_name "INPP5K"; ref_gene_id "ENSG00000132376";
chr17	StringTie	exon	1509178	1509353	1000	-	.	gene_id "MSTRG.74053"; transcript_id "ENST00000421807"; exon_number "8"; gene_name "INPP5K"; ref_gene_id "ENSG00000132376";
chr17	StringTie	exon	1509683	1509799	1000	-	.	gene_id "MSTRG.74053"; transcript_id "ENST00000421807"; exon_number "9"; gene_name "INPP5K"; ref_gene_id "ENSG00000132376";
chr17	StringTie	exon	1513453	1513561	1000	-	.	gene_id "MSTRG.74053"; transcript_id "ENST00000421807"; exon_number "10"; gene_name "INPP5K"; ref_gene_id "ENSG00000132376";
chr17	StringTie	exon	1513872	1513979	1000	-	.	gene_id "MSTRG.74053"; transcript_id "ENST00000421807"; exon_number "11"; gene_name "INPP5K"; ref_gene_id "ENSG00000132376";
chr17	StringTie	exon	1516456	1516888	1000	-	.	gene_id "MSTRG.74053"; transcript_id "ENST00000421807"; exon_number "12"; gene_name "INPP5K"; ref_gene_id "ENSG00000132376";
chr17	StringTie	transcript	1633865	1645723	1000	-	.	gene_id "MSTRG.74053"; transcript_id "ENST00000434376"; gene_name "SCARF1"; ref_gene_id "ENSG00000074660";
chr17	StringTie	exon	1633865	1635617	1000	-	.	gene_id "MSTRG.74053"; transcript_id "ENST00000434376"; exon_number "1"; gene_name "SCARF1"; ref_gene_id "ENSG00000074660";
chr17	StringTie	exon	1636709	1636855	1000	-	.	gene_id "MSTRG.74053"; transcript_id "ENST00000434376"; exon_number "2"; gene_name "SCARF1"; ref_gene_id "ENSG00000074660";
chr17	StringTie	exon	1636941	1637062	1000	-	.	gene_id "MSTRG.74053"; transcript_id "ENST00000434376"; exon_number "3"; gene_name "SCARF1"; ref_gene_id "ENSG00000074660";
chr17	StringTie	exon	1638806	1638926	1000	-	.	gene_id "MSTRG.74053"; transcript_id "ENST00000434376"; exon_number "4"; gene_name "SCARF1"; ref_gene_id "ENSG00000074660";
chr17	StringTie	exon	1639639	1639742	1000	-	.	gene_id "MSTRG.74053"; transcript_id "ENST00000434376"; exon_number "5"; gene_name "SCARF1"; ref_gene_id "ENSG00000074660";
chr17	StringTie	exon	1639912	1639970	1000	-	.	gene_id "MSTRG.74053"; transcript_id "ENST00000434376"; exon_number "6"; gene_name "SCARF1"; ref_gene_id "ENSG00000074660";
chr17	StringTie	exon	1640448	1640666	1000	-	.	gene_id "MSTRG.74053"; transcript_id "ENST00000434376"; exon_number "7"; gene_name "SCARF1"; ref_gene_id "ENSG00000074660";
chr17	StringTie	exon	1643442	1643967	1000	-	.	gene_id "MSTRG.74053"; transcript_id "ENST00000434376"; exon_number "8"; gene_name "SCARF1"; ref_gene_id "ENSG00000074660";
chr17	StringTie	exon	1644834	1644935	1000	-	.	gene_id "MSTRG.74053"; transcript_id "ENST00000434376"; exon_number "9"; gene_name "SCARF1"; ref_gene_id "ENSG00000074660";
chr17	StringTie	exon	1645178	1645239	1000	-	.	gene_id "MSTRG.74053"; transcript_id "ENST00000434376"; exon_number "10"; gene_name "SCARF1"; ref_gene_id "ENSG00000074660";
chr17	StringTie	exon	1645597	1645723	1000	-	.	gene_id "MSTRG.74053"; transcript_id "ENST00000434376"; exon_number "11"; gene_name "SCARF1"; ref_gene_id "ENSG00000074660";
chr17	StringTie	transcript	1464186	1485934	1000	-	.	gene_id "MSTRG.74053"; transcript_id "ENST00000438665"; gene_name "MYO1C"; ref_gene_id "ENSG00000197879";
chr17	StringTie	exon	1464186	1465752	1000	-	.	gene_id "MSTRG.74053"; transcript_id "ENST00000438665"; exon_number "1"; gene_name "MYO1C"; ref_gene_id "ENSG00000197879";
chr17	StringTie	exon	1467242	1467341	1000	-	.	gene_id "MSTRG.74053"; transcript_id "ENST00000438665"; exon_number "2"; gene_name "MYO1C"; ref_gene_id "ENSG00000197879";
chr17	StringTie	exon	1467480	1467577	1000	-	.	gene_id "MSTRG.74053"; transcript_id "ENST00000438665"; exon_number "3"; gene_name "MYO1C"; ref_gene_id "ENSG00000197879";
chr17	StringTie	exon	1467840	1467910	1000	-	.	gene_id "MSTRG.74053"; transcript_id "ENST00000438665"; exon_number "4"; gene_name "MYO1C"; ref_gene_id "ENSG00000197879";
chr17	StringTie	exon	1467988	1468123	1000	-	.	gene_id "MSTRG.74053"; transcript_id "ENST00000438665"; exon_number "5"; gene_name "MYO1C"; ref_gene_id "ENSG00000197879";
chr17	StringTie	exon	1468253	1468308	1000	-	.	gene_id "MSTRG.74053"; transcript_id "ENST00000438665"; exon_number "6"; gene_name "MYO1C"; ref_gene_id "ENSG00000197879";
chr17	StringTie	exon	1468403	1468496	1000	-	.	gene_id "MSTRG.74053"; transcript_id "ENST00000438665"; exon_number "7"; gene_name "MYO1C"; ref_gene_id "ENSG00000197879";
chr17	StringTie	exon	1469531	1469614	1000	-	.	gene_id "MSTRG.74053"; transcript_id "ENST00000438665"; exon_number "8"; gene_name "MYO1C"; ref_gene_id "ENSG00000197879";
chr17	StringTie	exon	1470175	1470334	1000	-	.	gene_id "MSTRG.74053"; transcript_id "ENST00000438665"; exon_number "9"; gene_name "MYO1C"; ref_gene_id "ENSG00000197879";
chr17	StringTie	exon	1470435	1470519	1000	-	.	gene_id "MSTRG.74053"; transcript_id "ENST00000438665"; exon_number "10"; gene_name "MYO1C"; ref_gene_id "ENSG00000197879";
chr17	StringTie	exon	1470621	1470689	1000	-	.	gene_id "MSTRG.74053"; transcript_id "ENST00000438665"; exon_number "11"; gene_name "MYO1C"; ref_gene_id "ENSG00000197879";
chr17	StringTie	exon	1471071	1471147	1000	-	.	gene_id "MSTRG.74053"; transcript_id "ENST00000438665"; exon_number "12"; gene_name "MYO1C"; ref_gene_id "ENSG00000197879";
chr17	StringTie	exon	1471223	1471336	1000	-	.	gene_id "MSTRG.74053"; transcript_id "ENST00000438665"; exon_number "13"; gene_name "MYO1C"; ref_gene_id "ENSG00000197879";
chr17	StringTie	exon	1471907	1472024	1000	-	.	gene_id "MSTRG.74053"; transcript_id "ENST00000438665"; exon_number "14"; gene_name "MYO1C"; ref_gene_id "ENSG00000197879";
chr17	StringTie	exon	1472123	1472228	1000	-	.	gene_id "MSTRG.74053"; transcript_id "ENST00000438665"; exon_number "15"; gene_name "MYO1C"; ref_gene_id "ENSG00000197879";
chr17	StringTie	exon	1474610	1474690	1000	-	.	gene_id "MSTRG.74053"; transcript_id "ENST00000438665"; exon_number "16"; gene_name "MYO1C"; ref_gene_id "ENSG00000197879";
chr17	StringTie	exon	1474812	1474858	1000	-	.	gene_id "MSTRG.74053"; transcript_id "ENST00000438665"; exon_number "17"; gene_name "MYO1C"; ref_gene_id "ENSG00000197879";
chr17	StringTie	exon	1474938	1475032	1000	-	.	gene_id "MSTRG.74053"; transcript_id "ENST00000438665"; exon_number "18"; gene_name "MYO1C"; ref_gene_id "ENSG00000197879";
chr17	StringTie	exon	1477505	1477596	1000	-	.	gene_id "MSTRG.74053"; transcript_id "ENST00000438665"; exon_number "19"; gene_name "MYO1C"; ref_gene_id "ENSG00000197879";
chr17	StringTie	exon	1477891	1477971	1000	-	.	gene_id "MSTRG.74053"; transcript_id "ENST00000438665"; exon_number "20"; gene_name "MYO1C"; ref_gene_id "ENSG00000197879";
chr17	StringTie	exon	1478087	1478192	1000	-	.	gene_id "MSTRG.74053"; transcript_id "ENST00000438665"; exon_number "21"; gene_name "MYO1C"; ref_gene_id "ENSG00000197879";
chr17	StringTie	exon	1478410	1478492	1000	-	.	gene_id "MSTRG.74053"; transcript_id "ENST00000438665"; exon_number "22"; gene_name "MYO1C"; ref_gene_id "ENSG00000197879";
chr17	StringTie	exon	1478616	1478735	1000	-	.	gene_id "MSTRG.74053"; transcript_id "ENST00000438665"; exon_number "23"; gene_name "MYO1C"; ref_gene_id "ENSG00000197879";
chr17	StringTie	exon	1479431	1479502	1000	-	.	gene_id "MSTRG.74053"; transcript_id "ENST00000438665"; exon_number "24"; gene_name "MYO1C"; ref_gene_id "ENSG00000197879";
chr17	StringTie	exon	1479592	1479705	1000	-	.	gene_id "MSTRG.74053"; transcript_id "ENST00000438665"; exon_number "25"; gene_name "MYO1C"; ref_gene_id "ENSG00000197879";
chr17	StringTie	exon	1480527	1480625	1000	-	.	gene_id "MSTRG.74053"; transcript_id "ENST00000438665"; exon_number "26"; gene_name "MYO1C"; ref_gene_id "ENSG00000197879";
chr17	StringTie	exon	1480706	1480885	1000	-	.	gene_id "MSTRG.74053"; transcript_id "ENST00000438665"; exon_number "27"; gene_name "MYO1C"; ref_gene_id "ENSG00000197879";
chr17	StringTie	exon	1482478	1482558	1000	-	.	gene_id "MSTRG.74053"; transcript_id "ENST00000438665"; exon_number "28"; gene_name "MYO1C"; ref_gene_id "ENSG00000197879";
chr17	StringTie	exon	1482861	1483059	1000	-	.	gene_id "MSTRG.74053"; transcript_id "ENST00000438665"; exon_number "29"; gene_name "MYO1C"; ref_gene_id "ENSG00000197879";
chr17	StringTie	exon	1483610	1483725	1000	-	.	gene_id "MSTRG.74053"; transcript_id "ENST00000438665"; exon_number "30"; gene_name "MYO1C"; ref_gene_id "ENSG00000197879";
chr17	StringTie	exon	1484148	1484303	1000	-	.	gene_id "MSTRG.74053"; transcript_id "ENST00000438665"; exon_number "31"; gene_name "MYO1C"; ref_gene_id "ENSG00000197879";
chr17	StringTie	exon	1485694	1485934	1000	-	.	gene_id "MSTRG.74053"; transcript_id "ENST00000438665"; exon_number "32"; gene_name "MYO1C"; ref_gene_id "ENSG00000197879";
chr17	StringTie	transcript	1509341	1516680	1000	-	.	gene_id "MSTRG.74053"; transcript_id "ENST00000445774"; gene_name "INPP5K"; ref_gene_id "ENSG00000132376";
chr17	StringTie	exon	1509341	1509353	1000	-	.	gene_id "MSTRG.74053"; transcript_id "ENST00000445774"; exon_number "1"; gene_name "INPP5K"; ref_gene_id "ENSG00000132376";
chr17	StringTie	exon	1509683	1509799	1000	-	.	gene_id "MSTRG.74053"; transcript_id "ENST00000445774"; exon_number "2"; gene_name "INPP5K"; ref_gene_id "ENSG00000132376";
chr17	StringTie	exon	1513453	1513554	1000	-	.	gene_id "MSTRG.74053"; transcript_id "ENST00000445774"; exon_number "3"; gene_name "INPP5K"; ref_gene_id "ENSG00000132376";
chr17	StringTie	exon	1513872	1513979	1000	-	.	gene_id "MSTRG.74053"; transcript_id "ENST00000445774"; exon_number "4"; gene_name "INPP5K"; ref_gene_id "ENSG00000132376";
chr17	StringTie	exon	1516456	1516680	1000	-	.	gene_id "MSTRG.74053"; transcript_id "ENST00000445774"; exon_number "5"; gene_name "INPP5K"; ref_gene_id "ENSG00000132376";
chr17	StringTie	transcript	1497936	1516594	1000	-	.	gene_id "MSTRG.74053"; transcript_id "ENST00000449479"; gene_name "INPP5K"; ref_gene_id "ENSG00000132376";
chr17	StringTie	exon	1497936	1498122	1000	-	.	gene_id "MSTRG.74053"; transcript_id "ENST00000449479"; exon_number "1"; gene_name "INPP5K"; ref_gene_id "ENSG00000132376";
chr17	StringTie	exon	1506980	1507089	1000	-	.	gene_id "MSTRG.74053"; transcript_id "ENST00000449479"; exon_number "2"; gene_name "INPP5K"; ref_gene_id "ENSG00000132376";
chr17	StringTie	exon	1508115	1508226	1000	-	.	gene_id "MSTRG.74053"; transcript_id "ENST00000449479"; exon_number "3"; gene_name "INPP5K"; ref_gene_id "ENSG00000132376";
chr17	StringTie	exon	1509178	1509353	1000	-	.	gene_id "MSTRG.74053"; transcript_id "ENST00000449479"; exon_number "4"; gene_name "INPP5K"; ref_gene_id "ENSG00000132376";
chr17	StringTie	exon	1509683	1509799	1000	-	.	gene_id "MSTRG.74053"; transcript_id "ENST00000449479"; exon_number "5"; gene_name "INPP5K"; ref_gene_id "ENSG00000132376";
chr17	StringTie	exon	1513872	1513979	1000	-	.	gene_id "MSTRG.74053"; transcript_id "ENST00000449479"; exon_number "6"; gene_name "INPP5K"; ref_gene_id "ENSG00000132376";
chr17	StringTie	exon	1516456	1516594	1000	-	.	gene_id "MSTRG.74053"; transcript_id "ENST00000449479"; exon_number "7"; gene_name "INPP5K"; ref_gene_id "ENSG00000132376";
chr17	StringTie	transcript	1508977	1513512	1000	-	.	gene_id "MSTRG.74053"; transcript_id "ENST00000460733"; gene_name "INPP5K"; ref_gene_id "ENSG00000132376";
chr17	StringTie	exon	1508977	1509353	1000	-	.	gene_id "MSTRG.74053"; transcript_id "ENST00000460733"; exon_number "1"; gene_name "INPP5K"; ref_gene_id "ENSG00000132376";
chr17	StringTie	exon	1509683	1509799	1000	-	.	gene_id "MSTRG.74053"; transcript_id "ENST00000460733"; exon_number "2"; gene_name "INPP5K"; ref_gene_id "ENSG00000132376";
chr17	StringTie	exon	1513453	1513512	1000	-	.	gene_id "MSTRG.74053"; transcript_id "ENST00000460733"; exon_number "3"; gene_name "INPP5K"; ref_gene_id "ENSG00000132376";
chr17	StringTie	transcript	1496489	1498201	1000	-	.	gene_id "MSTRG.74053"; transcript_id "ENST00000461552"; gene_name "INPP5K"; ref_gene_id "ENSG00000132376";
chr17	StringTie	exon	1496489	1496803	1000	-	.	gene_id "MSTRG.74053"; transcript_id "ENST00000461552"; exon_number "1"; gene_name "INPP5K"; ref_gene_id "ENSG00000132376";
chr17	StringTie	exon	1497936	1498201	1000	-	.	gene_id "MSTRG.74053"; transcript_id "ENST00000461552"; exon_number "2"; gene_name "INPP5K"; ref_gene_id "ENSG00000132376";
chr17	StringTie	transcript	1498079	1507705	1000	-	.	gene_id "MSTRG.74053"; transcript_id "ENST00000477115"; gene_name "INPP5K"; ref_gene_id "ENSG00000132376";
chr17	StringTie	exon	1498079	1498122	1000	-	.	gene_id "MSTRG.74053"; transcript_id "ENST00000477115"; exon_number "1"; gene_name "INPP5K"; ref_gene_id "ENSG00000132376";
chr17	StringTie	exon	1506980	1507705	1000	-	.	gene_id "MSTRG.74053"; transcript_id "ENST00000477115"; exon_number "2"; gene_name "INPP5K"; ref_gene_id "ENSG00000132376";
chr17	StringTie	transcript	1509683	1516612	1000	-	.	gene_id "MSTRG.74053"; transcript_id "ENST00000477910"; gene_name "INPP5K"; ref_gene_id "ENSG00000132376";
chr17	StringTie	exon	1509683	1509799	1000	-	.	gene_id "MSTRG.74053"; transcript_id "ENST00000477910"; exon_number "1"; gene_name "INPP5K"; ref_gene_id "ENSG00000132376";
chr17	StringTie	exon	1513453	1513561	1000	-	.	gene_id "MSTRG.74053"; transcript_id "ENST00000477910"; exon_number "2"; gene_name "INPP5K"; ref_gene_id "ENSG00000132376";
chr17	StringTie	exon	1513872	1513979	1000	-	.	gene_id "MSTRG.74053"; transcript_id "ENST00000477910"; exon_number "3"; gene_name "INPP5K"; ref_gene_id "ENSG00000132376";
chr17	StringTie	exon	1515569	1515585	1000	-	.	gene_id "MSTRG.74053"; transcript_id "ENST00000477910"; exon_number "4"; gene_name "INPP5K"; ref_gene_id "ENSG00000132376";
chr17	StringTie	exon	1515888	1516118	1000	-	.	gene_id "MSTRG.74053"; transcript_id "ENST00000477910"; exon_number "5"; gene_name "INPP5K"; ref_gene_id "ENSG00000132376";
chr17	StringTie	exon	1516456	1516612	1000	-	.	gene_id "MSTRG.74053"; transcript_id "ENST00000477910"; exon_number "6"; gene_name "INPP5K"; ref_gene_id "ENSG00000132376";
chr17	StringTie	transcript	1498061	1508500	1000	-	.	gene_id "MSTRG.74053"; transcript_id "ENST00000481867"; gene_name "INPP5K"; ref_gene_id "ENSG00000132376";
chr17	StringTie	exon	1498061	1498122	1000	-	.	gene_id "MSTRG.74053"; transcript_id "ENST00000481867"; exon_number "1"; gene_name "INPP5K"; ref_gene_id "ENSG00000132376";
chr17	StringTie	exon	1506980	1507089	1000	-	.	gene_id "MSTRG.74053"; transcript_id "ENST00000481867"; exon_number "2"; gene_name "INPP5K"; ref_gene_id "ENSG00000132376";
chr17	StringTie	exon	1508115	1508500	1000	-	.	gene_id "MSTRG.74053"; transcript_id "ENST00000481867"; exon_number "3"; gene_name "INPP5K"; ref_gene_id "ENSG00000132376";
chr17	StringTie	transcript	1495800	1496461	1000	-	.	gene_id "MSTRG.74053"; transcript_id "ENST00000487039"; gene_name "INPP5K"; ref_gene_id "ENSG00000132376";
chr17	StringTie	exon	1495800	1495879	1000	-	.	gene_id "MSTRG.74053"; transcript_id "ENST00000487039"; exon_number "1"; gene_name "INPP5K"; ref_gene_id "ENSG00000132376";
chr17	StringTie	exon	1496060	1496461	1000	-	.	gene_id "MSTRG.74053"; transcript_id "ENST00000487039"; exon_number "2"; gene_name "INPP5K"; ref_gene_id "ENSG00000132376";
chr17	StringTie	transcript	1497758	1507020	1000	-	.	gene_id "MSTRG.74053"; transcript_id "ENST00000495339"; gene_name "INPP5K"; ref_gene_id "ENSG00000132376";
chr17	StringTie	exon	1497758	1498122	1000	-	.	gene_id "MSTRG.74053"; transcript_id "ENST00000495339"; exon_number "1"; gene_name "INPP5K"; ref_gene_id "ENSG00000132376";
chr17	StringTie	exon	1506980	1507020	1000	-	.	gene_id "MSTRG.74053"; transcript_id "ENST00000495339"; exon_number "2"; gene_name "INPP5K"; ref_gene_id "ENSG00000132376";
chr17	StringTie	transcript	1509715	1516653	1000	-	.	gene_id "MSTRG.74053"; transcript_id "ENST00000498390"; gene_name "INPP5K"; ref_gene_id "ENSG00000132376";
chr17	StringTie	exon	1509715	1509799	1000	-	.	gene_id "MSTRG.74053"; transcript_id "ENST00000498390"; exon_number "1"; gene_name "INPP5K"; ref_gene_id "ENSG00000132376";
chr17	StringTie	exon	1513872	1513979	1000	-	.	gene_id "MSTRG.74053"; transcript_id "ENST00000498390"; exon_number "2"; gene_name "INPP5K"; ref_gene_id "ENSG00000132376";
chr17	StringTie	exon	1515888	1516118	1000	-	.	gene_id "MSTRG.74053"; transcript_id "ENST00000498390"; exon_number "3"; gene_name "INPP5K"; ref_gene_id "ENSG00000132376";
chr17	StringTie	exon	1516456	1516653	1000	-	.	gene_id "MSTRG.74053"; transcript_id "ENST00000498390"; exon_number "4"; gene_name "INPP5K"; ref_gene_id "ENSG00000132376";
chr17	StringTie	transcript	1517993	1562791	1000	-	.	gene_id "MSTRG.74053"; transcript_id "ENST00000539476"; gene_name "PITPNA"; ref_gene_id "ENSG00000174238";
chr17	StringTie	exon	1517993	1520538	1000	-	.	gene_id "MSTRG.74053"; transcript_id "ENST00000539476"; exon_number "1"; gene_name "PITPNA"; ref_gene_id "ENSG00000174238";
chr17	StringTie	exon	1521579	1521645	1000	-	.	gene_id "MSTRG.74053"; transcript_id "ENST00000539476"; exon_number "2"; gene_name "PITPNA"; ref_gene_id "ENSG00000174238";
chr17	StringTie	exon	1534099	1534221	1000	-	.	gene_id "MSTRG.74053"; transcript_id "ENST00000539476"; exon_number "3"; gene_name "PITPNA"; ref_gene_id "ENSG00000174238";
chr17	StringTie	exon	1535182	1535292	1000	-	.	gene_id "MSTRG.74053"; transcript_id "ENST00000539476"; exon_number "4"; gene_name "PITPNA"; ref_gene_id "ENSG00000174238";
chr17	StringTie	exon	1535441	1535518	1000	-	.	gene_id "MSTRG.74053"; transcript_id "ENST00000539476"; exon_number "5"; gene_name "PITPNA"; ref_gene_id "ENSG00000174238";
chr17	StringTie	exon	1538869	1538952	1000	-	.	gene_id "MSTRG.74053"; transcript_id "ENST00000539476"; exon_number "6"; gene_name "PITPNA"; ref_gene_id "ENSG00000174238";
chr17	StringTie	exon	1541566	1541649	1000	-	.	gene_id "MSTRG.74053"; transcript_id "ENST00000539476"; exon_number "7"; gene_name "PITPNA"; ref_gene_id "ENSG00000174238";
chr17	StringTie	exon	1548296	1548387	1000	-	.	gene_id "MSTRG.74053"; transcript_id "ENST00000539476"; exon_number "8"; gene_name "PITPNA"; ref_gene_id "ENSG00000174238";
chr17	StringTie	exon	1553004	1553149	1000	-	.	gene_id "MSTRG.74053"; transcript_id "ENST00000539476"; exon_number "9"; gene_name "PITPNA"; ref_gene_id "ENSG00000174238";
chr17	StringTie	exon	1558529	1558559	1000	-	.	gene_id "MSTRG.74053"; transcript_id "ENST00000539476"; exon_number "10"; gene_name "PITPNA"; ref_gene_id "ENSG00000174238";
chr17	StringTie	exon	1562541	1562791	1000	-	.	gene_id "MSTRG.74053"; transcript_id "ENST00000539476"; exon_number "11"; gene_name "PITPNA"; ref_gene_id "ENSG00000174238";
chr17	StringTie	transcript	1465413	1485367	1000	-	.	gene_id "MSTRG.74053"; transcript_id "ENST00000545534"; gene_name "MYO1C"; ref_gene_id "ENSG00000197879";
chr17	StringTie	exon	1465413	1465752	1000	-	.	gene_id "MSTRG.74053"; transcript_id "ENST00000545534"; exon_number "1"; gene_name "MYO1C"; ref_gene_id "ENSG00000197879";
chr17	StringTie	exon	1467242	1467341	1000	-	.	gene_id "MSTRG.74053"; transcript_id "ENST00000545534"; exon_number "2"; gene_name "MYO1C"; ref_gene_id "ENSG00000197879";
chr17	StringTie	exon	1467480	1467577	1000	-	.	gene_id "MSTRG.74053"; transcript_id "ENST00000545534"; exon_number "3"; gene_name "MYO1C"; ref_gene_id "ENSG00000197879";
chr17	StringTie	exon	1467840	1467910	1000	-	.	gene_id "MSTRG.74053"; transcript_id "ENST00000545534"; exon_number "4"; gene_name "MYO1C"; ref_gene_id "ENSG00000197879";
chr17	StringTie	exon	1467988	1468123	1000	-	.	gene_id "MSTRG.74053"; transcript_id "ENST00000545534"; exon_number "5"; gene_name "MYO1C"; ref_gene_id "ENSG00000197879";
chr17	StringTie	exon	1468253	1468308	1000	-	.	gene_id "MSTRG.74053"; transcript_id "ENST00000545534"; exon_number "6"; gene_name "MYO1C"; ref_gene_id "ENSG00000197879";
chr17	StringTie	exon	1468403	1468496	1000	-	.	gene_id "MSTRG.74053"; transcript_id "ENST00000545534"; exon_number "7"; gene_name "MYO1C"; ref_gene_id "ENSG00000197879";
chr17	StringTie	exon	1469531	1469614	1000	-	.	gene_id "MSTRG.74053"; transcript_id "ENST00000545534"; exon_number "8"; gene_name "MYO1C"; ref_gene_id "ENSG00000197879";
chr17	StringTie	exon	1470175	1470334	1000	-	.	gene_id "MSTRG.74053"; transcript_id "ENST00000545534"; exon_number "9"; gene_name "MYO1C"; ref_gene_id "ENSG00000197879";
chr17	StringTie	exon	1470435	1470519	1000	-	.	gene_id "MSTRG.74053"; transcript_id "ENST00000545534"; exon_number "10"; gene_name "MYO1C"; ref_gene_id "ENSG00000197879";
chr17	StringTie	exon	1470621	1470689	1000	-	.	gene_id "MSTRG.74053"; transcript_id "ENST00000545534"; exon_number "11"; gene_name "MYO1C"; ref_gene_id "ENSG00000197879";
chr17	StringTie	exon	1471071	1471147	1000	-	.	gene_id "MSTRG.74053"; transcript_id "ENST00000545534"; exon_number "12"; gene_name "MYO1C"; ref_gene_id "ENSG00000197879";
chr17	StringTie	exon	1471223	1471336	1000	-	.	gene_id "MSTRG.74053"; transcript_id "ENST00000545534"; exon_number "13"; gene_name "MYO1C"; ref_gene_id "ENSG00000197879";
chr17	StringTie	exon	1471907	1472024	1000	-	.	gene_id "MSTRG.74053"; transcript_id "ENST00000545534"; exon_number "14"; gene_name "MYO1C"; ref_gene_id "ENSG00000197879";
chr17	StringTie	exon	1472123	1472228	1000	-	.	gene_id "MSTRG.74053"; transcript_id "ENST00000545534"; exon_number "15"; gene_name "MYO1C"; ref_gene_id "ENSG00000197879";
chr17	StringTie	exon	1474610	1474690	1000	-	.	gene_id "MSTRG.74053"; transcript_id "ENST00000545534"; exon_number "16"; gene_name "MYO1C"; ref_gene_id "ENSG00000197879";
chr17	StringTie	exon	1474812	1474858	1000	-	.	gene_id "MSTRG.74053"; transcript_id "ENST00000545534"; exon_number "17"; gene_name "MYO1C"; ref_gene_id "ENSG00000197879";
chr17	StringTie	exon	1474938	1475032	1000	-	.	gene_id "MSTRG.74053"; transcript_id "ENST00000545534"; exon_number "18"; gene_name "MYO1C"; ref_gene_id "ENSG00000197879";
chr17	StringTie	exon	1477505	1477596	1000	-	.	gene_id "MSTRG.74053"; transcript_id "ENST00000545534"; exon_number "19"; gene_name "MYO1C"; ref_gene_id "ENSG00000197879";
chr17	StringTie	exon	1477891	1477971	1000	-	.	gene_id "MSTRG.74053"; transcript_id "ENST00000545534"; exon_number "20"; gene_name "MYO1C"; ref_gene_id "ENSG00000197879";
chr17	StringTie	exon	1478087	1478192	1000	-	.	gene_id "MSTRG.74053"; transcript_id "ENST00000545534"; exon_number "21"; gene_name "MYO1C"; ref_gene_id "ENSG00000197879";
chr17	StringTie	exon	1478410	1478492	1000	-	.	gene_id "MSTRG.74053"; transcript_id "ENST00000545534"; exon_number "22"; gene_name "MYO1C"; ref_gene_id "ENSG00000197879";
chr17	StringTie	exon	1478616	1478735	1000	-	.	gene_id "MSTRG.74053"; transcript_id "ENST00000545534"; exon_number "23"; gene_name "MYO1C"; ref_gene_id "ENSG00000197879";
chr17	StringTie	exon	1479431	1479502	1000	-	.	gene_id "MSTRG.74053"; transcript_id "ENST00000545534"; exon_number "24"; gene_name "MYO1C"; ref_gene_id "ENSG00000197879";
chr17	StringTie	exon	1479592	1479705	1000	-	.	gene_id "MSTRG.74053"; transcript_id "ENST00000545534"; exon_number "25"; gene_name "MYO1C"; ref_gene_id "ENSG00000197879";
chr17	StringTie	exon	1480527	1480625	1000	-	.	gene_id "MSTRG.74053"; transcript_id "ENST00000545534"; exon_number "26"; gene_name "MYO1C"; ref_gene_id "ENSG00000197879";
chr17	StringTie	exon	1480706	1480885	1000	-	.	gene_id "MSTRG.74053"; transcript_id "ENST00000545534"; exon_number "27"; gene_name "MYO1C"; ref_gene_id "ENSG00000197879";
chr17	StringTie	exon	1482478	1482558	1000	-	.	gene_id "MSTRG.74053"; transcript_id "ENST00000545534"; exon_number "28"; gene_name "MYO1C"; ref_gene_id "ENSG00000197879";
chr17	StringTie	exon	1482861	1483059	1000	-	.	gene_id "MSTRG.74053"; transcript_id "ENST00000545534"; exon_number "29"; gene_name "MYO1C"; ref_gene_id "ENSG00000197879";
chr17	StringTie	exon	1483610	1483725	1000	-	.	gene_id "MSTRG.74053"; transcript_id "ENST00000545534"; exon_number "30"; gene_name "MYO1C"; ref_gene_id "ENSG00000197879";
chr17	StringTie	exon	1484148	1484303	1000	-	.	gene_id "MSTRG.74053"; transcript_id "ENST00000545534"; exon_number "31"; gene_name "MYO1C"; ref_gene_id "ENSG00000197879";
chr17	StringTie	exon	1485122	1485367	1000	-	.	gene_id "MSTRG.74053"; transcript_id "ENST00000545534"; exon_number "32"; gene_name "MYO1C"; ref_gene_id "ENSG00000197879";
chr17	StringTie	transcript	1482533	1484657	1000	-	.	gene_id "MSTRG.74053"; transcript_id "ENST00000570490"; gene_name "MYO1C"; ref_gene_id "ENSG00000197879";
chr17	StringTie	exon	1482533	1482558	1000	-	.	gene_id "MSTRG.74053"; transcript_id "ENST00000570490"; exon_number "1"; gene_name "MYO1C"; ref_gene_id "ENSG00000197879";
chr17	StringTie	exon	1482861	1483059	1000	-	.	gene_id "MSTRG.74053"; transcript_id "ENST00000570490"; exon_number "2"; gene_name "MYO1C"; ref_gene_id "ENSG00000197879";
chr17	StringTie	exon	1483610	1483725	1000	-	.	gene_id "MSTRG.74053"; transcript_id "ENST00000570490"; exon_number "3"; gene_name "MYO1C"; ref_gene_id "ENSG00000197879";
chr17	StringTie	exon	1484148	1484303	1000	-	.	gene_id "MSTRG.74053"; transcript_id "ENST00000570490"; exon_number "4"; gene_name "MYO1C"; ref_gene_id "ENSG00000197879";
chr17	StringTie	exon	1484590	1484657	1000	-	.	gene_id "MSTRG.74053"; transcript_id "ENST00000570490"; exon_number "5"; gene_name "MYO1C"; ref_gene_id "ENSG00000197879";
chr17	StringTie	transcript	1646193	1648846	1000	-	.	gene_id "MSTRG.74053"; transcript_id "ENST00000570858"; gene_name "RILP"; ref_gene_id "ENSG00000167705";
chr17	StringTie	exon	1646193	1646619	1000	-	.	gene_id "MSTRG.74053"; transcript_id "ENST00000570858"; exon_number "1"; gene_name "RILP"; ref_gene_id "ENSG00000167705";
chr17	StringTie	exon	1646906	1646989	1000	-	.	gene_id "MSTRG.74053"; transcript_id "ENST00000570858"; exon_number "2"; gene_name "RILP"; ref_gene_id "ENSG00000167705";
chr17	StringTie	exon	1647835	1647957	1000	-	.	gene_id "MSTRG.74053"; transcript_id "ENST00000570858"; exon_number "3"; gene_name "RILP"; ref_gene_id "ENSG00000167705";
chr17	StringTie	exon	1648350	1648846	1000	-	.	gene_id "MSTRG.74053"; transcript_id "ENST00000570858"; exon_number "4"; gene_name "RILP"; ref_gene_id "ENSG00000167705";
chr17	StringTie	transcript	1638140	1640557	1000	-	.	gene_id "MSTRG.74053"; transcript_id "ENST00000570902"; gene_name "SCARF1"; ref_gene_id "ENSG00000074660";
chr17	StringTie	exon	1638140	1638926	1000	-	.	gene_id "MSTRG.74053"; transcript_id "ENST00000570902"; exon_number "1"; gene_name "SCARF1"; ref_gene_id "ENSG00000074660";
chr17	StringTie	exon	1639639	1639742	1000	-	.	gene_id "MSTRG.74053"; transcript_id "ENST00000570902"; exon_number "2"; gene_name "SCARF1"; ref_gene_id "ENSG00000074660";
chr17	StringTie	exon	1639912	1639970	1000	-	.	gene_id "MSTRG.74053"; transcript_id "ENST00000570902"; exon_number "3"; gene_name "SCARF1"; ref_gene_id "ENSG00000074660";
chr17	StringTie	exon	1640448	1640557	1000	-	.	gene_id "MSTRG.74053"; transcript_id "ENST00000570902"; exon_number "4"; gene_name "SCARF1"; ref_gene_id "ENSG00000074660";
chr17	StringTie	transcript	1480527	1491669	1000	-	.	gene_id "MSTRG.74053"; transcript_id "ENST00000570984"; gene_name "MYO1C"; ref_gene_id "ENSG00000197879";
chr17	StringTie	exon	1480527	1480625	1000	-	.	gene_id "MSTRG.74053"; transcript_id "ENST00000570984"; exon_number "1"; gene_name "MYO1C"; ref_gene_id "ENSG00000197879";
chr17	StringTie	exon	1480706	1480885	1000	-	.	gene_id "MSTRG.74053"; transcript_id "ENST00000570984"; exon_number "2"; gene_name "MYO1C"; ref_gene_id "ENSG00000197879";
chr17	StringTie	exon	1482478	1482558	1000	-	.	gene_id "MSTRG.74053"; transcript_id "ENST00000570984"; exon_number "3"; gene_name "MYO1C"; ref_gene_id "ENSG00000197879";
chr17	StringTie	exon	1482861	1483059	1000	-	.	gene_id "MSTRG.74053"; transcript_id "ENST00000570984"; exon_number "4"; gene_name "MYO1C"; ref_gene_id "ENSG00000197879";
chr17	StringTie	exon	1483610	1483725	1000	-	.	gene_id "MSTRG.74053"; transcript_id "ENST00000570984"; exon_number "5"; gene_name "MYO1C"; ref_gene_id "ENSG00000197879";
chr17	StringTie	exon	1484148	1484303	1000	-	.	gene_id "MSTRG.74053"; transcript_id "ENST00000570984"; exon_number "6"; gene_name "MYO1C"; ref_gene_id "ENSG00000197879";
chr17	StringTie	exon	1491600	1491669	1000	-	.	gene_id "MSTRG.74053"; transcript_id "ENST00000570984"; exon_number "7"; gene_name "MYO1C"; ref_gene_id "ENSG00000197879";
chr17	StringTie	transcript	1634390	1645744	1000	-	.	gene_id "MSTRG.74053"; transcript_id "ENST00000571272"; gene_name "SCARF1"; ref_gene_id "ENSG00000074660";
chr17	StringTie	exon	1634390	1635617	1000	-	.	gene_id "MSTRG.74053"; transcript_id "ENST00000571272"; exon_number "1"; gene_name "SCARF1"; ref_gene_id "ENSG00000074660";
chr17	StringTie	exon	1636709	1636818	1000	-	.	gene_id "MSTRG.74053"; transcript_id "ENST00000571272"; exon_number "2"; gene_name "SCARF1"; ref_gene_id "ENSG00000074660";
chr17	StringTie	exon	1636941	1637062	1000	-	.	gene_id "MSTRG.74053"; transcript_id "ENST00000571272"; exon_number "3"; gene_name "SCARF1"; ref_gene_id "ENSG00000074660";
chr17	StringTie	exon	1638806	1638926	1000	-	.	gene_id "MSTRG.74053"; transcript_id "ENST00000571272"; exon_number "4"; gene_name "SCARF1"; ref_gene_id "ENSG00000074660";
chr17	StringTie	exon	1639639	1639742	1000	-	.	gene_id "MSTRG.74053"; transcript_id "ENST00000571272"; exon_number "5"; gene_name "SCARF1"; ref_gene_id "ENSG00000074660";
chr17	StringTie	exon	1639912	1640040	1000	-	.	gene_id "MSTRG.74053"; transcript_id "ENST00000571272"; exon_number "6"; gene_name "SCARF1"; ref_gene_id "ENSG00000074660";
chr17	StringTie	exon	1640448	1640666	1000	-	.	gene_id "MSTRG.74053"; transcript_id "ENST00000571272"; exon_number "7"; gene_name "SCARF1"; ref_gene_id "ENSG00000074660";
chr17	StringTie	exon	1643442	1643967	1000	-	.	gene_id "MSTRG.74053"; transcript_id "ENST00000571272"; exon_number "8"; gene_name "SCARF1"; ref_gene_id "ENSG00000074660";
chr17	StringTie	exon	1644834	1644935	1000	-	.	gene_id "MSTRG.74053"; transcript_id "ENST00000571272"; exon_number "9"; gene_name "SCARF1"; ref_gene_id "ENSG00000074660";
chr17	StringTie	exon	1645178	1645239	1000	-	.	gene_id "MSTRG.74053"; transcript_id "ENST00000571272"; exon_number "10"; gene_name "SCARF1"; ref_gene_id "ENSG00000074660";
chr17	StringTie	exon	1645597	1645744	1000	-	.	gene_id "MSTRG.74053"; transcript_id "ENST00000571272"; exon_number "11"; gene_name "SCARF1"; ref_gene_id "ENSG00000074660";
chr17	StringTie	transcript	1509250	1515701	1000	-	.	gene_id "MSTRG.74053"; transcript_id "ENST00000571274"; gene_name "INPP5K"; ref_gene_id "ENSG00000132376";
chr17	StringTie	exon	1509250	1509353	1000	-	.	gene_id "MSTRG.74053"; transcript_id "ENST00000571274"; exon_number "1"; gene_name "INPP5K"; ref_gene_id "ENSG00000132376";
chr17	StringTie	exon	1509683	1509799	1000	-	.	gene_id "MSTRG.74053"; transcript_id "ENST00000571274"; exon_number "2"; gene_name "INPP5K"; ref_gene_id "ENSG00000132376";
chr17	StringTie	exon	1513453	1513561	1000	-	.	gene_id "MSTRG.74053"; transcript_id "ENST00000571274"; exon_number "3"; gene_name "INPP5K"; ref_gene_id "ENSG00000132376";
chr17	StringTie	exon	1513872	1513979	1000	-	.	gene_id "MSTRG.74053"; transcript_id "ENST00000571274"; exon_number "4"; gene_name "INPP5K"; ref_gene_id "ENSG00000132376";
chr17	StringTie	exon	1515569	1515701	1000	-	.	gene_id "MSTRG.74053"; transcript_id "ENST00000571274"; exon_number "5"; gene_name "INPP5K"; ref_gene_id "ENSG00000132376";
chr17	StringTie	transcript	1683021	1684852	1000	-	.	gene_id "MSTRG.74053"; transcript_id "ENST00000571346"; gene_name "PRPF8"; ref_gene_id "ENSG00000174231";
chr17	StringTie	exon	1683021	1683701	1000	-	.	gene_id "MSTRG.74053"; transcript_id "ENST00000571346"; exon_number "1"; gene_name "PRPF8"; ref_gene_id "ENSG00000174231";
chr17	StringTie	exon	1684472	1684582	1000	-	.	gene_id "MSTRG.74053"; transcript_id "ENST00000571346"; exon_number "2"; gene_name "PRPF8"; ref_gene_id "ENSG00000174231";
chr17	StringTie	exon	1684780	1684852	1000	-	.	gene_id "MSTRG.74053"; transcript_id "ENST00000571346"; exon_number "3"; gene_name "PRPF8"; ref_gene_id "ENSG00000174231";
chr17	StringTie	transcript	1591622	1627911	1000	-	.	gene_id "MSTRG.74053"; transcript_id "ENST00000571376"; gene_name "SLC43A2"; ref_gene_id "ENSG00000167703";
chr17	StringTie	exon	1591622	1591699	1000	-	.	gene_id "MSTRG.74053"; transcript_id "ENST00000571376"; exon_number "1"; gene_name "SLC43A2"; ref_gene_id "ENSG00000167703";
chr17	StringTie	exon	1593187	1593279	1000	-	.	gene_id "MSTRG.74053"; transcript_id "ENST00000571376"; exon_number "2"; gene_name "SLC43A2"; ref_gene_id "ENSG00000167703";
chr17	StringTie	exon	1613195	1613271	1000	-	.	gene_id "MSTRG.74053"; transcript_id "ENST00000571376"; exon_number "3"; gene_name "SLC43A2"; ref_gene_id "ENSG00000167703";
chr17	StringTie	exon	1614979	1615034	1000	-	.	gene_id "MSTRG.74053"; transcript_id "ENST00000571376"; exon_number "4"; gene_name "SLC43A2"; ref_gene_id "ENSG00000167703";
chr17	StringTie	exon	1616562	1616630	1000	-	.	gene_id "MSTRG.74053"; transcript_id "ENST00000571376"; exon_number "5"; gene_name "SLC43A2"; ref_gene_id "ENSG00000167703";
chr17	StringTie	exon	1616717	1616769	1000	-	.	gene_id "MSTRG.74053"; transcript_id "ENST00000571376"; exon_number "6"; gene_name "SLC43A2"; ref_gene_id "ENSG00000167703";
chr17	StringTie	exon	1627715	1627911	1000	-	.	gene_id "MSTRG.74053"; transcript_id "ENST00000571376"; exon_number "7"; gene_name "SLC43A2"; ref_gene_id "ENSG00000167703";
chr17	StringTie	transcript	1471134	1474931	1000	-	.	gene_id "MSTRG.74053"; transcript_id "ENST00000571615"; gene_name "MYO1C"; ref_gene_id "ENSG00000197879";
chr17	StringTie	exon	1471134	1471147	1000	-	.	gene_id "MSTRG.74053"; transcript_id "ENST00000571615"; exon_number "1"; gene_name "MYO1C"; ref_gene_id "ENSG00000197879";
chr17	StringTie	exon	1471223	1471336	1000	-	.	gene_id "MSTRG.74053"; transcript_id "ENST00000571615"; exon_number "2"; gene_name "MYO1C"; ref_gene_id "ENSG00000197879";
chr17	StringTie	exon	1471907	1472024	1000	-	.	gene_id "MSTRG.74053"; transcript_id "ENST00000571615"; exon_number "3"; gene_name "MYO1C"; ref_gene_id "ENSG00000197879";
chr17	StringTie	exon	1472123	1472228	1000	-	.	gene_id "MSTRG.74053"; transcript_id "ENST00000571615"; exon_number "4"; gene_name "MYO1C"; ref_gene_id "ENSG00000197879";
chr17	StringTie	exon	1474610	1474690	1000	-	.	gene_id "MSTRG.74053"; transcript_id "ENST00000571615"; exon_number "5"; gene_name "MYO1C"; ref_gene_id "ENSG00000197879";
chr17	StringTie	exon	1474812	1474931	1000	-	.	gene_id "MSTRG.74053"; transcript_id "ENST00000571615"; exon_number "6"; gene_name "MYO1C"; ref_gene_id "ENSG00000197879";
chr17	StringTie	transcript	1574372	1628341	1000	-	.	gene_id "MSTRG.74053"; transcript_id "ENST00000571650"; gene_name "SLC43A2"; ref_gene_id "ENSG00000167703";
chr17	StringTie	exon	1574372	1575765	1000	-	.	gene_id "MSTRG.74053"; transcript_id "ENST00000571650"; exon_number "1"; gene_name "SLC43A2"; ref_gene_id "ENSG00000167703";
chr17	StringTie	exon	1576597	1576720	1000	-	.	gene_id "MSTRG.74053"; transcript_id "ENST00000571650"; exon_number "2"; gene_name "SLC43A2"; ref_gene_id "ENSG00000167703";
chr17	StringTie	exon	1578250	1578323	1000	-	.	gene_id "MSTRG.74053"; transcript_id "ENST00000571650"; exon_number "3"; gene_name "SLC43A2"; ref_gene_id "ENSG00000167703";
chr17	StringTie	exon	1583204	1583336	1000	-	.	gene_id "MSTRG.74053"; transcript_id "ENST00000571650"; exon_number "4"; gene_name "SLC43A2"; ref_gene_id "ENSG00000167703";
chr17	StringTie	exon	1585913	1586051	1000	-	.	gene_id "MSTRG.74053"; transcript_id "ENST00000571650"; exon_number "5"; gene_name "SLC43A2"; ref_gene_id "ENSG00000167703";
chr17	StringTie	exon	1586949	1586960	1000	-	.	gene_id "MSTRG.74053"; transcript_id "ENST00000571650"; exon_number "6"; gene_name "SLC43A2"; ref_gene_id "ENSG00000167703";
chr17	StringTie	exon	1590802	1590948	1000	-	.	gene_id "MSTRG.74053"; transcript_id "ENST00000571650"; exon_number "7"; gene_name "SLC43A2"; ref_gene_id "ENSG00000167703";
chr17	StringTie	exon	1591269	1591471	1000	-	.	gene_id "MSTRG.74053"; transcript_id "ENST00000571650"; exon_number "8"; gene_name "SLC43A2"; ref_gene_id "ENSG00000167703";
chr17	StringTie	exon	1591566	1591699	1000	-	.	gene_id "MSTRG.74053"; transcript_id "ENST00000571650"; exon_number "9"; gene_name "SLC43A2"; ref_gene_id "ENSG00000167703";
chr17	StringTie	exon	1593187	1593279	1000	-	.	gene_id "MSTRG.74053"; transcript_id "ENST00000571650"; exon_number "10"; gene_name "SLC43A2"; ref_gene_id "ENSG00000167703";
chr17	StringTie	exon	1613195	1613271	1000	-	.	gene_id "MSTRG.74053"; transcript_id "ENST00000571650"; exon_number "11"; gene_name "SLC43A2"; ref_gene_id "ENSG00000167703";
chr17	StringTie	exon	1614979	1615034	1000	-	.	gene_id "MSTRG.74053"; transcript_id "ENST00000571650"; exon_number "12"; gene_name "SLC43A2"; ref_gene_id "ENSG00000167703";
chr17	StringTie	exon	1616562	1616769	1000	-	.	gene_id "MSTRG.74053"; transcript_id "ENST00000571650"; exon_number "13"; gene_name "SLC43A2"; ref_gene_id "ENSG00000167703";
chr17	StringTie	exon	1627715	1627920	1000	-	.	gene_id "MSTRG.74053"; transcript_id "ENST00000571650"; exon_number "14"; gene_name "SLC43A2"; ref_gene_id "ENSG00000167703";
chr17	StringTie	exon	1628081	1628341	1000	-	.	gene_id "MSTRG.74053"; transcript_id "ENST00000571650"; exon_number "15"; gene_name "SLC43A2"; ref_gene_id "ENSG00000167703";
chr17	StringTie	transcript	1482900	1487060	1000	-	.	gene_id "MSTRG.74053"; transcript_id "ENST00000571715"; gene_name "MYO1C"; ref_gene_id "ENSG00000197879";
chr17	StringTie	exon	1482900	1483059	1000	-	.	gene_id "MSTRG.74053"; transcript_id "ENST00000571715"; exon_number "1"; gene_name "MYO1C"; ref_gene_id "ENSG00000197879";
chr17	StringTie	exon	1483610	1483725	1000	-	.	gene_id "MSTRG.74053"; transcript_id "ENST00000571715"; exon_number "2"; gene_name "MYO1C"; ref_gene_id "ENSG00000197879";
chr17	StringTie	exon	1484148	1484303	1000	-	.	gene_id "MSTRG.74053"; transcript_id "ENST00000571715"; exon_number "3"; gene_name "MYO1C"; ref_gene_id "ENSG00000197879";
chr17	StringTie	exon	1486952	1487060	1000	-	.	gene_id "MSTRG.74053"; transcript_id "ENST00000571715"; exon_number "4"; gene_name "MYO1C"; ref_gene_id "ENSG00000197879";
chr17	StringTie	transcript	1479686	1481238	1000	-	.	gene_id "MSTRG.74053"; transcript_id "ENST00000571851"; gene_name "MYO1C"; ref_gene_id "ENSG00000197879";
chr17	StringTie	exon	1479686	1479705	1000	-	.	gene_id "MSTRG.74053"; transcript_id "ENST00000571851"; exon_number "1"; gene_name "MYO1C"; ref_gene_id "ENSG00000197879";
chr17	StringTie	exon	1480527	1480625	1000	-	.	gene_id "MSTRG.74053"; transcript_id "ENST00000571851"; exon_number "2"; gene_name "MYO1C"; ref_gene_id "ENSG00000197879";
chr17	StringTie	exon	1480706	1480885	1000	-	.	gene_id "MSTRG.74053"; transcript_id "ENST00000571851"; exon_number "3"; gene_name "MYO1C"; ref_gene_id "ENSG00000197879";
chr17	StringTie	exon	1480985	1481238	1000	-	.	gene_id "MSTRG.74053"; transcript_id "ENST00000571851"; exon_number "4"; gene_name "MYO1C"; ref_gene_id "ENSG00000197879";
chr17	StringTie	transcript	1650629	1651269	1000	-	.	gene_id "MSTRG.74053"; transcript_id "ENST00000571958"; gene_name "PRPF8"; ref_gene_id "ENSG00000174231";
chr17	StringTie	exon	1650629	1650846	1000	-	.	gene_id "MSTRG.74053"; transcript_id "ENST00000571958"; exon_number "1"; gene_name "PRPF8"; ref_gene_id "ENSG00000174231";
chr17	StringTie	exon	1651108	1651269	1000	-	.	gene_id "MSTRG.74053"; transcript_id "ENST00000571958"; exon_number "2"; gene_name "PRPF8"; ref_gene_id "ENSG00000174231";
chr17	StringTie	transcript	1538439	1541599	1000	-	.	gene_id "MSTRG.74053"; transcript_id "ENST00000572004"; gene_name "PITPNA"; ref_gene_id "ENSG00000174238";
chr17	StringTie	exon	1538439	1538952	1000	-	.	gene_id "MSTRG.74053"; transcript_id "ENST00000572004"; exon_number "1"; gene_name "PITPNA"; ref_gene_id "ENSG00000174238";
chr17	StringTie	exon	1541566	1541599	1000	-	.	gene_id "MSTRG.74053"; transcript_id "ENST00000572004"; exon_number "2"; gene_name "PITPNA"; ref_gene_id "ENSG00000174238";
chr17	StringTie	transcript	1585239	1628250	1000	-	.	gene_id "MSTRG.74053"; transcript_id "ENST00000572135"; gene_name "SLC43A2"; ref_gene_id "ENSG00000167703";
chr17	StringTie	exon	1585239	1586051	1000	-	.	gene_id "MSTRG.74053"; transcript_id "ENST00000572135"; exon_number "1"; gene_name "SLC43A2"; ref_gene_id "ENSG00000167703";
chr17	StringTie	exon	1590802	1590948	1000	-	.	gene_id "MSTRG.74053"; transcript_id "ENST00000572135"; exon_number "2"; gene_name "SLC43A2"; ref_gene_id "ENSG00000167703";
chr17	StringTie	exon	1591269	1591471	1000	-	.	gene_id "MSTRG.74053"; transcript_id "ENST00000572135"; exon_number "3"; gene_name "SLC43A2"; ref_gene_id "ENSG00000167703";
chr17	StringTie	exon	1591566	1591699	1000	-	.	gene_id "MSTRG.74053"; transcript_id "ENST00000572135"; exon_number "4"; gene_name "SLC43A2"; ref_gene_id "ENSG00000167703";
chr17	StringTie	exon	1593187	1593279	1000	-	.	gene_id "MSTRG.74053"; transcript_id "ENST00000572135"; exon_number "5"; gene_name "SLC43A2"; ref_gene_id "ENSG00000167703";
chr17	StringTie	exon	1613195	1613271	1000	-	.	gene_id "MSTRG.74053"; transcript_id "ENST00000572135"; exon_number "6"; gene_name "SLC43A2"; ref_gene_id "ENSG00000167703";
chr17	StringTie	exon	1614979	1615034	1000	-	.	gene_id "MSTRG.74053"; transcript_id "ENST00000572135"; exon_number "7"; gene_name "SLC43A2"; ref_gene_id "ENSG00000167703";
chr17	StringTie	exon	1616562	1616769	1000	-	.	gene_id "MSTRG.74053"; transcript_id "ENST00000572135"; exon_number "8"; gene_name "SLC43A2"; ref_gene_id "ENSG00000167703";
chr17	StringTie	exon	1627715	1627920	1000	-	.	gene_id "MSTRG.74053"; transcript_id "ENST00000572135"; exon_number "9"; gene_name "SLC43A2"; ref_gene_id "ENSG00000167703";
chr17	StringTie	exon	1628114	1628250	1000	-	.	gene_id "MSTRG.74053"; transcript_id "ENST00000572135"; exon_number "10"; gene_name "SLC43A2"; ref_gene_id "ENSG00000167703";
chr17	StringTie	transcript	1423397	1463162	1000	-	.	gene_id "MSTRG.74053"; transcript_id "ENST00000572145"; gene_name "CRK"; ref_gene_id "ENSG00000167193";
chr17	StringTie	exon	1423397	1423650	1000	-	.	gene_id "MSTRG.74053"; transcript_id "ENST00000572145"; exon_number "1"; gene_name "CRK"; ref_gene_id "ENSG00000167193";
chr17	StringTie	exon	1436790	1437155	1000	-	.	gene_id "MSTRG.74053"; transcript_id "ENST00000572145"; exon_number "2"; gene_name "CRK"; ref_gene_id "ENSG00000167193";
chr17	StringTie	exon	1462953	1463162	1000	-	.	gene_id "MSTRG.74053"; transcript_id "ENST00000572145"; exon_number "3"; gene_name "CRK"; ref_gene_id "ENSG00000167193";
chr17	StringTie	transcript	1660927	1661778	1000	-	.	gene_id "MSTRG.74053"; transcript_id "ENST00000572445"; gene_name "PRPF8"; ref_gene_id "ENSG00000174231";
chr17	StringTie	exon	1660927	1661406	1000	-	.	gene_id "MSTRG.74053"; transcript_id "ENST00000572445"; exon_number "1"; gene_name "PRPF8"; ref_gene_id "ENSG00000174231";
chr17	StringTie	exon	1661611	1661778	1000	-	.	gene_id "MSTRG.74053"; transcript_id "ENST00000572445"; exon_number "2"; gene_name "PRPF8"; ref_gene_id "ENSG00000174231";
chr17	StringTie	transcript	1468790	1470484	1000	-	.	gene_id "MSTRG.74053"; transcript_id "ENST00000572615"; gene_name "MYO1C"; ref_gene_id "ENSG00000197879";
chr17	StringTie	exon	1468790	1469614	1000	-	.	gene_id "MSTRG.74053"; transcript_id "ENST00000572615"; exon_number "1"; gene_name "MYO1C"; ref_gene_id "ENSG00000197879";
chr17	StringTie	exon	1470175	1470334	1000	-	.	gene_id "MSTRG.74053"; transcript_id "ENST00000572615"; exon_number "2"; gene_name "MYO1C"; ref_gene_id "ENSG00000197879";
chr17	StringTie	exon	1470435	1470484	1000	-	.	gene_id "MSTRG.74053"; transcript_id "ENST00000572615"; exon_number "3"; gene_name "MYO1C"; ref_gene_id "ENSG00000197879";
chr17	StringTie	transcript	1650631	1684837	1000	-	.	gene_id "MSTRG.74053"; transcript_id "ENST00000572621"; gene_name "PRPF8"; ref_gene_id "ENSG00000174231";
chr17	StringTie	exon	1650631	1650956	1000	-	.	gene_id "MSTRG.74053"; transcript_id "ENST00000572621"; exon_number "1"; gene_name "PRPF8"; ref_gene_id "ENSG00000174231";
chr17	StringTie	exon	1651108	1651310	1000	-	.	gene_id "MSTRG.74053"; transcript_id "ENST00000572621"; exon_number "2"; gene_name "PRPF8"; ref_gene_id "ENSG00000174231";
chr17	StringTie	exon	1651414	1651553	1000	-	.	gene_id "MSTRG.74053"; transcript_id "ENST00000572621"; exon_number "3"; gene_name "PRPF8"; ref_gene_id "ENSG00000174231";
chr17	StringTie	exon	1651648	1651788	1000	-	.	gene_id "MSTRG.74053"; transcript_id "ENST00000572621"; exon_number "4"; gene_name "PRPF8"; ref_gene_id "ENSG00000174231";
chr17	StringTie	exon	1653542	1653683	1000	-	.	gene_id "MSTRG.74053"; transcript_id "ENST00000572621"; exon_number "5"; gene_name "PRPF8"; ref_gene_id "ENSG00000174231";
chr17	StringTie	exon	1653777	1654016	1000	-	.	gene_id "MSTRG.74053"; transcript_id "ENST00000572621"; exon_number "6"; gene_name "PRPF8"; ref_gene_id "ENSG00000174231";
chr17	StringTie	exon	1655350	1655543	1000	-	.	gene_id "MSTRG.74053"; transcript_id "ENST00000572621"; exon_number "7"; gene_name "PRPF8"; ref_gene_id "ENSG00000174231";
chr17	StringTie	exon	1656392	1656565	1000	-	.	gene_id "MSTRG.74053"; transcript_id "ENST00000572621"; exon_number "8"; gene_name "PRPF8"; ref_gene_id "ENSG00000174231";
chr17	StringTie	exon	1656648	1656761	1000	-	.	gene_id "MSTRG.74053"; transcript_id "ENST00000572621"; exon_number "9"; gene_name "PRPF8"; ref_gene_id "ENSG00000174231";
chr17	StringTie	exon	1658253	1658381	1000	-	.	gene_id "MSTRG.74053"; transcript_id "ENST00000572621"; exon_number "10"; gene_name "PRPF8"; ref_gene_id "ENSG00000174231";
chr17	StringTie	exon	1658526	1658763	1000	-	.	gene_id "MSTRG.74053"; transcript_id "ENST00000572621"; exon_number "11"; gene_name "PRPF8"; ref_gene_id "ENSG00000174231";
chr17	StringTie	exon	1659357	1659548	1000	-	.	gene_id "MSTRG.74053"; transcript_id "ENST00000572621"; exon_number "12"; gene_name "PRPF8"; ref_gene_id "ENSG00000174231";
chr17	StringTie	exon	1659841	1660001	1000	-	.	gene_id "MSTRG.74053"; transcript_id "ENST00000572621"; exon_number "13"; gene_name "PRPF8"; ref_gene_id "ENSG00000174231";
chr17	StringTie	exon	1660432	1660578	1000	-	.	gene_id "MSTRG.74053"; transcript_id "ENST00000572621"; exon_number "14"; gene_name "PRPF8"; ref_gene_id "ENSG00000174231";
chr17	StringTie	exon	1660698	1660827	1000	-	.	gene_id "MSTRG.74053"; transcript_id "ENST00000572621"; exon_number "15"; gene_name "PRPF8"; ref_gene_id "ENSG00000174231";
chr17	StringTie	exon	1660993	1661162	1000	-	.	gene_id "MSTRG.74053"; transcript_id "ENST00000572621"; exon_number "16"; gene_name "PRPF8"; ref_gene_id "ENSG00000174231";
chr17	StringTie	exon	1661271	1661406	1000	-	.	gene_id "MSTRG.74053"; transcript_id "ENST00000572621"; exon_number "17"; gene_name "PRPF8"; ref_gene_id "ENSG00000174231";
chr17	StringTie	exon	1661611	1661790	1000	-	.	gene_id "MSTRG.74053"; transcript_id "ENST00000572621"; exon_number "18"; gene_name "PRPF8"; ref_gene_id "ENSG00000174231";
chr17	StringTie	exon	1661906	1662153	1000	-	.	gene_id "MSTRG.74053"; transcript_id "ENST00000572621"; exon_number "19"; gene_name "PRPF8"; ref_gene_id "ENSG00000174231";
chr17	StringTie	exon	1673081	1673197	1000	-	.	gene_id "MSTRG.74053"; transcript_id "ENST00000572621"; exon_number "20"; gene_name "PRPF8"; ref_gene_id "ENSG00000174231";
chr17	StringTie	exon	1673357	1673567	1000	-	.	gene_id "MSTRG.74053"; transcript_id "ENST00000572621"; exon_number "21"; gene_name "PRPF8"; ref_gene_id "ENSG00000174231";
chr17	StringTie	exon	1673746	1673892	1000	-	.	gene_id "MSTRG.74053"; transcript_id "ENST00000572621"; exon_number "22"; gene_name "PRPF8"; ref_gene_id "ENSG00000174231";
chr17	StringTie	exon	1674442	1674680	1000	-	.	gene_id "MSTRG.74053"; transcript_id "ENST00000572621"; exon_number "23"; gene_name "PRPF8"; ref_gene_id "ENSG00000174231";
chr17	StringTie	exon	1675152	1675339	1000	-	.	gene_id "MSTRG.74053"; transcript_id "ENST00000572621"; exon_number "24"; gene_name "PRPF8"; ref_gene_id "ENSG00000174231";
chr17	StringTie	exon	1675620	1675812	1000	-	.	gene_id "MSTRG.74053"; transcript_id "ENST00000572621"; exon_number "25"; gene_name "PRPF8"; ref_gene_id "ENSG00000174231";
chr17	StringTie	exon	1675928	1676054	1000	-	.	gene_id "MSTRG.74053"; transcript_id "ENST00000572621"; exon_number "26"; gene_name "PRPF8"; ref_gene_id "ENSG00000174231";
chr17	StringTie	exon	1676207	1676370	1000	-	.	gene_id "MSTRG.74053"; transcript_id "ENST00000572621"; exon_number "27"; gene_name "PRPF8"; ref_gene_id "ENSG00000174231";
chr17	StringTie	exon	1676505	1676711	1000	-	.	gene_id "MSTRG.74053"; transcript_id "ENST00000572621"; exon_number "28"; gene_name "PRPF8"; ref_gene_id "ENSG00000174231";
chr17	StringTie	exon	1676976	1677172	1000	-	.	gene_id "MSTRG.74053"; transcript_id "ENST00000572621"; exon_number "29"; gene_name "PRPF8"; ref_gene_id "ENSG00000174231";
chr17	StringTie	exon	1677565	1677694	1000	-	.	gene_id "MSTRG.74053"; transcript_id "ENST00000572621"; exon_number "30"; gene_name "PRPF8"; ref_gene_id "ENSG00000174231";
chr17	StringTie	exon	1678518	1678652	1000	-	.	gene_id "MSTRG.74053"; transcript_id "ENST00000572621"; exon_number "31"; gene_name "PRPF8"; ref_gene_id "ENSG00000174231";
chr17	StringTie	exon	1678762	1678881	1000	-	.	gene_id "MSTRG.74053"; transcript_id "ENST00000572621"; exon_number "32"; gene_name "PRPF8"; ref_gene_id "ENSG00000174231";
chr17	StringTie	exon	1679017	1679206	1000	-	.	gene_id "MSTRG.74053"; transcript_id "ENST00000572621"; exon_number "33"; gene_name "PRPF8"; ref_gene_id "ENSG00000174231";
chr17	StringTie	exon	1679291	1679410	1000	-	.	gene_id "MSTRG.74053"; transcript_id "ENST00000572621"; exon_number "34"; gene_name "PRPF8"; ref_gene_id "ENSG00000174231";
chr17	StringTie	exon	1679609	1679799	1000	-	.	gene_id "MSTRG.74053"; transcript_id "ENST00000572621"; exon_number "35"; gene_name "PRPF8"; ref_gene_id "ENSG00000174231";
chr17	StringTie	exon	1680726	1680831	1000	-	.	gene_id "MSTRG.74053"; transcript_id "ENST00000572621"; exon_number "36"; gene_name "PRPF8"; ref_gene_id "ENSG00000174231";
chr17	StringTie	exon	1680929	1681054	1000	-	.	gene_id "MSTRG.74053"; transcript_id "ENST00000572621"; exon_number "37"; gene_name "PRPF8"; ref_gene_id "ENSG00000174231";
chr17	StringTie	exon	1681478	1681690	1000	-	.	gene_id "MSTRG.74053"; transcript_id "ENST00000572621"; exon_number "38"; gene_name "PRPF8"; ref_gene_id "ENSG00000174231";
chr17	StringTie	exon	1681820	1682038	1000	-	.	gene_id "MSTRG.74053"; transcript_id "ENST00000572621"; exon_number "39"; gene_name "PRPF8"; ref_gene_id "ENSG00000174231";
chr17	StringTie	exon	1682129	1682293	1000	-	.	gene_id "MSTRG.74053"; transcript_id "ENST00000572621"; exon_number "40"; gene_name "PRPF8"; ref_gene_id "ENSG00000174231";
chr17	StringTie	exon	1683533	1683701	1000	-	.	gene_id "MSTRG.74053"; transcript_id "ENST00000572621"; exon_number "41"; gene_name "PRPF8"; ref_gene_id "ENSG00000174231";
chr17	StringTie	exon	1684472	1684837	1000	-	.	gene_id "MSTRG.74053"; transcript_id "ENST00000572621"; exon_number "42"; gene_name "PRPF8"; ref_gene_id "ENSG00000174231";
chr17	StringTie	transcript	1650840	1652146	1000	-	.	gene_id "MSTRG.74053"; transcript_id "ENST00000572723"; gene_name "PRPF8"; ref_gene_id "ENSG00000174231";
chr17	StringTie	exon	1650840	1650956	1000	-	.	gene_id "MSTRG.74053"; transcript_id "ENST00000572723"; exon_number "1"; gene_name "PRPF8"; ref_gene_id "ENSG00000174231";
chr17	StringTie	exon	1651108	1651310	1000	-	.	gene_id "MSTRG.74053"; transcript_id "ENST00000572723"; exon_number "2"; gene_name "PRPF8"; ref_gene_id "ENSG00000174231";
chr17	StringTie	exon	1651414	1651553	1000	-	.	gene_id "MSTRG.74053"; transcript_id "ENST00000572723"; exon_number "3"; gene_name "PRPF8"; ref_gene_id "ENSG00000174231";
chr17	StringTie	exon	1651648	1652146	1000	-	.	gene_id "MSTRG.74053"; transcript_id "ENST00000572723"; exon_number "4"; gene_name "PRPF8"; ref_gene_id "ENSG00000174231";
chr17	StringTie	transcript	1590850	1628840	1000	-	.	gene_id "MSTRG.74053"; transcript_id "ENST00000572801"; gene_name "SLC43A2"; ref_gene_id "ENSG00000167703";
chr17	StringTie	exon	1590850	1590948	1000	-	.	gene_id "MSTRG.74053"; transcript_id "ENST00000572801"; exon_number "1"; gene_name "SLC43A2"; ref_gene_id "ENSG00000167703";
chr17	StringTie	exon	1591269	1591471	1000	-	.	gene_id "MSTRG.74053"; transcript_id "ENST00000572801"; exon_number "2"; gene_name "SLC43A2"; ref_gene_id "ENSG00000167703";
chr17	StringTie	exon	1591566	1591699	1000	-	.	gene_id "MSTRG.74053"; transcript_id "ENST00000572801"; exon_number "3"; gene_name "SLC43A2"; ref_gene_id "ENSG00000167703";
chr17	StringTie	exon	1593187	1593279	1000	-	.	gene_id "MSTRG.74053"; transcript_id "ENST00000572801"; exon_number "4"; gene_name "SLC43A2"; ref_gene_id "ENSG00000167703";
chr17	StringTie	exon	1613195	1613271	1000	-	.	gene_id "MSTRG.74053"; transcript_id "ENST00000572801"; exon_number "5"; gene_name "SLC43A2"; ref_gene_id "ENSG00000167703";
chr17	StringTie	exon	1614979	1615034	1000	-	.	gene_id "MSTRG.74053"; transcript_id "ENST00000572801"; exon_number "6"; gene_name "SLC43A2"; ref_gene_id "ENSG00000167703";
chr17	StringTie	exon	1627715	1627920	1000	-	.	gene_id "MSTRG.74053"; transcript_id "ENST00000572801"; exon_number "7"; gene_name "SLC43A2"; ref_gene_id "ENSG00000167703";
chr17	StringTie	exon	1628794	1628840	1000	-	.	gene_id "MSTRG.74053"; transcript_id "ENST00000572801"; exon_number "8"; gene_name "SLC43A2"; ref_gene_id "ENSG00000167703";
chr17	StringTie	transcript	1543020	1559801	1000	-	.	gene_id "MSTRG.74053"; transcript_id "ENST00000573056"; gene_name "PITPNA"; ref_gene_id "ENSG00000174238";
chr17	StringTie	exon	1543020	1543027	1000	-	.	gene_id "MSTRG.74053"; transcript_id "ENST00000573056"; exon_number "1"; gene_name "PITPNA"; ref_gene_id "ENSG00000174238";
chr17	StringTie	exon	1548296	1548387	1000	-	.	gene_id "MSTRG.74053"; transcript_id "ENST00000573056"; exon_number "2"; gene_name "PITPNA"; ref_gene_id "ENSG00000174238";
chr17	StringTie	exon	1553004	1553149	1000	-	.	gene_id "MSTRG.74053"; transcript_id "ENST00000573056"; exon_number "3"; gene_name "PITPNA"; ref_gene_id "ENSG00000174238";
chr17	StringTie	exon	1558529	1558559	1000	-	.	gene_id "MSTRG.74053"; transcript_id "ENST00000573056"; exon_number "4"; gene_name "PITPNA"; ref_gene_id "ENSG00000174238";
chr17	StringTie	exon	1559508	1559801	1000	-	.	gene_id "MSTRG.74053"; transcript_id "ENST00000573056"; exon_number "5"; gene_name "PITPNA"; ref_gene_id "ENSG00000174238";
chr17	StringTie	transcript	1478677	1481216	1000	-	.	gene_id "MSTRG.74053"; transcript_id "ENST00000573198"; gene_name "MYO1C"; ref_gene_id "ENSG00000197879";
chr17	StringTie	exon	1478677	1478735	1000	-	.	gene_id "MSTRG.74053"; transcript_id "ENST00000573198"; exon_number "1"; gene_name "MYO1C"; ref_gene_id "ENSG00000197879";
chr17	StringTie	exon	1479431	1479502	1000	-	.	gene_id "MSTRG.74053"; transcript_id "ENST00000573198"; exon_number "2"; gene_name "MYO1C"; ref_gene_id "ENSG00000197879";
chr17	StringTie	exon	1479592	1479705	1000	-	.	gene_id "MSTRG.74053"; transcript_id "ENST00000573198"; exon_number "3"; gene_name "MYO1C"; ref_gene_id "ENSG00000197879";
chr17	StringTie	exon	1480527	1480625	1000	-	.	gene_id "MSTRG.74053"; transcript_id "ENST00000573198"; exon_number "4"; gene_name "MYO1C"; ref_gene_id "ENSG00000197879";
chr17	StringTie	exon	1480706	1480885	1000	-	.	gene_id "MSTRG.74053"; transcript_id "ENST00000573198"; exon_number "5"; gene_name "MYO1C"; ref_gene_id "ENSG00000197879";
chr17	StringTie	exon	1481159	1481216	1000	-	.	gene_id "MSTRG.74053"; transcript_id "ENST00000573198"; exon_number "6"; gene_name "MYO1C"; ref_gene_id "ENSG00000197879";
chr17	StringTie	transcript	1541587	1562630	1000	-	.	gene_id "MSTRG.74053"; transcript_id "ENST00000573231"; gene_name "PITPNA"; ref_gene_id "ENSG00000174238";
chr17	StringTie	exon	1541587	1541640	1000	-	.	gene_id "MSTRG.74053"; transcript_id "ENST00000573231"; exon_number "1"; gene_name "PITPNA"; ref_gene_id "ENSG00000174238";
chr17	StringTie	exon	1543020	1543027	1000	-	.	gene_id "MSTRG.74053"; transcript_id "ENST00000573231"; exon_number "2"; gene_name "PITPNA"; ref_gene_id "ENSG00000174238";
chr17	StringTie	exon	1548296	1548387	1000	-	.	gene_id "MSTRG.74053"; transcript_id "ENST00000573231"; exon_number "3"; gene_name "PITPNA"; ref_gene_id "ENSG00000174238";
chr17	StringTie	exon	1553004	1553149	1000	-	.	gene_id "MSTRG.74053"; transcript_id "ENST00000573231"; exon_number "4"; gene_name "PITPNA"; ref_gene_id "ENSG00000174238";
chr17	StringTie	exon	1558529	1558559	1000	-	.	gene_id "MSTRG.74053"; transcript_id "ENST00000573231"; exon_number "5"; gene_name "PITPNA"; ref_gene_id "ENSG00000174238";
chr17	StringTie	exon	1561199	1561281	1000	-	.	gene_id "MSTRG.74053"; transcript_id "ENST00000573231"; exon_number "6"; gene_name "PITPNA"; ref_gene_id "ENSG00000174238";
chr17	StringTie	exon	1562541	1562630	1000	-	.	gene_id "MSTRG.74053"; transcript_id "ENST00000573231"; exon_number "7"; gene_name "PITPNA"; ref_gene_id "ENSG00000174238";
chr17	StringTie	transcript	1646500	1649068	1000	-	.	gene_id "MSTRG.74053"; transcript_id "ENST00000573398"; gene_name "RILP"; ref_gene_id "ENSG00000167705";
chr17	StringTie	exon	1646500	1646619	1000	-	.	gene_id "MSTRG.74053"; transcript_id "ENST00000573398"; exon_number "1"; gene_name "RILP"; ref_gene_id "ENSG00000167705";
chr17	StringTie	exon	1647835	1647957	1000	-	.	gene_id "MSTRG.74053"; transcript_id "ENST00000573398"; exon_number "2"; gene_name "RILP"; ref_gene_id "ENSG00000167705";
chr17	StringTie	exon	1648350	1648495	1000	-	.	gene_id "MSTRG.74053"; transcript_id "ENST00000573398"; exon_number "3"; gene_name "RILP"; ref_gene_id "ENSG00000167705";
chr17	StringTie	exon	1648799	1649068	1000	-	.	gene_id "MSTRG.74053"; transcript_id "ENST00000573398"; exon_number "4"; gene_name "RILP"; ref_gene_id "ENSG00000167705";
chr17	StringTie	transcript	1659464	1661329	1000	-	.	gene_id "MSTRG.74053"; transcript_id "ENST00000573681"; gene_name "PRPF8"; ref_gene_id "ENSG00000174231";
chr17	StringTie	exon	1659464	1660001	1000	-	.	gene_id "MSTRG.74053"; transcript_id "ENST00000573681"; exon_number "1"; gene_name "PRPF8"; ref_gene_id "ENSG00000174231";
chr17	StringTie	exon	1660432	1660578	1000	-	.	gene_id "MSTRG.74053"; transcript_id "ENST00000573681"; exon_number "2"; gene_name "PRPF8"; ref_gene_id "ENSG00000174231";
chr17	StringTie	exon	1660698	1660827	1000	-	.	gene_id "MSTRG.74053"; transcript_id "ENST00000573681"; exon_number "3"; gene_name "PRPF8"; ref_gene_id "ENSG00000174231";
chr17	StringTie	exon	1660993	1661162	1000	-	.	gene_id "MSTRG.74053"; transcript_id "ENST00000573681"; exon_number "4"; gene_name "PRPF8"; ref_gene_id "ENSG00000174231";
chr17	StringTie	exon	1661271	1661329	1000	-	.	gene_id "MSTRG.74053"; transcript_id "ENST00000573681"; exon_number "5"; gene_name "PRPF8"; ref_gene_id "ENSG00000174231";
chr17	StringTie	transcript	1678441	1679310	1000	-	.	gene_id "MSTRG.74053"; transcript_id "ENST00000573716"; gene_name "PRPF8"; ref_gene_id "ENSG00000174231";
chr17	StringTie	exon	1678441	1678652	1000	-	.	gene_id "MSTRG.74053"; transcript_id "ENST00000573716"; exon_number "1"; gene_name "PRPF8"; ref_gene_id "ENSG00000174231";
chr17	StringTie	exon	1678762	1678881	1000	-	.	gene_id "MSTRG.74053"; transcript_id "ENST00000573716"; exon_number "2"; gene_name "PRPF8"; ref_gene_id "ENSG00000174231";
chr17	StringTie	exon	1679017	1679206	1000	-	.	gene_id "MSTRG.74053"; transcript_id "ENST00000573716"; exon_number "3"; gene_name "PRPF8"; ref_gene_id "ENSG00000174231";
chr17	StringTie	exon	1679291	1679310	1000	-	.	gene_id "MSTRG.74053"; transcript_id "ENST00000573716"; exon_number "4"; gene_name "PRPF8"; ref_gene_id "ENSG00000174231";
chr17	StringTie	transcript	1659969	1662038	1000	-	.	gene_id "MSTRG.74053"; transcript_id "ENST00000573725"; gene_name "PRPF8"; ref_gene_id "ENSG00000174231";
chr17	StringTie	exon	1659969	1660001	1000	-	.	gene_id "MSTRG.74053"; transcript_id "ENST00000573725"; exon_number "1"; gene_name "PRPF8"; ref_gene_id "ENSG00000174231";
chr17	StringTie	exon	1660432	1660578	1000	-	.	gene_id "MSTRG.74053"; transcript_id "ENST00000573725"; exon_number "2"; gene_name "PRPF8"; ref_gene_id "ENSG00000174231";
chr17	StringTie	exon	1660698	1660827	1000	-	.	gene_id "MSTRG.74053"; transcript_id "ENST00000573725"; exon_number "3"; gene_name "PRPF8"; ref_gene_id "ENSG00000174231";
chr17	StringTie	exon	1660993	1661162	1000	-	.	gene_id "MSTRG.74053"; transcript_id "ENST00000573725"; exon_number "4"; gene_name "PRPF8"; ref_gene_id "ENSG00000174231";
chr17	StringTie	exon	1661271	1661406	1000	-	.	gene_id "MSTRG.74053"; transcript_id "ENST00000573725"; exon_number "5"; gene_name "PRPF8"; ref_gene_id "ENSG00000174231";
chr17	StringTie	exon	1661906	1662038	1000	-	.	gene_id "MSTRG.74053"; transcript_id "ENST00000573725"; exon_number "6"; gene_name "PRPF8"; ref_gene_id "ENSG00000174231";
chr17	StringTie	transcript	1508130	1516582	1000	-	.	gene_id "MSTRG.74053"; transcript_id "ENST00000573790"; gene_name "INPP5K"; ref_gene_id "ENSG00000132376";
chr17	StringTie	exon	1508130	1508226	1000	-	.	gene_id "MSTRG.74053"; transcript_id "ENST00000573790"; exon_number "1"; gene_name "INPP5K"; ref_gene_id "ENSG00000132376";
chr17	StringTie	exon	1509168	1509353	1000	-	.	gene_id "MSTRG.74053"; transcript_id "ENST00000573790"; exon_number "2"; gene_name "INPP5K"; ref_gene_id "ENSG00000132376";
chr17	StringTie	exon	1509683	1509799	1000	-	.	gene_id "MSTRG.74053"; transcript_id "ENST00000573790"; exon_number "3"; gene_name "INPP5K"; ref_gene_id "ENSG00000132376";
chr17	StringTie	exon	1513872	1513979	1000	-	.	gene_id "MSTRG.74053"; transcript_id "ENST00000573790"; exon_number "4"; gene_name "INPP5K"; ref_gene_id "ENSG00000132376";
chr17	StringTie	exon	1516456	1516582	1000	-	.	gene_id "MSTRG.74053"; transcript_id "ENST00000573790"; exon_number "5"; gene_name "INPP5K"; ref_gene_id "ENSG00000132376";
chr17	StringTie	transcript	1634605	1645712	1000	-	.	gene_id "MSTRG.74053"; transcript_id "ENST00000573852"; gene_name "SCARF1"; ref_gene_id "ENSG00000074660";
chr17	StringTie	exon	1634605	1635617	1000	-	.	gene_id "MSTRG.74053"; transcript_id "ENST00000573852"; exon_number "1"; gene_name "SCARF1"; ref_gene_id "ENSG00000074660";
chr17	StringTie	exon	1636709	1636855	1000	-	.	gene_id "MSTRG.74053"; transcript_id "ENST00000573852"; exon_number "2"; gene_name "SCARF1"; ref_gene_id "ENSG00000074660";
chr17	StringTie	exon	1636941	1637062	1000	-	.	gene_id "MSTRG.74053"; transcript_id "ENST00000573852"; exon_number "3"; gene_name "SCARF1"; ref_gene_id "ENSG00000074660";
chr17	StringTie	exon	1638806	1638926	1000	-	.	gene_id "MSTRG.74053"; transcript_id "ENST00000573852"; exon_number "4"; gene_name "SCARF1"; ref_gene_id "ENSG00000074660";
chr17	StringTie	exon	1639639	1639742	1000	-	.	gene_id "MSTRG.74053"; transcript_id "ENST00000573852"; exon_number "5"; gene_name "SCARF1"; ref_gene_id "ENSG00000074660";
chr17	StringTie	exon	1639912	1640040	1000	-	.	gene_id "MSTRG.74053"; transcript_id "ENST00000573852"; exon_number "6"; gene_name "SCARF1"; ref_gene_id "ENSG00000074660";
chr17	StringTie	exon	1640448	1640666	1000	-	.	gene_id "MSTRG.74053"; transcript_id "ENST00000573852"; exon_number "7"; gene_name "SCARF1"; ref_gene_id "ENSG00000074660";
chr17	StringTie	exon	1643442	1643967	1000	-	.	gene_id "MSTRG.74053"; transcript_id "ENST00000573852"; exon_number "8"; gene_name "SCARF1"; ref_gene_id "ENSG00000074660";
chr17	StringTie	exon	1644834	1644935	1000	-	.	gene_id "MSTRG.74053"; transcript_id "ENST00000573852"; exon_number "9"; gene_name "SCARF1"; ref_gene_id "ENSG00000074660";
chr17	StringTie	exon	1645178	1645239	1000	-	.	gene_id "MSTRG.74053"; transcript_id "ENST00000573852"; exon_number "10"; gene_name "SCARF1"; ref_gene_id "ENSG00000074660";
chr17	StringTie	exon	1645560	1645712	1000	-	.	gene_id "MSTRG.74053"; transcript_id "ENST00000573852"; exon_number "11"; gene_name "SCARF1"; ref_gene_id "ENSG00000074660";
chr17	StringTie	transcript	1482489	1486921	1000	-	.	gene_id "MSTRG.74053"; transcript_id "ENST00000573853"; gene_name "MYO1C"; ref_gene_id "ENSG00000197879";
chr17	StringTie	exon	1482489	1482558	1000	-	.	gene_id "MSTRG.74053"; transcript_id "ENST00000573853"; exon_number "1"; gene_name "MYO1C"; ref_gene_id "ENSG00000197879";
chr17	StringTie	exon	1482861	1483059	1000	-	.	gene_id "MSTRG.74053"; transcript_id "ENST00000573853"; exon_number "2"; gene_name "MYO1C"; ref_gene_id "ENSG00000197879";
chr17	StringTie	exon	1483610	1483725	1000	-	.	gene_id "MSTRG.74053"; transcript_id "ENST00000573853"; exon_number "3"; gene_name "MYO1C"; ref_gene_id "ENSG00000197879";
chr17	StringTie	exon	1484148	1484303	1000	-	.	gene_id "MSTRG.74053"; transcript_id "ENST00000573853"; exon_number "4"; gene_name "MYO1C"; ref_gene_id "ENSG00000197879";
chr17	StringTie	exon	1486880	1486921	1000	-	.	gene_id "MSTRG.74053"; transcript_id "ENST00000573853"; exon_number "5"; gene_name "MYO1C"; ref_gene_id "ENSG00000197879";
chr17	StringTie	transcript	1643320	1645723	1000	-	.	gene_id "MSTRG.74053"; transcript_id "ENST00000573867"; gene_name "SCARF1"; ref_gene_id "ENSG00000074660";
chr17	StringTie	exon	1643320	1643967	1000	-	.	gene_id "MSTRG.74053"; transcript_id "ENST00000573867"; exon_number "1"; gene_name "SCARF1"; ref_gene_id "ENSG00000074660";
chr17	StringTie	exon	1644834	1644935	1000	-	.	gene_id "MSTRG.74053"; transcript_id "ENST00000573867"; exon_number "2"; gene_name "SCARF1"; ref_gene_id "ENSG00000074660";
chr17	StringTie	exon	1645178	1645239	1000	-	.	gene_id "MSTRG.74053"; transcript_id "ENST00000573867"; exon_number "3"; gene_name "SCARF1"; ref_gene_id "ENSG00000074660";
chr17	StringTie	exon	1645597	1645723	1000	-	.	gene_id "MSTRG.74053"; transcript_id "ENST00000573867"; exon_number "4"; gene_name "SCARF1"; ref_gene_id "ENSG00000074660";
chr17	StringTie	transcript	1477290	1478141	1000	-	.	gene_id "MSTRG.74053"; transcript_id "ENST00000573961"; gene_name "MYO1C"; ref_gene_id "ENSG00000197879";
chr17	StringTie	exon	1477290	1477596	1000	-	.	gene_id "MSTRG.74053"; transcript_id "ENST00000573961"; exon_number "1"; gene_name "MYO1C"; ref_gene_id "ENSG00000197879";
chr17	StringTie	exon	1477891	1477971	1000	-	.	gene_id "MSTRG.74053"; transcript_id "ENST00000573961"; exon_number "2"; gene_name "MYO1C"; ref_gene_id "ENSG00000197879";
chr17	StringTie	exon	1478087	1478141	1000	-	.	gene_id "MSTRG.74053"; transcript_id "ENST00000573961"; exon_number "3"; gene_name "MYO1C"; ref_gene_id "ENSG00000197879";
chr17	StringTie	transcript	1672941	1673409	1000	-	.	gene_id "MSTRG.74053"; transcript_id "ENST00000574217"; gene_name "PRPF8"; ref_gene_id "ENSG00000174231";
chr17	StringTie	exon	1672941	1673197	1000	-	.	gene_id "MSTRG.74053"; transcript_id "ENST00000574217"; exon_number "1"; gene_name "PRPF8"; ref_gene_id "ENSG00000174231";
chr17	StringTie	exon	1673357	1673409	1000	-	.	gene_id "MSTRG.74053"; transcript_id "ENST00000574217"; exon_number "2"; gene_name "PRPF8"; ref_gene_id "ENSG00000174231";
chr17	StringTie	transcript	1590907	1605276	1000	-	.	gene_id "MSTRG.74053"; transcript_id "ENST00000574274"; gene_name "SLC43A2"; ref_gene_id "ENSG00000167703";
chr17	StringTie	exon	1590907	1590948	1000	-	.	gene_id "MSTRG.74053"; transcript_id "ENST00000574274"; exon_number "1"; gene_name "SLC43A2"; ref_gene_id "ENSG00000167703";
chr17	StringTie	exon	1591269	1591471	1000	-	.	gene_id "MSTRG.74053"; transcript_id "ENST00000574274"; exon_number "2"; gene_name "SLC43A2"; ref_gene_id "ENSG00000167703";
chr17	StringTie	exon	1591566	1591699	1000	-	.	gene_id "MSTRG.74053"; transcript_id "ENST00000574274"; exon_number "3"; gene_name "SLC43A2"; ref_gene_id "ENSG00000167703";
chr17	StringTie	exon	1593187	1593279	1000	-	.	gene_id "MSTRG.74053"; transcript_id "ENST00000574274"; exon_number "4"; gene_name "SLC43A2"; ref_gene_id "ENSG00000167703";
chr17	StringTie	exon	1605193	1605276	1000	-	.	gene_id "MSTRG.74053"; transcript_id "ENST00000574274"; exon_number "5"; gene_name "SLC43A2"; ref_gene_id "ENSG00000167703";
chr17	StringTie	transcript	1422226	1456149	1000	-	.	gene_id "MSTRG.74053"; transcript_id "ENST00000574295"; gene_name "CRK"; ref_gene_id "ENSG00000167193";
chr17	StringTie	exon	1422226	1423185	1000	-	.	gene_id "MSTRG.74053"; transcript_id "ENST00000574295"; exon_number "1"; gene_name "CRK"; ref_gene_id "ENSG00000167193";
chr17	StringTie	exon	1436998	1437155	1000	-	.	gene_id "MSTRG.74053"; transcript_id "ENST00000574295"; exon_number "2"; gene_name "CRK"; ref_gene_id "ENSG00000167193";
chr17	StringTie	exon	1455877	1456149	1000	-	.	gene_id "MSTRG.74053"; transcript_id "ENST00000574295"; exon_number "3"; gene_name "CRK"; ref_gene_id "ENSG00000167193";
chr17	StringTie	transcript	1468223	1470219	1000	-	.	gene_id "MSTRG.74053"; transcript_id "ENST00000574308"; gene_name "MYO1C"; ref_gene_id "ENSG00000197879";
chr17	StringTie	exon	1468223	1468496	1000	-	.	gene_id "MSTRG.74053"; transcript_id "ENST00000574308"; exon_number "1"; gene_name "MYO1C"; ref_gene_id "ENSG00000197879";
chr17	StringTie	exon	1469531	1469614	1000	-	.	gene_id "MSTRG.74053"; transcript_id "ENST00000574308"; exon_number "2"; gene_name "MYO1C"; ref_gene_id "ENSG00000197879";
chr17	StringTie	exon	1470175	1470219	1000	-	.	gene_id "MSTRG.74053"; transcript_id "ENST00000574308"; exon_number "3"; gene_name "MYO1C"; ref_gene_id "ENSG00000197879";
chr17	StringTie	transcript	1467491	1468499	1000	-	.	gene_id "MSTRG.74053"; transcript_id "ENST00000574341"; gene_name "MYO1C"; ref_gene_id "ENSG00000197879";
chr17	StringTie	exon	1467491	1467577	1000	-	.	gene_id "MSTRG.74053"; transcript_id "ENST00000574341"; exon_number "1"; gene_name "MYO1C"; ref_gene_id "ENSG00000197879";
chr17	StringTie	exon	1467840	1467910	1000	-	.	gene_id "MSTRG.74053"; transcript_id "ENST00000574341"; exon_number "2"; gene_name "MYO1C"; ref_gene_id "ENSG00000197879";
chr17	StringTie	exon	1467988	1468123	1000	-	.	gene_id "MSTRG.74053"; transcript_id "ENST00000574341"; exon_number "3"; gene_name "MYO1C"; ref_gene_id "ENSG00000197879";
chr17	StringTie	exon	1468253	1468499	1000	-	.	gene_id "MSTRG.74053"; transcript_id "ENST00000574341"; exon_number "4"; gene_name "MYO1C"; ref_gene_id "ENSG00000197879";
chr17	StringTie	transcript	1640581	1644519	1000	-	.	gene_id "MSTRG.74053"; transcript_id "ENST00000574545"; gene_name "SCARF1"; ref_gene_id "ENSG00000074660";
chr17	StringTie	exon	1640581	1640666	1000	-	.	gene_id "MSTRG.74053"; transcript_id "ENST00000574545"; exon_number "1"; gene_name "SCARF1"; ref_gene_id "ENSG00000074660";
chr17	StringTie	exon	1643442	1643967	1000	-	.	gene_id "MSTRG.74053"; transcript_id "ENST00000574545"; exon_number "2"; gene_name "SCARF1"; ref_gene_id "ENSG00000074660";
chr17	StringTie	exon	1644238	1644519	1000	-	.	gene_id "MSTRG.74053"; transcript_id "ENST00000574545"; exon_number "3"; gene_name "SCARF1"; ref_gene_id "ENSG00000074660";
chr17	StringTie	transcript	1496155	1516627	1000	-	.	gene_id "MSTRG.74053"; transcript_id "ENST00000574561"; gene_name "INPP5K"; ref_gene_id "ENSG00000132376";
chr17	StringTie	exon	1496155	1496164	1000	-	.	gene_id "MSTRG.74053"; transcript_id "ENST00000574561"; exon_number "1"; gene_name "INPP5K"; ref_gene_id "ENSG00000132376";
chr17	StringTie	exon	1496319	1496402	1000	-	.	gene_id "MSTRG.74053"; transcript_id "ENST00000574561"; exon_number "2"; gene_name "INPP5K"; ref_gene_id "ENSG00000132376";
chr17	StringTie	exon	1496666	1496803	1000	-	.	gene_id "MSTRG.74053"; transcript_id "ENST00000574561"; exon_number "3"; gene_name "INPP5K"; ref_gene_id "ENSG00000132376";
chr17	StringTie	exon	1497936	1498122	1000	-	.	gene_id "MSTRG.74053"; transcript_id "ENST00000574561"; exon_number "4"; gene_name "INPP5K"; ref_gene_id "ENSG00000132376";
chr17	StringTie	exon	1516456	1516627	1000	-	.	gene_id "MSTRG.74053"; transcript_id "ENST00000574561"; exon_number "5"; gene_name "INPP5K"; ref_gene_id "ENSG00000132376";
chr17	StringTie	transcript	1680481	1681043	1000	-	.	gene_id "MSTRG.74053"; transcript_id "ENST00000574728"; gene_name "PRPF8"; ref_gene_id "ENSG00000174231";
chr17	StringTie	exon	1680481	1680831	1000	-	.	gene_id "MSTRG.74053"; transcript_id "ENST00000574728"; exon_number "1"; gene_name "PRPF8"; ref_gene_id "ENSG00000174231";
chr17	StringTie	exon	1680929	1681043	1000	-	.	gene_id "MSTRG.74053"; transcript_id "ENST00000574728"; exon_number "2"; gene_name "PRPF8"; ref_gene_id "ENSG00000174231";
chr17	StringTie	transcript	1585239	1628886	1000	-	.	gene_id "MSTRG.74053"; transcript_id "ENST00000574743"; gene_name "SLC43A2"; ref_gene_id "ENSG00000167703";
chr17	StringTie	exon	1585239	1586051	1000	-	.	gene_id "MSTRG.74053"; transcript_id "ENST00000574743"; exon_number "1"; gene_name "SLC43A2"; ref_gene_id "ENSG00000167703";
chr17	StringTie	exon	1590802	1590948	1000	-	.	gene_id "MSTRG.74053"; transcript_id "ENST00000574743"; exon_number "2"; gene_name "SLC43A2"; ref_gene_id "ENSG00000167703";
chr17	StringTie	exon	1591269	1591471	1000	-	.	gene_id "MSTRG.74053"; transcript_id "ENST00000574743"; exon_number "3"; gene_name "SLC43A2"; ref_gene_id "ENSG00000167703";
chr17	StringTie	exon	1591566	1591699	1000	-	.	gene_id "MSTRG.74053"; transcript_id "ENST00000574743"; exon_number "4"; gene_name "SLC43A2"; ref_gene_id "ENSG00000167703";
chr17	StringTie	exon	1593187	1593279	1000	-	.	gene_id "MSTRG.74053"; transcript_id "ENST00000574743"; exon_number "5"; gene_name "SLC43A2"; ref_gene_id "ENSG00000167703";
chr17	StringTie	exon	1613195	1613271	1000	-	.	gene_id "MSTRG.74053"; transcript_id "ENST00000574743"; exon_number "6"; gene_name "SLC43A2"; ref_gene_id "ENSG00000167703";
chr17	StringTie	exon	1614979	1615034	1000	-	.	gene_id "MSTRG.74053"; transcript_id "ENST00000574743"; exon_number "7"; gene_name "SLC43A2"; ref_gene_id "ENSG00000167703";
chr17	StringTie	exon	1616562	1616769	1000	-	.	gene_id "MSTRG.74053"; transcript_id "ENST00000574743"; exon_number "8"; gene_name "SLC43A2"; ref_gene_id "ENSG00000167703";
chr17	StringTie	exon	1627715	1627920	1000	-	.	gene_id "MSTRG.74053"; transcript_id "ENST00000574743"; exon_number "9"; gene_name "SLC43A2"; ref_gene_id "ENSG00000167703";
chr17	StringTie	exon	1628794	1628886	1000	-	.	gene_id "MSTRG.74053"; transcript_id "ENST00000574743"; exon_number "10"; gene_name "SLC43A2"; ref_gene_id "ENSG00000167703";
chr17	StringTie	transcript	1482506	1492040	1000	-	.	gene_id "MSTRG.74053"; transcript_id "ENST00000574790"; gene_name "MYO1C"; ref_gene_id "ENSG00000197879";
chr17	StringTie	exon	1482506	1482558	1000	-	.	gene_id "MSTRG.74053"; transcript_id "ENST00000574790"; exon_number "1"; gene_name "MYO1C"; ref_gene_id "ENSG00000197879";
chr17	StringTie	exon	1482861	1483059	1000	-	.	gene_id "MSTRG.74053"; transcript_id "ENST00000574790"; exon_number "2"; gene_name "MYO1C"; ref_gene_id "ENSG00000197879";
chr17	StringTie	exon	1483610	1483725	1000	-	.	gene_id "MSTRG.74053"; transcript_id "ENST00000574790"; exon_number "3"; gene_name "MYO1C"; ref_gene_id "ENSG00000197879";
chr17	StringTie	exon	1484148	1484303	1000	-	.	gene_id "MSTRG.74053"; transcript_id "ENST00000574790"; exon_number "4"; gene_name "MYO1C"; ref_gene_id "ENSG00000197879";
chr17	StringTie	exon	1492010	1492040	1000	-	.	gene_id "MSTRG.74053"; transcript_id "ENST00000574790"; exon_number "5"; gene_name "MYO1C"; ref_gene_id "ENSG00000197879";
chr17	StringTie	transcript	1646145	1649032	1000	-	.	gene_id "MSTRG.74053"; transcript_id "ENST00000574810"; gene_name "RILP"; ref_gene_id "ENSG00000167705";
chr17	StringTie	exon	1646145	1646619	1000	-	.	gene_id "MSTRG.74053"; transcript_id "ENST00000574810"; exon_number "1"; gene_name "RILP"; ref_gene_id "ENSG00000167705";
chr17	StringTie	exon	1647835	1647957	1000	-	.	gene_id "MSTRG.74053"; transcript_id "ENST00000574810"; exon_number "2"; gene_name "RILP"; ref_gene_id "ENSG00000167705";
chr17	StringTie	exon	1648350	1648495	1000	-	.	gene_id "MSTRG.74053"; transcript_id "ENST00000574810"; exon_number "3"; gene_name "RILP"; ref_gene_id "ENSG00000167705";
chr17	StringTie	exon	1648799	1649032	1000	-	.	gene_id "MSTRG.74053"; transcript_id "ENST00000574810"; exon_number "4"; gene_name "RILP"; ref_gene_id "ENSG00000167705";
chr17	StringTie	transcript	1510421	1516661	1000	-	.	gene_id "MSTRG.74053"; transcript_id "ENST00000574955"; gene_name "INPP5K"; ref_gene_id "ENSG00000132376";
chr17	StringTie	exon	1510421	1510513	1000	-	.	gene_id "MSTRG.74053"; transcript_id "ENST00000574955"; exon_number "1"; gene_name "INPP5K"; ref_gene_id "ENSG00000132376";
chr17	StringTie	exon	1513872	1513979	1000	-	.	gene_id "MSTRG.74053"; transcript_id "ENST00000574955"; exon_number "2"; gene_name "INPP5K"; ref_gene_id "ENSG00000132376";
chr17	StringTie	exon	1515427	1515585	1000	-	.	gene_id "MSTRG.74053"; transcript_id "ENST00000574955"; exon_number "3"; gene_name "INPP5K"; ref_gene_id "ENSG00000132376";
chr17	StringTie	exon	1516456	1516661	1000	-	.	gene_id "MSTRG.74053"; transcript_id "ENST00000574955"; exon_number "4"; gene_name "INPP5K"; ref_gene_id "ENSG00000132376";
chr17	StringTie	transcript	1534169	1553072	1000	-	.	gene_id "MSTRG.74053"; transcript_id "ENST00000574991"; gene_name "PITPNA"; ref_gene_id "ENSG00000174238";
chr17	StringTie	exon	1534169	1534221	1000	-	.	gene_id "MSTRG.74053"; transcript_id "ENST00000574991"; exon_number "1"; gene_name "PITPNA"; ref_gene_id "ENSG00000174238";
chr17	StringTie	exon	1535182	1535292	1000	-	.	gene_id "MSTRG.74053"; transcript_id "ENST00000574991"; exon_number "2"; gene_name "PITPNA"; ref_gene_id "ENSG00000174238";
chr17	StringTie	exon	1535441	1535518	1000	-	.	gene_id "MSTRG.74053"; transcript_id "ENST00000574991"; exon_number "3"; gene_name "PITPNA"; ref_gene_id "ENSG00000174238";
chr17	StringTie	exon	1535785	1535841	1000	-	.	gene_id "MSTRG.74053"; transcript_id "ENST00000574991"; exon_number "4"; gene_name "PITPNA"; ref_gene_id "ENSG00000174238";
chr17	StringTie	exon	1538869	1538952	1000	-	.	gene_id "MSTRG.74053"; transcript_id "ENST00000574991"; exon_number "5"; gene_name "PITPNA"; ref_gene_id "ENSG00000174238";
chr17	StringTie	exon	1541566	1541640	1000	-	.	gene_id "MSTRG.74053"; transcript_id "ENST00000574991"; exon_number "6"; gene_name "PITPNA"; ref_gene_id "ENSG00000174238";
chr17	StringTie	exon	1543020	1543027	1000	-	.	gene_id "MSTRG.74053"; transcript_id "ENST00000574991"; exon_number "7"; gene_name "PITPNA"; ref_gene_id "ENSG00000174238";
chr17	StringTie	exon	1548296	1548387	1000	-	.	gene_id "MSTRG.74053"; transcript_id "ENST00000574991"; exon_number "8"; gene_name "PITPNA"; ref_gene_id "ENSG00000174238";
chr17	StringTie	exon	1553004	1553072	1000	-	.	gene_id "MSTRG.74053"; transcript_id "ENST00000574991"; exon_number "9"; gene_name "PITPNA"; ref_gene_id "ENSG00000174238";
chr17	StringTie	transcript	1470240	1471108	1000	-	.	gene_id "MSTRG.74053"; transcript_id "ENST00000575011"; gene_name "MYO1C"; ref_gene_id "ENSG00000197879";
chr17	StringTie	exon	1470240	1470334	1000	-	.	gene_id "MSTRG.74053"; transcript_id "ENST00000575011"; exon_number "1"; gene_name "MYO1C"; ref_gene_id "ENSG00000197879";
chr17	StringTie	exon	1470435	1470519	1000	-	.	gene_id "MSTRG.74053"; transcript_id "ENST00000575011"; exon_number "2"; gene_name "MYO1C"; ref_gene_id "ENSG00000197879";
chr17	StringTie	exon	1470621	1470787	1000	-	.	gene_id "MSTRG.74053"; transcript_id "ENST00000575011"; exon_number "3"; gene_name "MYO1C"; ref_gene_id "ENSG00000197879";
chr17	StringTie	exon	1471071	1471108	1000	-	.	gene_id "MSTRG.74053"; transcript_id "ENST00000575011"; exon_number "4"; gene_name "MYO1C"; ref_gene_id "ENSG00000197879";
chr17	StringTie	transcript	1651663	1653911	1000	-	.	gene_id "MSTRG.74053"; transcript_id "ENST00000575116"; gene_name "PRPF8"; ref_gene_id "ENSG00000174231";
chr17	StringTie	exon	1651663	1651788	1000	-	.	gene_id "MSTRG.74053"; transcript_id "ENST00000575116"; exon_number "1"; gene_name "PRPF8"; ref_gene_id "ENSG00000174231";
chr17	StringTie	exon	1651981	1652037	1000	-	.	gene_id "MSTRG.74053"; transcript_id "ENST00000575116"; exon_number "2"; gene_name "PRPF8"; ref_gene_id "ENSG00000174231";
chr17	StringTie	exon	1653542	1653683	1000	-	.	gene_id "MSTRG.74053"; transcript_id "ENST00000575116"; exon_number "3"; gene_name "PRPF8"; ref_gene_id "ENSG00000174231";
chr17	StringTie	exon	1653777	1653911	1000	-	.	gene_id "MSTRG.74053"; transcript_id "ENST00000575116"; exon_number "4"; gene_name "PRPF8"; ref_gene_id "ENSG00000174231";
chr17	StringTie	transcript	1464186	1486201	1000	-	.	gene_id "MSTRG.74053"; transcript_id "ENST00000575158"; gene_name "MYO1C"; ref_gene_id "ENSG00000197879";
chr17	StringTie	exon	1464186	1465752	1000	-	.	gene_id "MSTRG.74053"; transcript_id "ENST00000575158"; exon_number "1"; gene_name "MYO1C"; ref_gene_id "ENSG00000197879";
chr17	StringTie	exon	1467242	1467341	1000	-	.	gene_id "MSTRG.74053"; transcript_id "ENST00000575158"; exon_number "2"; gene_name "MYO1C"; ref_gene_id "ENSG00000197879";
chr17	StringTie	exon	1467480	1467577	1000	-	.	gene_id "MSTRG.74053"; transcript_id "ENST00000575158"; exon_number "3"; gene_name "MYO1C"; ref_gene_id "ENSG00000197879";
chr17	StringTie	exon	1467840	1467910	1000	-	.	gene_id "MSTRG.74053"; transcript_id "ENST00000575158"; exon_number "4"; gene_name "MYO1C"; ref_gene_id "ENSG00000197879";
chr17	StringTie	exon	1467988	1468123	1000	-	.	gene_id "MSTRG.74053"; transcript_id "ENST00000575158"; exon_number "5"; gene_name "MYO1C"; ref_gene_id "ENSG00000197879";
chr17	StringTie	exon	1468253	1468308	1000	-	.	gene_id "MSTRG.74053"; transcript_id "ENST00000575158"; exon_number "6"; gene_name "MYO1C"; ref_gene_id "ENSG00000197879";
chr17	StringTie	exon	1468403	1468496	1000	-	.	gene_id "MSTRG.74053"; transcript_id "ENST00000575158"; exon_number "7"; gene_name "MYO1C"; ref_gene_id "ENSG00000197879";
chr17	StringTie	exon	1469531	1469614	1000	-	.	gene_id "MSTRG.74053"; transcript_id "ENST00000575158"; exon_number "8"; gene_name "MYO1C"; ref_gene_id "ENSG00000197879";
chr17	StringTie	exon	1470175	1470334	1000	-	.	gene_id "MSTRG.74053"; transcript_id "ENST00000575158"; exon_number "9"; gene_name "MYO1C"; ref_gene_id "ENSG00000197879";
chr17	StringTie	exon	1470435	1470519	1000	-	.	gene_id "MSTRG.74053"; transcript_id "ENST00000575158"; exon_number "10"; gene_name "MYO1C"; ref_gene_id "ENSG00000197879";
chr17	StringTie	exon	1470621	1470689	1000	-	.	gene_id "MSTRG.74053"; transcript_id "ENST00000575158"; exon_number "11"; gene_name "MYO1C"; ref_gene_id "ENSG00000197879";
chr17	StringTie	exon	1471071	1471147	1000	-	.	gene_id "MSTRG.74053"; transcript_id "ENST00000575158"; exon_number "12"; gene_name "MYO1C"; ref_gene_id "ENSG00000197879";
chr17	StringTie	exon	1471223	1471336	1000	-	.	gene_id "MSTRG.74053"; transcript_id "ENST00000575158"; exon_number "13"; gene_name "MYO1C"; ref_gene_id "ENSG00000197879";
chr17	StringTie	exon	1471907	1472024	1000	-	.	gene_id "MSTRG.74053"; transcript_id "ENST00000575158"; exon_number "14"; gene_name "MYO1C"; ref_gene_id "ENSG00000197879";
chr17	StringTie	exon	1472123	1472228	1000	-	.	gene_id "MSTRG.74053"; transcript_id "ENST00000575158"; exon_number "15"; gene_name "MYO1C"; ref_gene_id "ENSG00000197879";
chr17	StringTie	exon	1474610	1474690	1000	-	.	gene_id "MSTRG.74053"; transcript_id "ENST00000575158"; exon_number "16"; gene_name "MYO1C"; ref_gene_id "ENSG00000197879";
chr17	StringTie	exon	1474812	1474858	1000	-	.	gene_id "MSTRG.74053"; transcript_id "ENST00000575158"; exon_number "17"; gene_name "MYO1C"; ref_gene_id "ENSG00000197879";
chr17	StringTie	exon	1474938	1475032	1000	-	.	gene_id "MSTRG.74053"; transcript_id "ENST00000575158"; exon_number "18"; gene_name "MYO1C"; ref_gene_id "ENSG00000197879";
chr17	StringTie	exon	1477505	1477596	1000	-	.	gene_id "MSTRG.74053"; transcript_id "ENST00000575158"; exon_number "19"; gene_name "MYO1C"; ref_gene_id "ENSG00000197879";
chr17	StringTie	exon	1477891	1477971	1000	-	.	gene_id "MSTRG.74053"; transcript_id "ENST00000575158"; exon_number "20"; gene_name "MYO1C"; ref_gene_id "ENSG00000197879";
chr17	StringTie	exon	1478087	1478192	1000	-	.	gene_id "MSTRG.74053"; transcript_id "ENST00000575158"; exon_number "21"; gene_name "MYO1C"; ref_gene_id "ENSG00000197879";
chr17	StringTie	exon	1478410	1478492	1000	-	.	gene_id "MSTRG.74053"; transcript_id "ENST00000575158"; exon_number "22"; gene_name "MYO1C"; ref_gene_id "ENSG00000197879";
chr17	StringTie	exon	1478616	1478735	1000	-	.	gene_id "MSTRG.74053"; transcript_id "ENST00000575158"; exon_number "23"; gene_name "MYO1C"; ref_gene_id "ENSG00000197879";
chr17	StringTie	exon	1479431	1479502	1000	-	.	gene_id "MSTRG.74053"; transcript_id "ENST00000575158"; exon_number "24"; gene_name "MYO1C"; ref_gene_id "ENSG00000197879";
chr17	StringTie	exon	1479592	1479705	1000	-	.	gene_id "MSTRG.74053"; transcript_id "ENST00000575158"; exon_number "25"; gene_name "MYO1C"; ref_gene_id "ENSG00000197879";
chr17	StringTie	exon	1480527	1480625	1000	-	.	gene_id "MSTRG.74053"; transcript_id "ENST00000575158"; exon_number "26"; gene_name "MYO1C"; ref_gene_id "ENSG00000197879";
chr17	StringTie	exon	1480706	1480885	1000	-	.	gene_id "MSTRG.74053"; transcript_id "ENST00000575158"; exon_number "27"; gene_name "MYO1C"; ref_gene_id "ENSG00000197879";
chr17	StringTie	exon	1482478	1482558	1000	-	.	gene_id "MSTRG.74053"; transcript_id "ENST00000575158"; exon_number "28"; gene_name "MYO1C"; ref_gene_id "ENSG00000197879";
chr17	StringTie	exon	1482861	1483059	1000	-	.	gene_id "MSTRG.74053"; transcript_id "ENST00000575158"; exon_number "29"; gene_name "MYO1C"; ref_gene_id "ENSG00000197879";
chr17	StringTie	exon	1483610	1483725	1000	-	.	gene_id "MSTRG.74053"; transcript_id "ENST00000575158"; exon_number "30"; gene_name "MYO1C"; ref_gene_id "ENSG00000197879";
chr17	StringTie	exon	1484148	1484303	1000	-	.	gene_id "MSTRG.74053"; transcript_id "ENST00000575158"; exon_number "31"; gene_name "MYO1C"; ref_gene_id "ENSG00000197879";
chr17	StringTie	exon	1486055	1486201	1000	-	.	gene_id "MSTRG.74053"; transcript_id "ENST00000575158"; exon_number "32"; gene_name "MYO1C"; ref_gene_id "ENSG00000197879";
chr17	StringTie	transcript	1506993	1516618	1000	-	.	gene_id "MSTRG.74053"; transcript_id "ENST00000575172"; gene_name "INPP5K"; ref_gene_id "ENSG00000132376";
chr17	StringTie	exon	1506993	1507089	1000	-	.	gene_id "MSTRG.74053"; transcript_id "ENST00000575172"; exon_number "1"; gene_name "INPP5K"; ref_gene_id "ENSG00000132376";
chr17	StringTie	exon	1509683	1509799	1000	-	.	gene_id "MSTRG.74053"; transcript_id "ENST00000575172"; exon_number "2"; gene_name "INPP5K"; ref_gene_id "ENSG00000132376";
chr17	StringTie	exon	1513453	1513561	1000	-	.	gene_id "MSTRG.74053"; transcript_id "ENST00000575172"; exon_number "3"; gene_name "INPP5K"; ref_gene_id "ENSG00000132376";
chr17	StringTie	exon	1513872	1513979	1000	-	.	gene_id "MSTRG.74053"; transcript_id "ENST00000575172"; exon_number "4"; gene_name "INPP5K"; ref_gene_id "ENSG00000132376";
chr17	StringTie	exon	1516456	1516618	1000	-	.	gene_id "MSTRG.74053"; transcript_id "ENST00000575172"; exon_number "5"; gene_name "INPP5K"; ref_gene_id "ENSG00000132376";
chr17	StringTie	transcript	1520213	1562746	1000	-	.	gene_id "MSTRG.74053"; transcript_id "ENST00000575288"; gene_name "PITPNA"; ref_gene_id "ENSG00000174238";
chr17	StringTie	exon	1520213	1520538	1000	-	.	gene_id "MSTRG.74053"; transcript_id "ENST00000575288"; exon_number "1"; gene_name "PITPNA"; ref_gene_id "ENSG00000174238";
chr17	StringTie	exon	1521579	1521645	1000	-	.	gene_id "MSTRG.74053"; transcript_id "ENST00000575288"; exon_number "2"; gene_name "PITPNA"; ref_gene_id "ENSG00000174238";
chr17	StringTie	exon	1534099	1534221	1000	-	.	gene_id "MSTRG.74053"; transcript_id "ENST00000575288"; exon_number "3"; gene_name "PITPNA"; ref_gene_id "ENSG00000174238";
chr17	StringTie	exon	1535182	1535292	1000	-	.	gene_id "MSTRG.74053"; transcript_id "ENST00000575288"; exon_number "4"; gene_name "PITPNA"; ref_gene_id "ENSG00000174238";
chr17	StringTie	exon	1535441	1535518	1000	-	.	gene_id "MSTRG.74053"; transcript_id "ENST00000575288"; exon_number "5"; gene_name "PITPNA"; ref_gene_id "ENSG00000174238";
chr17	StringTie	exon	1538869	1538952	1000	-	.	gene_id "MSTRG.74053"; transcript_id "ENST00000575288"; exon_number "6"; gene_name "PITPNA"; ref_gene_id "ENSG00000174238";
chr17	StringTie	exon	1548296	1548387	1000	-	.	gene_id "MSTRG.74053"; transcript_id "ENST00000575288"; exon_number "7"; gene_name "PITPNA"; ref_gene_id "ENSG00000174238";
chr17	StringTie	exon	1553004	1553149	1000	-	.	gene_id "MSTRG.74053"; transcript_id "ENST00000575288"; exon_number "8"; gene_name "PITPNA"; ref_gene_id "ENSG00000174238";
chr17	StringTie	exon	1558529	1558559	1000	-	.	gene_id "MSTRG.74053"; transcript_id "ENST00000575288"; exon_number "9"; gene_name "PITPNA"; ref_gene_id "ENSG00000174238";
chr17	StringTie	exon	1562541	1562746	1000	-	.	gene_id "MSTRG.74053"; transcript_id "ENST00000575288"; exon_number "10"; gene_name "PITPNA"; ref_gene_id "ENSG00000174238";
chr17	StringTie	transcript	1482889	1491237	1000	-	.	gene_id "MSTRG.74053"; transcript_id "ENST00000575335"; gene_name "MYO1C"; ref_gene_id "ENSG00000197879";
chr17	StringTie	exon	1482889	1483059	1000	-	.	gene_id "MSTRG.74053"; transcript_id "ENST00000575335"; exon_number "1"; gene_name "MYO1C"; ref_gene_id "ENSG00000197879";
chr17	StringTie	exon	1483610	1483725	1000	-	.	gene_id "MSTRG.74053"; transcript_id "ENST00000575335"; exon_number "2"; gene_name "MYO1C"; ref_gene_id "ENSG00000197879";
chr17	StringTie	exon	1484148	1484303	1000	-	.	gene_id "MSTRG.74053"; transcript_id "ENST00000575335"; exon_number "3"; gene_name "MYO1C"; ref_gene_id "ENSG00000197879";
chr17	StringTie	exon	1490928	1491237	1000	-	.	gene_id "MSTRG.74053"; transcript_id "ENST00000575335"; exon_number "4"; gene_name "MYO1C"; ref_gene_id "ENSG00000197879";
chr17	StringTie	transcript	1470631	1472355	1000	-	.	gene_id "MSTRG.74053"; transcript_id "ENST00000575864"; gene_name "MYO1C"; ref_gene_id "ENSG00000197879";
chr17	StringTie	exon	1470631	1470689	1000	-	.	gene_id "MSTRG.74053"; transcript_id "ENST00000575864"; exon_number "1"; gene_name "MYO1C"; ref_gene_id "ENSG00000197879";
chr17	StringTie	exon	1471071	1471147	1000	-	.	gene_id "MSTRG.74053"; transcript_id "ENST00000575864"; exon_number "2"; gene_name "MYO1C"; ref_gene_id "ENSG00000197879";
chr17	StringTie	exon	1471223	1471336	1000	-	.	gene_id "MSTRG.74053"; transcript_id "ENST00000575864"; exon_number "3"; gene_name "MYO1C"; ref_gene_id "ENSG00000197879";
chr17	StringTie	exon	1471907	1472024	1000	-	.	gene_id "MSTRG.74053"; transcript_id "ENST00000575864"; exon_number "4"; gene_name "MYO1C"; ref_gene_id "ENSG00000197879";
chr17	StringTie	exon	1472123	1472355	1000	-	.	gene_id "MSTRG.74053"; transcript_id "ENST00000575864"; exon_number "5"; gene_name "MYO1C"; ref_gene_id "ENSG00000197879";
chr17	StringTie	transcript	1535262	1559801	1000	-	.	gene_id "MSTRG.74053"; transcript_id "ENST00000575895"; gene_name "PITPNA"; ref_gene_id "ENSG00000174238";
chr17	StringTie	exon	1535262	1535292	1000	-	.	gene_id "MSTRG.74053"; transcript_id "ENST00000575895"; exon_number "1"; gene_name "PITPNA"; ref_gene_id "ENSG00000174238";
chr17	StringTie	exon	1535441	1535518	1000	-	.	gene_id "MSTRG.74053"; transcript_id "ENST00000575895"; exon_number "2"; gene_name "PITPNA"; ref_gene_id "ENSG00000174238";
chr17	StringTie	exon	1538869	1538952	1000	-	.	gene_id "MSTRG.74053"; transcript_id "ENST00000575895"; exon_number "3"; gene_name "PITPNA"; ref_gene_id "ENSG00000174238";
chr17	StringTie	exon	1541566	1541640	1000	-	.	gene_id "MSTRG.74053"; transcript_id "ENST00000575895"; exon_number "4"; gene_name "PITPNA"; ref_gene_id "ENSG00000174238";
chr17	StringTie	exon	1543020	1543027	1000	-	.	gene_id "MSTRG.74053"; transcript_id "ENST00000575895"; exon_number "5"; gene_name "PITPNA"; ref_gene_id "ENSG00000174238";
chr17	StringTie	exon	1548296	1548387	1000	-	.	gene_id "MSTRG.74053"; transcript_id "ENST00000575895"; exon_number "6"; gene_name "PITPNA"; ref_gene_id "ENSG00000174238";
chr17	StringTie	exon	1553004	1553149	1000	-	.	gene_id "MSTRG.74053"; transcript_id "ENST00000575895"; exon_number "7"; gene_name "PITPNA"; ref_gene_id "ENSG00000174238";
chr17	StringTie	exon	1558529	1558559	1000	-	.	gene_id "MSTRG.74053"; transcript_id "ENST00000575895"; exon_number "8"; gene_name "PITPNA"; ref_gene_id "ENSG00000174238";
chr17	StringTie	exon	1559756	1559801	1000	-	.	gene_id "MSTRG.74053"; transcript_id "ENST00000575895"; exon_number "9"; gene_name "PITPNA"; ref_gene_id "ENSG00000174238";
chr17	StringTie	transcript	1616366	1627799	1000	-	.	gene_id "MSTRG.74053"; transcript_id "ENST00000575944"; gene_name "SLC43A2"; ref_gene_id "ENSG00000167703";
chr17	StringTie	exon	1616366	1616769	1000	-	.	gene_id "MSTRG.74053"; transcript_id "ENST00000575944"; exon_number "1"; gene_name "SLC43A2"; ref_gene_id "ENSG00000167703";
chr17	StringTie	exon	1627715	1627799	1000	-	.	gene_id "MSTRG.74053"; transcript_id "ENST00000575944"; exon_number "2"; gene_name "SLC43A2"; ref_gene_id "ENSG00000167703";
chr17	StringTie	transcript	1535507	1562780	1000	-	.	gene_id "MSTRG.74053"; transcript_id "ENST00000576010"; gene_name "PITPNA"; ref_gene_id "ENSG00000174238";
chr17	StringTie	exon	1535507	1535518	1000	-	.	gene_id "MSTRG.74053"; transcript_id "ENST00000576010"; exon_number "1"; gene_name "PITPNA"; ref_gene_id "ENSG00000174238";
chr17	StringTie	exon	1538869	1538952	1000	-	.	gene_id "MSTRG.74053"; transcript_id "ENST00000576010"; exon_number "2"; gene_name "PITPNA"; ref_gene_id "ENSG00000174238";
chr17	StringTie	exon	1541566	1541640	1000	-	.	gene_id "MSTRG.74053"; transcript_id "ENST00000576010"; exon_number "3"; gene_name "PITPNA"; ref_gene_id "ENSG00000174238";
chr17	StringTie	exon	1543020	1543027	1000	-	.	gene_id "MSTRG.74053"; transcript_id "ENST00000576010"; exon_number "4"; gene_name "PITPNA"; ref_gene_id "ENSG00000174238";
chr17	StringTie	exon	1548296	1548387	1000	-	.	gene_id "MSTRG.74053"; transcript_id "ENST00000576010"; exon_number "5"; gene_name "PITPNA"; ref_gene_id "ENSG00000174238";
chr17	StringTie	exon	1553004	1553149	1000	-	.	gene_id "MSTRG.74053"; transcript_id "ENST00000576010"; exon_number "6"; gene_name "PITPNA"; ref_gene_id "ENSG00000174238";
chr17	StringTie	exon	1558529	1558559	1000	-	.	gene_id "MSTRG.74053"; transcript_id "ENST00000576010"; exon_number "7"; gene_name "PITPNA"; ref_gene_id "ENSG00000174238";
chr17	StringTie	exon	1562656	1562780	1000	-	.	gene_id "MSTRG.74053"; transcript_id "ENST00000576010"; exon_number "8"; gene_name "PITPNA"; ref_gene_id "ENSG00000174238";
chr17	StringTie	transcript	1634390	1645721	1000	-	.	gene_id "MSTRG.74053"; transcript_id "ENST00000576012"; gene_name "SCARF1"; ref_gene_id "ENSG00000074660";
chr17	StringTie	exon	1634390	1635617	1000	-	.	gene_id "MSTRG.74053"; transcript_id "ENST00000576012"; exon_number "1"; gene_name "SCARF1"; ref_gene_id "ENSG00000074660";
chr17	StringTie	exon	1636709	1636855	1000	-	.	gene_id "MSTRG.74053"; transcript_id "ENST00000576012"; exon_number "2"; gene_name "SCARF1"; ref_gene_id "ENSG00000074660";
chr17	StringTie	exon	1636941	1637062	1000	-	.	gene_id "MSTRG.74053"; transcript_id "ENST00000576012"; exon_number "3"; gene_name "SCARF1"; ref_gene_id "ENSG00000074660";
chr17	StringTie	exon	1638806	1638926	1000	-	.	gene_id "MSTRG.74053"; transcript_id "ENST00000576012"; exon_number "4"; gene_name "SCARF1"; ref_gene_id "ENSG00000074660";
chr17	StringTie	exon	1639639	1639742	1000	-	.	gene_id "MSTRG.74053"; transcript_id "ENST00000576012"; exon_number "5"; gene_name "SCARF1"; ref_gene_id "ENSG00000074660";
chr17	StringTie	exon	1639912	1640666	1000	-	.	gene_id "MSTRG.74053"; transcript_id "ENST00000576012"; exon_number "6"; gene_name "SCARF1"; ref_gene_id "ENSG00000074660";
chr17	StringTie	exon	1643442	1643967	1000	-	.	gene_id "MSTRG.74053"; transcript_id "ENST00000576012"; exon_number "7"; gene_name "SCARF1"; ref_gene_id "ENSG00000074660";
chr17	StringTie	exon	1644834	1644935	1000	-	.	gene_id "MSTRG.74053"; transcript_id "ENST00000576012"; exon_number "8"; gene_name "SCARF1"; ref_gene_id "ENSG00000074660";
chr17	StringTie	exon	1645178	1645239	1000	-	.	gene_id "MSTRG.74053"; transcript_id "ENST00000576012"; exon_number "9"; gene_name "SCARF1"; ref_gene_id "ENSG00000074660";
chr17	StringTie	exon	1645597	1645721	1000	-	.	gene_id "MSTRG.74053"; transcript_id "ENST00000576012"; exon_number "10"; gene_name "SCARF1"; ref_gene_id "ENSG00000074660";
chr17	StringTie	transcript	1676308	1677271	1000	-	.	gene_id "MSTRG.74053"; transcript_id "ENST00000576407"; gene_name "PRPF8"; ref_gene_id "ENSG00000174231";
chr17	StringTie	exon	1676308	1676370	1000	-	.	gene_id "MSTRG.74053"; transcript_id "ENST00000576407"; exon_number "1"; gene_name "PRPF8"; ref_gene_id "ENSG00000174231";
chr17	StringTie	exon	1676505	1676711	1000	-	.	gene_id "MSTRG.74053"; transcript_id "ENST00000576407"; exon_number "2"; gene_name "PRPF8"; ref_gene_id "ENSG00000174231";
chr17	StringTie	exon	1676976	1677271	1000	-	.	gene_id "MSTRG.74053"; transcript_id "ENST00000576407"; exon_number "3"; gene_name "PRPF8"; ref_gene_id "ENSG00000174231";
chr17	StringTie	transcript	1576603	1578705	1000	-	.	gene_id "MSTRG.74053"; transcript_id "ENST00000576537"; gene_name "SLC43A2"; ref_gene_id "ENSG00000167703";
chr17	StringTie	exon	1576603	1576720	1000	-	.	gene_id "MSTRG.74053"; transcript_id "ENST00000576537"; exon_number "1"; gene_name "SLC43A2"; ref_gene_id "ENSG00000167703";
chr17	StringTie	exon	1578250	1578705	1000	-	.	gene_id "MSTRG.74053"; transcript_id "ENST00000576537"; exon_number "2"; gene_name "SLC43A2"; ref_gene_id "ENSG00000167703";
chr17	StringTie	transcript	1652731	1654980	1000	-	.	gene_id "MSTRG.74053"; transcript_id "ENST00000576585"; gene_name "PRPF8"; ref_gene_id "ENSG00000174231";
chr17	StringTie	exon	1652731	1653683	1000	-	.	gene_id "MSTRG.74053"; transcript_id "ENST00000576585"; exon_number "1"; gene_name "PRPF8"; ref_gene_id "ENSG00000174231";
chr17	StringTie	exon	1653777	1654980	1000	-	.	gene_id "MSTRG.74053"; transcript_id "ENST00000576585"; exon_number "2"; gene_name "PRPF8"; ref_gene_id "ENSG00000174231";
chr17	StringTie	transcript	1507086	1513979	1000	-	.	gene_id "MSTRG.74053"; transcript_id "ENST00000576646"; gene_name "INPP5K"; ref_gene_id "ENSG00000132376";
chr17	StringTie	exon	1507086	1507089	1000	-	.	gene_id "MSTRG.74053"; transcript_id "ENST00000576646"; exon_number "1"; gene_name "INPP5K"; ref_gene_id "ENSG00000132376";
chr17	StringTie	exon	1508115	1508226	1000	-	.	gene_id "MSTRG.74053"; transcript_id "ENST00000576646"; exon_number "2"; gene_name "INPP5K"; ref_gene_id "ENSG00000132376";
chr17	StringTie	exon	1509168	1509353	1000	-	.	gene_id "MSTRG.74053"; transcript_id "ENST00000576646"; exon_number "3"; gene_name "INPP5K"; ref_gene_id "ENSG00000132376";
chr17	StringTie	exon	1509683	1509799	1000	-	.	gene_id "MSTRG.74053"; transcript_id "ENST00000576646"; exon_number "4"; gene_name "INPP5K"; ref_gene_id "ENSG00000132376";
chr17	StringTie	exon	1513453	1513554	1000	-	.	gene_id "MSTRG.74053"; transcript_id "ENST00000576646"; exon_number "5"; gene_name "INPP5K"; ref_gene_id "ENSG00000132376";
chr17	StringTie	exon	1513872	1513979	1000	-	.	gene_id "MSTRG.74053"; transcript_id "ENST00000576646"; exon_number "6"; gene_name "INPP5K"; ref_gene_id "ENSG00000132376";
chr17	StringTie	transcript	1591440	1604944	1000	-	.	gene_id "MSTRG.74053"; transcript_id "ENST00000576721"; gene_name "SLC43A2"; ref_gene_id "ENSG00000167703";
chr17	StringTie	exon	1591440	1591471	1000	-	.	gene_id "MSTRG.74053"; transcript_id "ENST00000576721"; exon_number "1"; gene_name "SLC43A2"; ref_gene_id "ENSG00000167703";
chr17	StringTie	exon	1591566	1591699	1000	-	.	gene_id "MSTRG.74053"; transcript_id "ENST00000576721"; exon_number "2"; gene_name "SLC43A2"; ref_gene_id "ENSG00000167703";
chr17	StringTie	exon	1593187	1593279	1000	-	.	gene_id "MSTRG.74053"; transcript_id "ENST00000576721"; exon_number "3"; gene_name "SLC43A2"; ref_gene_id "ENSG00000167703";
chr17	StringTie	exon	1603105	1603207	1000	-	.	gene_id "MSTRG.74053"; transcript_id "ENST00000576721"; exon_number "4"; gene_name "SLC43A2"; ref_gene_id "ENSG00000167703";
chr17	StringTie	exon	1604740	1604944	1000	-	.	gene_id "MSTRG.74053"; transcript_id "ENST00000576721"; exon_number "5"; gene_name "SLC43A2"; ref_gene_id "ENSG00000167703";
chr17	StringTie	transcript	1535182	1562739	1000	-	.	gene_id "MSTRG.74053"; transcript_id "ENST00000576722"; gene_name "PITPNA"; ref_gene_id "ENSG00000174238";
chr17	StringTie	exon	1535182	1535292	1000	-	.	gene_id "MSTRG.74053"; transcript_id "ENST00000576722"; exon_number "1"; gene_name "PITPNA"; ref_gene_id "ENSG00000174238";
chr17	StringTie	exon	1535441	1535518	1000	-	.	gene_id "MSTRG.74053"; transcript_id "ENST00000576722"; exon_number "2"; gene_name "PITPNA"; ref_gene_id "ENSG00000174238";
chr17	StringTie	exon	1538869	1538952	1000	-	.	gene_id "MSTRG.74053"; transcript_id "ENST00000576722"; exon_number "3"; gene_name "PITPNA"; ref_gene_id "ENSG00000174238";
chr17	StringTie	exon	1541566	1541640	1000	-	.	gene_id "MSTRG.74053"; transcript_id "ENST00000576722"; exon_number "4"; gene_name "PITPNA"; ref_gene_id "ENSG00000174238";
chr17	StringTie	exon	1543020	1543027	1000	-	.	gene_id "MSTRG.74053"; transcript_id "ENST00000576722"; exon_number "5"; gene_name "PITPNA"; ref_gene_id "ENSG00000174238";
chr17	StringTie	exon	1548296	1548387	1000	-	.	gene_id "MSTRG.74053"; transcript_id "ENST00000576722"; exon_number "6"; gene_name "PITPNA"; ref_gene_id "ENSG00000174238";
chr17	StringTie	exon	1553004	1553149	1000	-	.	gene_id "MSTRG.74053"; transcript_id "ENST00000576722"; exon_number "7"; gene_name "PITPNA"; ref_gene_id "ENSG00000174238";
chr17	StringTie	exon	1562541	1562739	1000	-	.	gene_id "MSTRG.74053"; transcript_id "ENST00000576722"; exon_number "8"; gene_name "PITPNA"; ref_gene_id "ENSG00000174238";
chr17	StringTie	transcript	1535471	1562768	1000	-	.	gene_id "MSTRG.74053"; transcript_id "ENST00000576761"; gene_name "PITPNA"; ref_gene_id "ENSG00000174238";
chr17	StringTie	exon	1535471	1535518	1000	-	.	gene_id "MSTRG.74053"; transcript_id "ENST00000576761"; exon_number "1"; gene_name "PITPNA"; ref_gene_id "ENSG00000174238";
chr17	StringTie	exon	1538869	1538952	1000	-	.	gene_id "MSTRG.74053"; transcript_id "ENST00000576761"; exon_number "2"; gene_name "PITPNA"; ref_gene_id "ENSG00000174238";
chr17	StringTie	exon	1541566	1541640	1000	-	.	gene_id "MSTRG.74053"; transcript_id "ENST00000576761"; exon_number "3"; gene_name "PITPNA"; ref_gene_id "ENSG00000174238";
chr17	StringTie	exon	1548296	1548387	1000	-	.	gene_id "MSTRG.74053"; transcript_id "ENST00000576761"; exon_number "4"; gene_name "PITPNA"; ref_gene_id "ENSG00000174238";
chr17	StringTie	exon	1553004	1553149	1000	-	.	gene_id "MSTRG.74053"; transcript_id "ENST00000576761"; exon_number "5"; gene_name "PITPNA"; ref_gene_id "ENSG00000174238";
chr17	StringTie	exon	1558529	1558559	1000	-	.	gene_id "MSTRG.74053"; transcript_id "ENST00000576761"; exon_number "6"; gene_name "PITPNA"; ref_gene_id "ENSG00000174238";
chr17	StringTie	exon	1562656	1562768	1000	-	.	gene_id "MSTRG.74053"; transcript_id "ENST00000576761"; exon_number "7"; gene_name "PITPNA"; ref_gene_id "ENSG00000174238";
chr17	StringTie	transcript	1578254	1583698	1000	-	.	gene_id "MSTRG.74053"; transcript_id "ENST00000576769"; gene_name "SLC43A2"; ref_gene_id "ENSG00000167703";
chr17	StringTie	exon	1578254	1578323	1000	-	.	gene_id "MSTRG.74053"; transcript_id "ENST00000576769"; exon_number "1"; gene_name "SLC43A2"; ref_gene_id "ENSG00000167703";
chr17	StringTie	exon	1583204	1583698	1000	-	.	gene_id "MSTRG.74053"; transcript_id "ENST00000576769"; exon_number "2"; gene_name "SLC43A2"; ref_gene_id "ENSG00000167703";
chr17	StringTie	transcript	1480607	1481209	1000	-	.	gene_id "MSTRG.74053"; transcript_id "ENST00000576822"; gene_name "MYO1C"; ref_gene_id "ENSG00000197879";
chr17	StringTie	exon	1480607	1480625	1000	-	.	gene_id "MSTRG.74053"; transcript_id "ENST00000576822"; exon_number "1"; gene_name "MYO1C"; ref_gene_id "ENSG00000197879";
chr17	StringTie	exon	1480706	1481209	1000	-	.	gene_id "MSTRG.74053"; transcript_id "ENST00000576822"; exon_number "2"; gene_name "MYO1C"; ref_gene_id "ENSG00000197879";
chr17	StringTie	transcript	1674644	1675530	1000	-	.	gene_id "MSTRG.74053"; transcript_id "ENST00000576958"; gene_name "PRPF8"; ref_gene_id "ENSG00000174231";
chr17	StringTie	exon	1674644	1674680	1000	-	.	gene_id "MSTRG.74053"; transcript_id "ENST00000576958"; exon_number "1"; gene_name "PRPF8"; ref_gene_id "ENSG00000174231";
chr17	StringTie	exon	1675152	1675530	1000	-	.	gene_id "MSTRG.74053"; transcript_id "ENST00000576958"; exon_number "2"; gene_name "PRPF8"; ref_gene_id "ENSG00000174231";
chr17	StringTie	transcript	1674538	1684807	1000	-	.	gene_id "MSTRG.74053"; transcript_id "ENST00000577001"; gene_name "PRPF8"; ref_gene_id "ENSG00000174231";
chr17	StringTie	exon	1674538	1674680	1000	-	.	gene_id "MSTRG.74053"; transcript_id "ENST00000577001"; exon_number "1"; gene_name "PRPF8"; ref_gene_id "ENSG00000174231";
chr17	StringTie	exon	1675152	1675339	1000	-	.	gene_id "MSTRG.74053"; transcript_id "ENST00000577001"; exon_number "2"; gene_name "PRPF8"; ref_gene_id "ENSG00000174231";
chr17	StringTie	exon	1675620	1675812	1000	-	.	gene_id "MSTRG.74053"; transcript_id "ENST00000577001"; exon_number "3"; gene_name "PRPF8"; ref_gene_id "ENSG00000174231";
chr17	StringTie	exon	1675928	1676054	1000	-	.	gene_id "MSTRG.74053"; transcript_id "ENST00000577001"; exon_number "4"; gene_name "PRPF8"; ref_gene_id "ENSG00000174231";
chr17	StringTie	exon	1676207	1676370	1000	-	.	gene_id "MSTRG.74053"; transcript_id "ENST00000577001"; exon_number "5"; gene_name "PRPF8"; ref_gene_id "ENSG00000174231";
chr17	StringTie	exon	1676505	1676711	1000	-	.	gene_id "MSTRG.74053"; transcript_id "ENST00000577001"; exon_number "6"; gene_name "PRPF8"; ref_gene_id "ENSG00000174231";
chr17	StringTie	exon	1676976	1677172	1000	-	.	gene_id "MSTRG.74053"; transcript_id "ENST00000577001"; exon_number "7"; gene_name "PRPF8"; ref_gene_id "ENSG00000174231";
chr17	StringTie	exon	1677565	1677694	1000	-	.	gene_id "MSTRG.74053"; transcript_id "ENST00000577001"; exon_number "8"; gene_name "PRPF8"; ref_gene_id "ENSG00000174231";
chr17	StringTie	exon	1678518	1678652	1000	-	.	gene_id "MSTRG.74053"; transcript_id "ENST00000577001"; exon_number "9"; gene_name "PRPF8"; ref_gene_id "ENSG00000174231";
chr17	StringTie	exon	1678762	1678881	1000	-	.	gene_id "MSTRG.74053"; transcript_id "ENST00000577001"; exon_number "10"; gene_name "PRPF8"; ref_gene_id "ENSG00000174231";
chr17	StringTie	exon	1679017	1679206	1000	-	.	gene_id "MSTRG.74053"; transcript_id "ENST00000577001"; exon_number "11"; gene_name "PRPF8"; ref_gene_id "ENSG00000174231";
chr17	StringTie	exon	1679291	1679410	1000	-	.	gene_id "MSTRG.74053"; transcript_id "ENST00000577001"; exon_number "12"; gene_name "PRPF8"; ref_gene_id "ENSG00000174231";
chr17	StringTie	exon	1679609	1679799	1000	-	.	gene_id "MSTRG.74053"; transcript_id "ENST00000577001"; exon_number "13"; gene_name "PRPF8"; ref_gene_id "ENSG00000174231";
chr17	StringTie	exon	1680726	1680831	1000	-	.	gene_id "MSTRG.74053"; transcript_id "ENST00000577001"; exon_number "14"; gene_name "PRPF8"; ref_gene_id "ENSG00000174231";
chr17	StringTie	exon	1680929	1681054	1000	-	.	gene_id "MSTRG.74053"; transcript_id "ENST00000577001"; exon_number "15"; gene_name "PRPF8"; ref_gene_id "ENSG00000174231";
chr17	StringTie	exon	1681478	1681690	1000	-	.	gene_id "MSTRG.74053"; transcript_id "ENST00000577001"; exon_number "16"; gene_name "PRPF8"; ref_gene_id "ENSG00000174231";
chr17	StringTie	exon	1681820	1682038	1000	-	.	gene_id "MSTRG.74053"; transcript_id "ENST00000577001"; exon_number "17"; gene_name "PRPF8"; ref_gene_id "ENSG00000174231";
chr17	StringTie	exon	1683533	1683701	1000	-	.	gene_id "MSTRG.74053"; transcript_id "ENST00000577001"; exon_number "18"; gene_name "PRPF8"; ref_gene_id "ENSG00000174231";
chr17	StringTie	exon	1684472	1684807	1000	-	.	gene_id "MSTRG.74053"; transcript_id "ENST00000577001"; exon_number "19"; gene_name "PRPF8"; ref_gene_id "ENSG00000174231";
chr17	StringTie	transcript	1400769	1456310	1000	-	.	gene_id "MSTRG.74053"; transcript_id "MSTRG.74053.1";
chr17	StringTie	exon	1400769	1400848	1000	-	.	gene_id "MSTRG.74053"; transcript_id "MSTRG.74053.1"; exon_number "1";
chr17	StringTie	exon	1422396	1423650	1000	-	.	gene_id "MSTRG.74053"; transcript_id "MSTRG.74053.1"; exon_number "2";
chr17	StringTie	exon	1436620	1437155	1000	-	.	gene_id "MSTRG.74053"; transcript_id "MSTRG.74053.1"; exon_number "3";
chr17	StringTie	exon	1455877	1456310	1000	-	.	gene_id "MSTRG.74053"; transcript_id "MSTRG.74053.1"; exon_number "4";
chr17	StringTie	transcript	1420619	1456267	1000	-	.	gene_id "MSTRG.74053"; transcript_id "MSTRG.74053.10";
chr17	StringTie	exon	1420619	1422245	1000	-	.	gene_id "MSTRG.74053"; transcript_id "MSTRG.74053.10"; exon_number "1";
chr17	StringTie	exon	1422284	1423650	1000	-	.	gene_id "MSTRG.74053"; transcript_id "MSTRG.74053.10"; exon_number "2";
chr17	StringTie	exon	1436620	1437155	1000	-	.	gene_id "MSTRG.74053"; transcript_id "MSTRG.74053.10"; exon_number "3";
chr17	StringTie	exon	1455877	1456267	1000	-	.	gene_id "MSTRG.74053"; transcript_id "MSTRG.74053.10"; exon_number "4";
chr17	StringTie	transcript	1464050	1491650	1000	-	.	gene_id "MSTRG.74053"; transcript_id "MSTRG.74053.100";
chr17	StringTie	exon	1464050	1465752	1000	-	.	gene_id "MSTRG.74053"; transcript_id "MSTRG.74053.100"; exon_number "1";
chr17	StringTie	exon	1467242	1467341	1000	-	.	gene_id "MSTRG.74053"; transcript_id "MSTRG.74053.100"; exon_number "2";
chr17	StringTie	exon	1467480	1467577	1000	-	.	gene_id "MSTRG.74053"; transcript_id "MSTRG.74053.100"; exon_number "3";
chr17	StringTie	exon	1467840	1467910	1000	-	.	gene_id "MSTRG.74053"; transcript_id "MSTRG.74053.100"; exon_number "4";
chr17	StringTie	exon	1467988	1468123	1000	-	.	gene_id "MSTRG.74053"; transcript_id "MSTRG.74053.100"; exon_number "5";
chr17	StringTie	exon	1468253	1468308	1000	-	.	gene_id "MSTRG.74053"; transcript_id "MSTRG.74053.100"; exon_number "6";
chr17	StringTie	exon	1468403	1468496	1000	-	.	gene_id "MSTRG.74053"; transcript_id "MSTRG.74053.100"; exon_number "7";
chr17	StringTie	exon	1469531	1469614	1000	-	.	gene_id "MSTRG.74053"; transcript_id "MSTRG.74053.100"; exon_number "8";
chr17	StringTie	exon	1470175	1470334	1000	-	.	gene_id "MSTRG.74053"; transcript_id "MSTRG.74053.100"; exon_number "9";
chr17	StringTie	exon	1470435	1470519	1000	-	.	gene_id "MSTRG.74053"; transcript_id "MSTRG.74053.100"; exon_number "10";
chr17	StringTie	exon	1470621	1470689	1000	-	.	gene_id "MSTRG.74053"; transcript_id "MSTRG.74053.100"; exon_number "11";
chr17	StringTie	exon	1471071	1471147	1000	-	.	gene_id "MSTRG.74053"; transcript_id "MSTRG.74053.100"; exon_number "12";
chr17	StringTie	exon	1471223	1471336	1000	-	.	gene_id "MSTRG.74053"; transcript_id "MSTRG.74053.100"; exon_number "13";
chr17	StringTie	exon	1471907	1472024	1000	-	.	gene_id "MSTRG.74053"; transcript_id "MSTRG.74053.100"; exon_number "14";
chr17	StringTie	exon	1472123	1472228	1000	-	.	gene_id "MSTRG.74053"; transcript_id "MSTRG.74053.100"; exon_number "15";
chr17	StringTie	exon	1474610	1474690	1000	-	.	gene_id "MSTRG.74053"; transcript_id "MSTRG.74053.100"; exon_number "16";
chr17	StringTie	exon	1474812	1474858	1000	-	.	gene_id "MSTRG.74053"; transcript_id "MSTRG.74053.100"; exon_number "17";
chr17	StringTie	exon	1474938	1475032	1000	-	.	gene_id "MSTRG.74053"; transcript_id "MSTRG.74053.100"; exon_number "18";
chr17	StringTie	exon	1477505	1477596	1000	-	.	gene_id "MSTRG.74053"; transcript_id "MSTRG.74053.100"; exon_number "19";
chr17	StringTie	exon	1477891	1477971	1000	-	.	gene_id "MSTRG.74053"; transcript_id "MSTRG.74053.100"; exon_number "20";
chr17	StringTie	exon	1478087	1478192	1000	-	.	gene_id "MSTRG.74053"; transcript_id "MSTRG.74053.100"; exon_number "21";
chr17	StringTie	exon	1478410	1478492	1000	-	.	gene_id "MSTRG.74053"; transcript_id "MSTRG.74053.100"; exon_number "22";
chr17	StringTie	exon	1478616	1478735	1000	-	.	gene_id "MSTRG.74053"; transcript_id "MSTRG.74053.100"; exon_number "23";
chr17	StringTie	exon	1479431	1479502	1000	-	.	gene_id "MSTRG.74053"; transcript_id "MSTRG.74053.100"; exon_number "24";
chr17	StringTie	exon	1479592	1479705	1000	-	.	gene_id "MSTRG.74053"; transcript_id "MSTRG.74053.100"; exon_number "25";
chr17	StringTie	exon	1480527	1480625	1000	-	.	gene_id "MSTRG.74053"; transcript_id "MSTRG.74053.100"; exon_number "26";
chr17	StringTie	exon	1480706	1480885	1000	-	.	gene_id "MSTRG.74053"; transcript_id "MSTRG.74053.100"; exon_number "27";
chr17	StringTie	exon	1482478	1482558	1000	-	.	gene_id "MSTRG.74053"; transcript_id "MSTRG.74053.100"; exon_number "28";
chr17	StringTie	exon	1482861	1483059	1000	-	.	gene_id "MSTRG.74053"; transcript_id "MSTRG.74053.100"; exon_number "29";
chr17	StringTie	exon	1483610	1483725	1000	-	.	gene_id "MSTRG.74053"; transcript_id "MSTRG.74053.100"; exon_number "30";
chr17	StringTie	exon	1484148	1484303	1000	-	.	gene_id "MSTRG.74053"; transcript_id "MSTRG.74053.100"; exon_number "31";
chr17	StringTie	exon	1487211	1487750	1000	-	.	gene_id "MSTRG.74053"; transcript_id "MSTRG.74053.100"; exon_number "32";
chr17	StringTie	exon	1491600	1491650	1000	-	.	gene_id "MSTRG.74053"; transcript_id "MSTRG.74053.100"; exon_number "33";
chr17	StringTie	transcript	1464050	1491664	1000	-	.	gene_id "MSTRG.74053"; transcript_id "MSTRG.74053.101";
chr17	StringTie	exon	1464050	1465752	1000	-	.	gene_id "MSTRG.74053"; transcript_id "MSTRG.74053.101"; exon_number "1";
chr17	StringTie	exon	1467242	1467341	1000	-	.	gene_id "MSTRG.74053"; transcript_id "MSTRG.74053.101"; exon_number "2";
chr17	StringTie	exon	1467480	1467577	1000	-	.	gene_id "MSTRG.74053"; transcript_id "MSTRG.74053.101"; exon_number "3";
chr17	StringTie	exon	1467840	1467910	1000	-	.	gene_id "MSTRG.74053"; transcript_id "MSTRG.74053.101"; exon_number "4";
chr17	StringTie	exon	1467988	1468123	1000	-	.	gene_id "MSTRG.74053"; transcript_id "MSTRG.74053.101"; exon_number "5";
chr17	StringTie	exon	1468253	1468308	1000	-	.	gene_id "MSTRG.74053"; transcript_id "MSTRG.74053.101"; exon_number "6";
chr17	StringTie	exon	1468403	1468496	1000	-	.	gene_id "MSTRG.74053"; transcript_id "MSTRG.74053.101"; exon_number "7";
chr17	StringTie	exon	1469531	1469614	1000	-	.	gene_id "MSTRG.74053"; transcript_id "MSTRG.74053.101"; exon_number "8";
chr17	StringTie	exon	1470175	1470334	1000	-	.	gene_id "MSTRG.74053"; transcript_id "MSTRG.74053.101"; exon_number "9";
chr17	StringTie	exon	1470435	1470519	1000	-	.	gene_id "MSTRG.74053"; transcript_id "MSTRG.74053.101"; exon_number "10";
chr17	StringTie	exon	1470621	1470689	1000	-	.	gene_id "MSTRG.74053"; transcript_id "MSTRG.74053.101"; exon_number "11";
chr17	StringTie	exon	1471071	1471147	1000	-	.	gene_id "MSTRG.74053"; transcript_id "MSTRG.74053.101"; exon_number "12";
chr17	StringTie	exon	1471223	1471336	1000	-	.	gene_id "MSTRG.74053"; transcript_id "MSTRG.74053.101"; exon_number "13";
chr17	StringTie	exon	1471907	1471992	1000	-	.	gene_id "MSTRG.74053"; transcript_id "MSTRG.74053.101"; exon_number "14";
chr17	StringTie	exon	1472123	1472228	1000	-	.	gene_id "MSTRG.74053"; transcript_id "MSTRG.74053.101"; exon_number "15";
chr17	StringTie	exon	1474610	1474690	1000	-	.	gene_id "MSTRG.74053"; transcript_id "MSTRG.74053.101"; exon_number "16";
chr17	StringTie	exon	1474812	1474858	1000	-	.	gene_id "MSTRG.74053"; transcript_id "MSTRG.74053.101"; exon_number "17";
chr17	StringTie	exon	1474938	1475032	1000	-	.	gene_id "MSTRG.74053"; transcript_id "MSTRG.74053.101"; exon_number "18";
chr17	StringTie	exon	1477505	1477596	1000	-	.	gene_id "MSTRG.74053"; transcript_id "MSTRG.74053.101"; exon_number "19";
chr17	StringTie	exon	1477891	1477971	1000	-	.	gene_id "MSTRG.74053"; transcript_id "MSTRG.74053.101"; exon_number "20";
chr17	StringTie	exon	1478087	1478192	1000	-	.	gene_id "MSTRG.74053"; transcript_id "MSTRG.74053.101"; exon_number "21";
chr17	StringTie	exon	1478410	1478492	1000	-	.	gene_id "MSTRG.74053"; transcript_id "MSTRG.74053.101"; exon_number "22";
chr17	StringTie	exon	1478616	1478735	1000	-	.	gene_id "MSTRG.74053"; transcript_id "MSTRG.74053.101"; exon_number "23";
chr17	StringTie	exon	1479431	1479502	1000	-	.	gene_id "MSTRG.74053"; transcript_id "MSTRG.74053.101"; exon_number "24";
chr17	StringTie	exon	1479592	1479705	1000	-	.	gene_id "MSTRG.74053"; transcript_id "MSTRG.74053.101"; exon_number "25";
chr17	StringTie	exon	1480527	1480625	1000	-	.	gene_id "MSTRG.74053"; transcript_id "MSTRG.74053.101"; exon_number "26";
chr17	StringTie	exon	1480706	1480885	1000	-	.	gene_id "MSTRG.74053"; transcript_id "MSTRG.74053.101"; exon_number "27";
chr17	StringTie	exon	1482478	1482558	1000	-	.	gene_id "MSTRG.74053"; transcript_id "MSTRG.74053.101"; exon_number "28";
chr17	StringTie	exon	1482861	1483059	1000	-	.	gene_id "MSTRG.74053"; transcript_id "MSTRG.74053.101"; exon_number "29";
chr17	StringTie	exon	1483610	1483725	1000	-	.	gene_id "MSTRG.74053"; transcript_id "MSTRG.74053.101"; exon_number "30";
chr17	StringTie	exon	1484148	1484303	1000	-	.	gene_id "MSTRG.74053"; transcript_id "MSTRG.74053.101"; exon_number "31";
chr17	StringTie	exon	1486952	1487753	1000	-	.	gene_id "MSTRG.74053"; transcript_id "MSTRG.74053.101"; exon_number "32";
chr17	StringTie	exon	1491600	1491664	1000	-	.	gene_id "MSTRG.74053"; transcript_id "MSTRG.74053.101"; exon_number "33";
chr17	StringTie	transcript	1464051	1516917	1000	-	.	gene_id "MSTRG.74053"; transcript_id "MSTRG.74053.102";
chr17	StringTie	exon	1464051	1465752	1000	-	.	gene_id "MSTRG.74053"; transcript_id "MSTRG.74053.102"; exon_number "1";
chr17	StringTie	exon	1467242	1467341	1000	-	.	gene_id "MSTRG.74053"; transcript_id "MSTRG.74053.102"; exon_number "2";
chr17	StringTie	exon	1467480	1467577	1000	-	.	gene_id "MSTRG.74053"; transcript_id "MSTRG.74053.102"; exon_number "3";
chr17	StringTie	exon	1467840	1467910	1000	-	.	gene_id "MSTRG.74053"; transcript_id "MSTRG.74053.102"; exon_number "4";
chr17	StringTie	exon	1467988	1468123	1000	-	.	gene_id "MSTRG.74053"; transcript_id "MSTRG.74053.102"; exon_number "5";
chr17	StringTie	exon	1468253	1468308	1000	-	.	gene_id "MSTRG.74053"; transcript_id "MSTRG.74053.102"; exon_number "6";
chr17	StringTie	exon	1468403	1468496	1000	-	.	gene_id "MSTRG.74053"; transcript_id "MSTRG.74053.102"; exon_number "7";
chr17	StringTie	exon	1469531	1469614	1000	-	.	gene_id "MSTRG.74053"; transcript_id "MSTRG.74053.102"; exon_number "8";
chr17	StringTie	exon	1470175	1470334	1000	-	.	gene_id "MSTRG.74053"; transcript_id "MSTRG.74053.102"; exon_number "9";
chr17	StringTie	exon	1470435	1470519	1000	-	.	gene_id "MSTRG.74053"; transcript_id "MSTRG.74053.102"; exon_number "10";
chr17	StringTie	exon	1470621	1470689	1000	-	.	gene_id "MSTRG.74053"; transcript_id "MSTRG.74053.102"; exon_number "11";
chr17	StringTie	exon	1471071	1471147	1000	-	.	gene_id "MSTRG.74053"; transcript_id "MSTRG.74053.102"; exon_number "12";
chr17	StringTie	exon	1471223	1471336	1000	-	.	gene_id "MSTRG.74053"; transcript_id "MSTRG.74053.102"; exon_number "13";
chr17	StringTie	exon	1471907	1472024	1000	-	.	gene_id "MSTRG.74053"; transcript_id "MSTRG.74053.102"; exon_number "14";
chr17	StringTie	exon	1472123	1472228	1000	-	.	gene_id "MSTRG.74053"; transcript_id "MSTRG.74053.102"; exon_number "15";
chr17	StringTie	exon	1474610	1474690	1000	-	.	gene_id "MSTRG.74053"; transcript_id "MSTRG.74053.102"; exon_number "16";
chr17	StringTie	exon	1474812	1474858	1000	-	.	gene_id "MSTRG.74053"; transcript_id "MSTRG.74053.102"; exon_number "17";
chr17	StringTie	exon	1474938	1475032	1000	-	.	gene_id "MSTRG.74053"; transcript_id "MSTRG.74053.102"; exon_number "18";
chr17	StringTie	exon	1477505	1477596	1000	-	.	gene_id "MSTRG.74053"; transcript_id "MSTRG.74053.102"; exon_number "19";
chr17	StringTie	exon	1477891	1477971	1000	-	.	gene_id "MSTRG.74053"; transcript_id "MSTRG.74053.102"; exon_number "20";
chr17	StringTie	exon	1478087	1478192	1000	-	.	gene_id "MSTRG.74053"; transcript_id "MSTRG.74053.102"; exon_number "21";
chr17	StringTie	exon	1478410	1478492	1000	-	.	gene_id "MSTRG.74053"; transcript_id "MSTRG.74053.102"; exon_number "22";
chr17	StringTie	exon	1478616	1478735	1000	-	.	gene_id "MSTRG.74053"; transcript_id "MSTRG.74053.102"; exon_number "23";
chr17	StringTie	exon	1479431	1479502	1000	-	.	gene_id "MSTRG.74053"; transcript_id "MSTRG.74053.102"; exon_number "24";
chr17	StringTie	exon	1479592	1479705	1000	-	.	gene_id "MSTRG.74053"; transcript_id "MSTRG.74053.102"; exon_number "25";
chr17	StringTie	exon	1480527	1480625	1000	-	.	gene_id "MSTRG.74053"; transcript_id "MSTRG.74053.102"; exon_number "26";
chr17	StringTie	exon	1480706	1480885	1000	-	.	gene_id "MSTRG.74053"; transcript_id "MSTRG.74053.102"; exon_number "27";
chr17	StringTie	exon	1482478	1482558	1000	-	.	gene_id "MSTRG.74053"; transcript_id "MSTRG.74053.102"; exon_number "28";
chr17	StringTie	exon	1482861	1483059	1000	-	.	gene_id "MSTRG.74053"; transcript_id "MSTRG.74053.102"; exon_number "29";
chr17	StringTie	exon	1483610	1483725	1000	-	.	gene_id "MSTRG.74053"; transcript_id "MSTRG.74053.102"; exon_number "30";
chr17	StringTie	exon	1484148	1484303	1000	-	.	gene_id "MSTRG.74053"; transcript_id "MSTRG.74053.102"; exon_number "31";
chr17	StringTie	exon	1496060	1496164	1000	-	.	gene_id "MSTRG.74053"; transcript_id "MSTRG.74053.102"; exon_number "32";
chr17	StringTie	exon	1496319	1496402	1000	-	.	gene_id "MSTRG.74053"; transcript_id "MSTRG.74053.102"; exon_number "33";
chr17	StringTie	exon	1496666	1496803	1000	-	.	gene_id "MSTRG.74053"; transcript_id "MSTRG.74053.102"; exon_number "34";
chr17	StringTie	exon	1497936	1498122	1000	-	.	gene_id "MSTRG.74053"; transcript_id "MSTRG.74053.102"; exon_number "35";
chr17	StringTie	exon	1506980	1507089	1000	-	.	gene_id "MSTRG.74053"; transcript_id "MSTRG.74053.102"; exon_number "36";
chr17	StringTie	exon	1508115	1508226	1000	-	.	gene_id "MSTRG.74053"; transcript_id "MSTRG.74053.102"; exon_number "37";
chr17	StringTie	exon	1509178	1509353	1000	-	.	gene_id "MSTRG.74053"; transcript_id "MSTRG.74053.102"; exon_number "38";
chr17	StringTie	exon	1509683	1509799	1000	-	.	gene_id "MSTRG.74053"; transcript_id "MSTRG.74053.102"; exon_number "39";
chr17	StringTie	exon	1513453	1513554	1000	-	.	gene_id "MSTRG.74053"; transcript_id "MSTRG.74053.102"; exon_number "40";
chr17	StringTie	exon	1513872	1513979	1000	-	.	gene_id "MSTRG.74053"; transcript_id "MSTRG.74053.102"; exon_number "41";
chr17	StringTie	exon	1516456	1516917	1000	-	.	gene_id "MSTRG.74053"; transcript_id "MSTRG.74053.102"; exon_number "42";
chr17	StringTie	transcript	1464053	1493309	1000	-	.	gene_id "MSTRG.74053"; transcript_id "MSTRG.74053.103";
chr17	StringTie	exon	1464053	1465752	1000	-	.	gene_id "MSTRG.74053"; transcript_id "MSTRG.74053.103"; exon_number "1";
chr17	StringTie	exon	1467242	1467341	1000	-	.	gene_id "MSTRG.74053"; transcript_id "MSTRG.74053.103"; exon_number "2";
chr17	StringTie	exon	1467480	1467577	1000	-	.	gene_id "MSTRG.74053"; transcript_id "MSTRG.74053.103"; exon_number "3";
chr17	StringTie	exon	1467840	1467910	1000	-	.	gene_id "MSTRG.74053"; transcript_id "MSTRG.74053.103"; exon_number "4";
chr17	StringTie	exon	1467988	1468123	1000	-	.	gene_id "MSTRG.74053"; transcript_id "MSTRG.74053.103"; exon_number "5";
chr17	StringTie	exon	1468253	1468308	1000	-	.	gene_id "MSTRG.74053"; transcript_id "MSTRG.74053.103"; exon_number "6";
chr17	StringTie	exon	1468403	1468496	1000	-	.	gene_id "MSTRG.74053"; transcript_id "MSTRG.74053.103"; exon_number "7";
chr17	StringTie	exon	1469531	1469614	1000	-	.	gene_id "MSTRG.74053"; transcript_id "MSTRG.74053.103"; exon_number "8";
chr17	StringTie	exon	1470175	1470334	1000	-	.	gene_id "MSTRG.74053"; transcript_id "MSTRG.74053.103"; exon_number "9";
chr17	StringTie	exon	1470435	1470519	1000	-	.	gene_id "MSTRG.74053"; transcript_id "MSTRG.74053.103"; exon_number "10";
chr17	StringTie	exon	1470621	1470689	1000	-	.	gene_id "MSTRG.74053"; transcript_id "MSTRG.74053.103"; exon_number "11";
chr17	StringTie	exon	1471071	1471147	1000	-	.	gene_id "MSTRG.74053"; transcript_id "MSTRG.74053.103"; exon_number "12";
chr17	StringTie	exon	1471223	1471336	1000	-	.	gene_id "MSTRG.74053"; transcript_id "MSTRG.74053.103"; exon_number "13";
chr17	StringTie	exon	1471907	1472024	1000	-	.	gene_id "MSTRG.74053"; transcript_id "MSTRG.74053.103"; exon_number "14";
chr17	StringTie	exon	1472123	1472228	1000	-	.	gene_id "MSTRG.74053"; transcript_id "MSTRG.74053.103"; exon_number "15";
chr17	StringTie	exon	1474610	1474690	1000	-	.	gene_id "MSTRG.74053"; transcript_id "MSTRG.74053.103"; exon_number "16";
chr17	StringTie	exon	1474812	1474858	1000	-	.	gene_id "MSTRG.74053"; transcript_id "MSTRG.74053.103"; exon_number "17";
chr17	StringTie	exon	1474938	1475032	1000	-	.	gene_id "MSTRG.74053"; transcript_id "MSTRG.74053.103"; exon_number "18";
chr17	StringTie	exon	1477505	1477596	1000	-	.	gene_id "MSTRG.74053"; transcript_id "MSTRG.74053.103"; exon_number "19";
chr17	StringTie	exon	1477891	1477971	1000	-	.	gene_id "MSTRG.74053"; transcript_id "MSTRG.74053.103"; exon_number "20";
chr17	StringTie	exon	1478087	1478192	1000	-	.	gene_id "MSTRG.74053"; transcript_id "MSTRG.74053.103"; exon_number "21";
chr17	StringTie	exon	1478410	1478492	1000	-	.	gene_id "MSTRG.74053"; transcript_id "MSTRG.74053.103"; exon_number "22";
chr17	StringTie	exon	1478616	1478735	1000	-	.	gene_id "MSTRG.74053"; transcript_id "MSTRG.74053.103"; exon_number "23";
chr17	StringTie	exon	1479431	1479502	1000	-	.	gene_id "MSTRG.74053"; transcript_id "MSTRG.74053.103"; exon_number "24";
chr17	StringTie	exon	1479592	1479705	1000	-	.	gene_id "MSTRG.74053"; transcript_id "MSTRG.74053.103"; exon_number "25";
chr17	StringTie	exon	1480527	1480625	1000	-	.	gene_id "MSTRG.74053"; transcript_id "MSTRG.74053.103"; exon_number "26";
chr17	StringTie	exon	1480706	1480885	1000	-	.	gene_id "MSTRG.74053"; transcript_id "MSTRG.74053.103"; exon_number "27";
chr17	StringTie	exon	1482478	1482558	1000	-	.	gene_id "MSTRG.74053"; transcript_id "MSTRG.74053.103"; exon_number "28";
chr17	StringTie	exon	1482861	1483059	1000	-	.	gene_id "MSTRG.74053"; transcript_id "MSTRG.74053.103"; exon_number "29";
chr17	StringTie	exon	1483610	1483725	1000	-	.	gene_id "MSTRG.74053"; transcript_id "MSTRG.74053.103"; exon_number "30";
chr17	StringTie	exon	1484148	1484303	1000	-	.	gene_id "MSTRG.74053"; transcript_id "MSTRG.74053.103"; exon_number "31";
chr17	StringTie	exon	1487658	1487753	1000	-	.	gene_id "MSTRG.74053"; transcript_id "MSTRG.74053.103"; exon_number "32";
chr17	StringTie	exon	1492413	1492734	1000	-	.	gene_id "MSTRG.74053"; transcript_id "MSTRG.74053.103"; exon_number "33";
chr17	StringTie	exon	1493126	1493309	1000	-	.	gene_id "MSTRG.74053"; transcript_id "MSTRG.74053.103"; exon_number "34";
chr17	StringTie	transcript	1464053	1493119	1000	-	.	gene_id "MSTRG.74053"; transcript_id "MSTRG.74053.104";
chr17	StringTie	exon	1464053	1465752	1000	-	.	gene_id "MSTRG.74053"; transcript_id "MSTRG.74053.104"; exon_number "1";
chr17	StringTie	exon	1467242	1467341	1000	-	.	gene_id "MSTRG.74053"; transcript_id "MSTRG.74053.104"; exon_number "2";
chr17	StringTie	exon	1467480	1467577	1000	-	.	gene_id "MSTRG.74053"; transcript_id "MSTRG.74053.104"; exon_number "3";
chr17	StringTie	exon	1467840	1467910	1000	-	.	gene_id "MSTRG.74053"; transcript_id "MSTRG.74053.104"; exon_number "4";
chr17	StringTie	exon	1467988	1468123	1000	-	.	gene_id "MSTRG.74053"; transcript_id "MSTRG.74053.104"; exon_number "5";
chr17	StringTie	exon	1468253	1468308	1000	-	.	gene_id "MSTRG.74053"; transcript_id "MSTRG.74053.104"; exon_number "6";
chr17	StringTie	exon	1468403	1468496	1000	-	.	gene_id "MSTRG.74053"; transcript_id "MSTRG.74053.104"; exon_number "7";
chr17	StringTie	exon	1469531	1469614	1000	-	.	gene_id "MSTRG.74053"; transcript_id "MSTRG.74053.104"; exon_number "8";
chr17	StringTie	exon	1470175	1470334	1000	-	.	gene_id "MSTRG.74053"; transcript_id "MSTRG.74053.104"; exon_number "9";
chr17	StringTie	exon	1470435	1470519	1000	-	.	gene_id "MSTRG.74053"; transcript_id "MSTRG.74053.104"; exon_number "10";
chr17	StringTie	exon	1470621	1470689	1000	-	.	gene_id "MSTRG.74053"; transcript_id "MSTRG.74053.104"; exon_number "11";
chr17	StringTie	exon	1471071	1471147	1000	-	.	gene_id "MSTRG.74053"; transcript_id "MSTRG.74053.104"; exon_number "12";
chr17	StringTie	exon	1471223	1471336	1000	-	.	gene_id "MSTRG.74053"; transcript_id "MSTRG.74053.104"; exon_number "13";
chr17	StringTie	exon	1471907	1472024	1000	-	.	gene_id "MSTRG.74053"; transcript_id "MSTRG.74053.104"; exon_number "14";
chr17	StringTie	exon	1472123	1472228	1000	-	.	gene_id "MSTRG.74053"; transcript_id "MSTRG.74053.104"; exon_number "15";
chr17	StringTie	exon	1474610	1474690	1000	-	.	gene_id "MSTRG.74053"; transcript_id "MSTRG.74053.104"; exon_number "16";
chr17	StringTie	exon	1474812	1474858	1000	-	.	gene_id "MSTRG.74053"; transcript_id "MSTRG.74053.104"; exon_number "17";
chr17	StringTie	exon	1474938	1475032	1000	-	.	gene_id "MSTRG.74053"; transcript_id "MSTRG.74053.104"; exon_number "18";
chr17	StringTie	exon	1477505	1477596	1000	-	.	gene_id "MSTRG.74053"; transcript_id "MSTRG.74053.104"; exon_number "19";
chr17	StringTie	exon	1477891	1477971	1000	-	.	gene_id "MSTRG.74053"; transcript_id "MSTRG.74053.104"; exon_number "20";
chr17	StringTie	exon	1478087	1478192	1000	-	.	gene_id "MSTRG.74053"; transcript_id "MSTRG.74053.104"; exon_number "21";
chr17	StringTie	exon	1478410	1478492	1000	-	.	gene_id "MSTRG.74053"; transcript_id "MSTRG.74053.104"; exon_number "22";
chr17	StringTie	exon	1478616	1478735	1000	-	.	gene_id "MSTRG.74053"; transcript_id "MSTRG.74053.104"; exon_number "23";
chr17	StringTie	exon	1479431	1479502	1000	-	.	gene_id "MSTRG.74053"; transcript_id "MSTRG.74053.104"; exon_number "24";
chr17	StringTie	exon	1479592	1479705	1000	-	.	gene_id "MSTRG.74053"; transcript_id "MSTRG.74053.104"; exon_number "25";
chr17	StringTie	exon	1480527	1480625	1000	-	.	gene_id "MSTRG.74053"; transcript_id "MSTRG.74053.104"; exon_number "26";
chr17	StringTie	exon	1480706	1480885	1000	-	.	gene_id "MSTRG.74053"; transcript_id "MSTRG.74053.104"; exon_number "27";
chr17	StringTie	exon	1482478	1482558	1000	-	.	gene_id "MSTRG.74053"; transcript_id "MSTRG.74053.104"; exon_number "28";
chr17	StringTie	exon	1482861	1483059	1000	-	.	gene_id "MSTRG.74053"; transcript_id "MSTRG.74053.104"; exon_number "29";
chr17	StringTie	exon	1483610	1483725	1000	-	.	gene_id "MSTRG.74053"; transcript_id "MSTRG.74053.104"; exon_number "30";
chr17	StringTie	exon	1484148	1484303	1000	-	.	gene_id "MSTRG.74053"; transcript_id "MSTRG.74053.104"; exon_number "31";
chr17	StringTie	exon	1485694	1487753	1000	-	.	gene_id "MSTRG.74053"; transcript_id "MSTRG.74053.104"; exon_number "32";
chr17	StringTie	exon	1492413	1493119	1000	-	.	gene_id "MSTRG.74053"; transcript_id "MSTRG.74053.104"; exon_number "33";
chr17	StringTie	transcript	1464054	1491895	1000	-	.	gene_id "MSTRG.74053"; transcript_id "MSTRG.74053.105";
chr17	StringTie	exon	1464054	1465752	1000	-	.	gene_id "MSTRG.74053"; transcript_id "MSTRG.74053.105"; exon_number "1";
chr17	StringTie	exon	1467242	1467341	1000	-	.	gene_id "MSTRG.74053"; transcript_id "MSTRG.74053.105"; exon_number "2";
chr17	StringTie	exon	1467480	1467577	1000	-	.	gene_id "MSTRG.74053"; transcript_id "MSTRG.74053.105"; exon_number "3";
chr17	StringTie	exon	1467840	1467910	1000	-	.	gene_id "MSTRG.74053"; transcript_id "MSTRG.74053.105"; exon_number "4";
chr17	StringTie	exon	1467988	1468123	1000	-	.	gene_id "MSTRG.74053"; transcript_id "MSTRG.74053.105"; exon_number "5";
chr17	StringTie	exon	1468253	1468308	1000	-	.	gene_id "MSTRG.74053"; transcript_id "MSTRG.74053.105"; exon_number "6";
chr17	StringTie	exon	1468403	1468496	1000	-	.	gene_id "MSTRG.74053"; transcript_id "MSTRG.74053.105"; exon_number "7";
chr17	StringTie	exon	1469531	1469614	1000	-	.	gene_id "MSTRG.74053"; transcript_id "MSTRG.74053.105"; exon_number "8";
chr17	StringTie	exon	1470175	1470334	1000	-	.	gene_id "MSTRG.74053"; transcript_id "MSTRG.74053.105"; exon_number "9";
chr17	StringTie	exon	1470435	1470519	1000	-	.	gene_id "MSTRG.74053"; transcript_id "MSTRG.74053.105"; exon_number "10";
chr17	StringTie	exon	1470621	1470689	1000	-	.	gene_id "MSTRG.74053"; transcript_id "MSTRG.74053.105"; exon_number "11";
chr17	StringTie	exon	1471071	1471147	1000	-	.	gene_id "MSTRG.74053"; transcript_id "MSTRG.74053.105"; exon_number "12";
chr17	StringTie	exon	1471223	1471336	1000	-	.	gene_id "MSTRG.74053"; transcript_id "MSTRG.74053.105"; exon_number "13";
chr17	StringTie	exon	1471907	1472024	1000	-	.	gene_id "MSTRG.74053"; transcript_id "MSTRG.74053.105"; exon_number "14";
chr17	StringTie	exon	1472123	1472228	1000	-	.	gene_id "MSTRG.74053"; transcript_id "MSTRG.74053.105"; exon_number "15";
chr17	StringTie	exon	1474610	1474690	1000	-	.	gene_id "MSTRG.74053"; transcript_id "MSTRG.74053.105"; exon_number "16";
chr17	StringTie	exon	1474812	1474858	1000	-	.	gene_id "MSTRG.74053"; transcript_id "MSTRG.74053.105"; exon_number "17";
chr17	StringTie	exon	1474938	1475032	1000	-	.	gene_id "MSTRG.74053"; transcript_id "MSTRG.74053.105"; exon_number "18";
chr17	StringTie	exon	1477505	1477596	1000	-	.	gene_id "MSTRG.74053"; transcript_id "MSTRG.74053.105"; exon_number "19";
chr17	StringTie	exon	1477891	1477971	1000	-	.	gene_id "MSTRG.74053"; transcript_id "MSTRG.74053.105"; exon_number "20";
chr17	StringTie	exon	1478087	1478192	1000	-	.	gene_id "MSTRG.74053"; transcript_id "MSTRG.74053.105"; exon_number "21";
chr17	StringTie	exon	1478410	1478492	1000	-	.	gene_id "MSTRG.74053"; transcript_id "MSTRG.74053.105"; exon_number "22";
chr17	StringTie	exon	1478616	1478735	1000	-	.	gene_id "MSTRG.74053"; transcript_id "MSTRG.74053.105"; exon_number "23";
chr17	StringTie	exon	1479431	1479502	1000	-	.	gene_id "MSTRG.74053"; transcript_id "MSTRG.74053.105"; exon_number "24";
chr17	StringTie	exon	1479592	1479705	1000	-	.	gene_id "MSTRG.74053"; transcript_id "MSTRG.74053.105"; exon_number "25";
chr17	StringTie	exon	1480527	1480625	1000	-	.	gene_id "MSTRG.74053"; transcript_id "MSTRG.74053.105"; exon_number "26";
chr17	StringTie	exon	1480706	1480885	1000	-	.	gene_id "MSTRG.74053"; transcript_id "MSTRG.74053.105"; exon_number "27";
chr17	StringTie	exon	1482478	1482558	1000	-	.	gene_id "MSTRG.74053"; transcript_id "MSTRG.74053.105"; exon_number "28";
chr17	StringTie	exon	1482861	1483059	1000	-	.	gene_id "MSTRG.74053"; transcript_id "MSTRG.74053.105"; exon_number "29";
chr17	StringTie	exon	1483610	1483725	1000	-	.	gene_id "MSTRG.74053"; transcript_id "MSTRG.74053.105"; exon_number "30";
chr17	StringTie	exon	1484148	1484303	1000	-	.	gene_id "MSTRG.74053"; transcript_id "MSTRG.74053.105"; exon_number "31";
chr17	StringTie	exon	1486952	1487753	1000	-	.	gene_id "MSTRG.74053"; transcript_id "MSTRG.74053.105"; exon_number "32";
chr17	StringTie	exon	1491600	1491895	1000	-	.	gene_id "MSTRG.74053"; transcript_id "MSTRG.74053.105"; exon_number "33";
chr17	StringTie	transcript	1464055	1516940	1000	-	.	gene_id "MSTRG.74053"; transcript_id "MSTRG.74053.106";
chr17	StringTie	exon	1464055	1465752	1000	-	.	gene_id "MSTRG.74053"; transcript_id "MSTRG.74053.106"; exon_number "1";
chr17	StringTie	exon	1467242	1467341	1000	-	.	gene_id "MSTRG.74053"; transcript_id "MSTRG.74053.106"; exon_number "2";
chr17	StringTie	exon	1467480	1467577	1000	-	.	gene_id "MSTRG.74053"; transcript_id "MSTRG.74053.106"; exon_number "3";
chr17	StringTie	exon	1467840	1467910	1000	-	.	gene_id "MSTRG.74053"; transcript_id "MSTRG.74053.106"; exon_number "4";
chr17	StringTie	exon	1467988	1468123	1000	-	.	gene_id "MSTRG.74053"; transcript_id "MSTRG.74053.106"; exon_number "5";
chr17	StringTie	exon	1468253	1468308	1000	-	.	gene_id "MSTRG.74053"; transcript_id "MSTRG.74053.106"; exon_number "6";
chr17	StringTie	exon	1468403	1468496	1000	-	.	gene_id "MSTRG.74053"; transcript_id "MSTRG.74053.106"; exon_number "7";
chr17	StringTie	exon	1469531	1469614	1000	-	.	gene_id "MSTRG.74053"; transcript_id "MSTRG.74053.106"; exon_number "8";
chr17	StringTie	exon	1470175	1470334	1000	-	.	gene_id "MSTRG.74053"; transcript_id "MSTRG.74053.106"; exon_number "9";
chr17	StringTie	exon	1470435	1470519	1000	-	.	gene_id "MSTRG.74053"; transcript_id "MSTRG.74053.106"; exon_number "10";
chr17	StringTie	exon	1470621	1470689	1000	-	.	gene_id "MSTRG.74053"; transcript_id "MSTRG.74053.106"; exon_number "11";
chr17	StringTie	exon	1471071	1471147	1000	-	.	gene_id "MSTRG.74053"; transcript_id "MSTRG.74053.106"; exon_number "12";
chr17	StringTie	exon	1471223	1471336	1000	-	.	gene_id "MSTRG.74053"; transcript_id "MSTRG.74053.106"; exon_number "13";
chr17	StringTie	exon	1471907	1472024	1000	-	.	gene_id "MSTRG.74053"; transcript_id "MSTRG.74053.106"; exon_number "14";
chr17	StringTie	exon	1472123	1472228	1000	-	.	gene_id "MSTRG.74053"; transcript_id "MSTRG.74053.106"; exon_number "15";
chr17	StringTie	exon	1474610	1474690	1000	-	.	gene_id "MSTRG.74053"; transcript_id "MSTRG.74053.106"; exon_number "16";
chr17	StringTie	exon	1474812	1474858	1000	-	.	gene_id "MSTRG.74053"; transcript_id "MSTRG.74053.106"; exon_number "17";
chr17	StringTie	exon	1474938	1475032	1000	-	.	gene_id "MSTRG.74053"; transcript_id "MSTRG.74053.106"; exon_number "18";
chr17	StringTie	exon	1477505	1477596	1000	-	.	gene_id "MSTRG.74053"; transcript_id "MSTRG.74053.106"; exon_number "19";
chr17	StringTie	exon	1477891	1477971	1000	-	.	gene_id "MSTRG.74053"; transcript_id "MSTRG.74053.106"; exon_number "20";
chr17	StringTie	exon	1478087	1478192	1000	-	.	gene_id "MSTRG.74053"; transcript_id "MSTRG.74053.106"; exon_number "21";
chr17	StringTie	exon	1478410	1478492	1000	-	.	gene_id "MSTRG.74053"; transcript_id "MSTRG.74053.106"; exon_number "22";
chr17	StringTie	exon	1478616	1478735	1000	-	.	gene_id "MSTRG.74053"; transcript_id "MSTRG.74053.106"; exon_number "23";
chr17	StringTie	exon	1479431	1479502	1000	-	.	gene_id "MSTRG.74053"; transcript_id "MSTRG.74053.106"; exon_number "24";
chr17	StringTie	exon	1479592	1479705	1000	-	.	gene_id "MSTRG.74053"; transcript_id "MSTRG.74053.106"; exon_number "25";
chr17	StringTie	exon	1480527	1480625	1000	-	.	gene_id "MSTRG.74053"; transcript_id "MSTRG.74053.106"; exon_number "26";
chr17	StringTie	exon	1480706	1480885	1000	-	.	gene_id "MSTRG.74053"; transcript_id "MSTRG.74053.106"; exon_number "27";
chr17	StringTie	exon	1482478	1482558	1000	-	.	gene_id "MSTRG.74053"; transcript_id "MSTRG.74053.106"; exon_number "28";
chr17	StringTie	exon	1482861	1483059	1000	-	.	gene_id "MSTRG.74053"; transcript_id "MSTRG.74053.106"; exon_number "29";
chr17	StringTie	exon	1483610	1483725	1000	-	.	gene_id "MSTRG.74053"; transcript_id "MSTRG.74053.106"; exon_number "30";
chr17	StringTie	exon	1484148	1484303	1000	-	.	gene_id "MSTRG.74053"; transcript_id "MSTRG.74053.106"; exon_number "31";
chr17	StringTie	exon	1492413	1492734	1000	-	.	gene_id "MSTRG.74053"; transcript_id "MSTRG.74053.106"; exon_number "32";
chr17	StringTie	exon	1494599	1495879	1000	-	.	gene_id "MSTRG.74053"; transcript_id "MSTRG.74053.106"; exon_number "33";
chr17	StringTie	exon	1496060	1496164	1000	-	.	gene_id "MSTRG.74053"; transcript_id "MSTRG.74053.106"; exon_number "34";
chr17	StringTie	exon	1496319	1496402	1000	-	.	gene_id "MSTRG.74053"; transcript_id "MSTRG.74053.106"; exon_number "35";
chr17	StringTie	exon	1496666	1496803	1000	-	.	gene_id "MSTRG.74053"; transcript_id "MSTRG.74053.106"; exon_number "36";
chr17	StringTie	exon	1497936	1498122	1000	-	.	gene_id "MSTRG.74053"; transcript_id "MSTRG.74053.106"; exon_number "37";
chr17	StringTie	exon	1506980	1507089	1000	-	.	gene_id "MSTRG.74053"; transcript_id "MSTRG.74053.106"; exon_number "38";
chr17	StringTie	exon	1508115	1508226	1000	-	.	gene_id "MSTRG.74053"; transcript_id "MSTRG.74053.106"; exon_number "39";
chr17	StringTie	exon	1509178	1509353	1000	-	.	gene_id "MSTRG.74053"; transcript_id "MSTRG.74053.106"; exon_number "40";
chr17	StringTie	exon	1509683	1509799	1000	-	.	gene_id "MSTRG.74053"; transcript_id "MSTRG.74053.106"; exon_number "41";
chr17	StringTie	exon	1513453	1513561	1000	-	.	gene_id "MSTRG.74053"; transcript_id "MSTRG.74053.106"; exon_number "42";
chr17	StringTie	exon	1513872	1513979	1000	-	.	gene_id "MSTRG.74053"; transcript_id "MSTRG.74053.106"; exon_number "43";
chr17	StringTie	exon	1516456	1516940	1000	-	.	gene_id "MSTRG.74053"; transcript_id "MSTRG.74053.106"; exon_number "44";
chr17	StringTie	transcript	1464055	1491244	1000	-	.	gene_id "MSTRG.74053"; transcript_id "MSTRG.74053.107";
chr17	StringTie	exon	1464055	1465752	1000	-	.	gene_id "MSTRG.74053"; transcript_id "MSTRG.74053.107"; exon_number "1";
chr17	StringTie	exon	1467242	1467341	1000	-	.	gene_id "MSTRG.74053"; transcript_id "MSTRG.74053.107"; exon_number "2";
chr17	StringTie	exon	1467480	1467577	1000	-	.	gene_id "MSTRG.74053"; transcript_id "MSTRG.74053.107"; exon_number "3";
chr17	StringTie	exon	1467840	1467910	1000	-	.	gene_id "MSTRG.74053"; transcript_id "MSTRG.74053.107"; exon_number "4";
chr17	StringTie	exon	1467988	1468123	1000	-	.	gene_id "MSTRG.74053"; transcript_id "MSTRG.74053.107"; exon_number "5";
chr17	StringTie	exon	1468253	1468308	1000	-	.	gene_id "MSTRG.74053"; transcript_id "MSTRG.74053.107"; exon_number "6";
chr17	StringTie	exon	1468403	1468496	1000	-	.	gene_id "MSTRG.74053"; transcript_id "MSTRG.74053.107"; exon_number "7";
chr17	StringTie	exon	1469531	1469614	1000	-	.	gene_id "MSTRG.74053"; transcript_id "MSTRG.74053.107"; exon_number "8";
chr17	StringTie	exon	1470175	1470334	1000	-	.	gene_id "MSTRG.74053"; transcript_id "MSTRG.74053.107"; exon_number "9";
chr17	StringTie	exon	1470435	1470519	1000	-	.	gene_id "MSTRG.74053"; transcript_id "MSTRG.74053.107"; exon_number "10";
chr17	StringTie	exon	1470621	1470689	1000	-	.	gene_id "MSTRG.74053"; transcript_id "MSTRG.74053.107"; exon_number "11";
chr17	StringTie	exon	1471071	1471147	1000	-	.	gene_id "MSTRG.74053"; transcript_id "MSTRG.74053.107"; exon_number "12";
chr17	StringTie	exon	1471223	1471336	1000	-	.	gene_id "MSTRG.74053"; transcript_id "MSTRG.74053.107"; exon_number "13";
chr17	StringTie	exon	1471907	1472024	1000	-	.	gene_id "MSTRG.74053"; transcript_id "MSTRG.74053.107"; exon_number "14";
chr17	StringTie	exon	1472123	1472228	1000	-	.	gene_id "MSTRG.74053"; transcript_id "MSTRG.74053.107"; exon_number "15";
chr17	StringTie	exon	1474610	1474690	1000	-	.	gene_id "MSTRG.74053"; transcript_id "MSTRG.74053.107"; exon_number "16";
chr17	StringTie	exon	1474812	1474858	1000	-	.	gene_id "MSTRG.74053"; transcript_id "MSTRG.74053.107"; exon_number "17";
chr17	StringTie	exon	1474938	1475032	1000	-	.	gene_id "MSTRG.74053"; transcript_id "MSTRG.74053.107"; exon_number "18";
chr17	StringTie	exon	1477505	1477596	1000	-	.	gene_id "MSTRG.74053"; transcript_id "MSTRG.74053.107"; exon_number "19";
chr17	StringTie	exon	1477891	1477971	1000	-	.	gene_id "MSTRG.74053"; transcript_id "MSTRG.74053.107"; exon_number "20";
chr17	StringTie	exon	1478087	1478192	1000	-	.	gene_id "MSTRG.74053"; transcript_id "MSTRG.74053.107"; exon_number "21";
chr17	StringTie	exon	1478410	1478492	1000	-	.	gene_id "MSTRG.74053"; transcript_id "MSTRG.74053.107"; exon_number "22";
chr17	StringTie	exon	1478616	1478735	1000	-	.	gene_id "MSTRG.74053"; transcript_id "MSTRG.74053.107"; exon_number "23";
chr17	StringTie	exon	1479431	1479502	1000	-	.	gene_id "MSTRG.74053"; transcript_id "MSTRG.74053.107"; exon_number "24";
chr17	StringTie	exon	1479592	1479705	1000	-	.	gene_id "MSTRG.74053"; transcript_id "MSTRG.74053.107"; exon_number "25";
chr17	StringTie	exon	1480527	1480625	1000	-	.	gene_id "MSTRG.74053"; transcript_id "MSTRG.74053.107"; exon_number "26";
chr17	StringTie	exon	1480706	1480885	1000	-	.	gene_id "MSTRG.74053"; transcript_id "MSTRG.74053.107"; exon_number "27";
chr17	StringTie	exon	1482478	1482558	1000	-	.	gene_id "MSTRG.74053"; transcript_id "MSTRG.74053.107"; exon_number "28";
chr17	StringTie	exon	1482861	1483059	1000	-	.	gene_id "MSTRG.74053"; transcript_id "MSTRG.74053.107"; exon_number "29";
chr17	StringTie	exon	1483610	1483725	1000	-	.	gene_id "MSTRG.74053"; transcript_id "MSTRG.74053.107"; exon_number "30";
chr17	StringTie	exon	1484148	1484303	1000	-	.	gene_id "MSTRG.74053"; transcript_id "MSTRG.74053.107"; exon_number "31";
chr17	StringTie	exon	1486952	1487098	1000	-	.	gene_id "MSTRG.74053"; transcript_id "MSTRG.74053.107"; exon_number "32";
chr17	StringTie	exon	1490928	1491244	1000	-	.	gene_id "MSTRG.74053"; transcript_id "MSTRG.74053.107"; exon_number "33";
chr17	StringTie	transcript	1464055	1493308	1000	-	.	gene_id "MSTRG.74053"; transcript_id "MSTRG.74053.108";
chr17	StringTie	exon	1464055	1465752	1000	-	.	gene_id "MSTRG.74053"; transcript_id "MSTRG.74053.108"; exon_number "1";
chr17	StringTie	exon	1467242	1467341	1000	-	.	gene_id "MSTRG.74053"; transcript_id "MSTRG.74053.108"; exon_number "2";
chr17	StringTie	exon	1467480	1467577	1000	-	.	gene_id "MSTRG.74053"; transcript_id "MSTRG.74053.108"; exon_number "3";
chr17	StringTie	exon	1467840	1467910	1000	-	.	gene_id "MSTRG.74053"; transcript_id "MSTRG.74053.108"; exon_number "4";
chr17	StringTie	exon	1467988	1468123	1000	-	.	gene_id "MSTRG.74053"; transcript_id "MSTRG.74053.108"; exon_number "5";
chr17	StringTie	exon	1468253	1468308	1000	-	.	gene_id "MSTRG.74053"; transcript_id "MSTRG.74053.108"; exon_number "6";
chr17	StringTie	exon	1468403	1468496	1000	-	.	gene_id "MSTRG.74053"; transcript_id "MSTRG.74053.108"; exon_number "7";
chr17	StringTie	exon	1469531	1469614	1000	-	.	gene_id "MSTRG.74053"; transcript_id "MSTRG.74053.108"; exon_number "8";
chr17	StringTie	exon	1470175	1470334	1000	-	.	gene_id "MSTRG.74053"; transcript_id "MSTRG.74053.108"; exon_number "9";
chr17	StringTie	exon	1470435	1470519	1000	-	.	gene_id "MSTRG.74053"; transcript_id "MSTRG.74053.108"; exon_number "10";
chr17	StringTie	exon	1470621	1470689	1000	-	.	gene_id "MSTRG.74053"; transcript_id "MSTRG.74053.108"; exon_number "11";
chr17	StringTie	exon	1471071	1471147	1000	-	.	gene_id "MSTRG.74053"; transcript_id "MSTRG.74053.108"; exon_number "12";
chr17	StringTie	exon	1471223	1471336	1000	-	.	gene_id "MSTRG.74053"; transcript_id "MSTRG.74053.108"; exon_number "13";
chr17	StringTie	exon	1471907	1472024	1000	-	.	gene_id "MSTRG.74053"; transcript_id "MSTRG.74053.108"; exon_number "14";
chr17	StringTie	exon	1472123	1472228	1000	-	.	gene_id "MSTRG.74053"; transcript_id "MSTRG.74053.108"; exon_number "15";
chr17	StringTie	exon	1474610	1474690	1000	-	.	gene_id "MSTRG.74053"; transcript_id "MSTRG.74053.108"; exon_number "16";
chr17	StringTie	exon	1474812	1474858	1000	-	.	gene_id "MSTRG.74053"; transcript_id "MSTRG.74053.108"; exon_number "17";
chr17	StringTie	exon	1474938	1475032	1000	-	.	gene_id "MSTRG.74053"; transcript_id "MSTRG.74053.108"; exon_number "18";
chr17	StringTie	exon	1477505	1477596	1000	-	.	gene_id "MSTRG.74053"; transcript_id "MSTRG.74053.108"; exon_number "19";
chr17	StringTie	exon	1477891	1477971	1000	-	.	gene_id "MSTRG.74053"; transcript_id "MSTRG.74053.108"; exon_number "20";
chr17	StringTie	exon	1478087	1478192	1000	-	.	gene_id "MSTRG.74053"; transcript_id "MSTRG.74053.108"; exon_number "21";
chr17	StringTie	exon	1478410	1478492	1000	-	.	gene_id "MSTRG.74053"; transcript_id "MSTRG.74053.108"; exon_number "22";
chr17	StringTie	exon	1478616	1478735	1000	-	.	gene_id "MSTRG.74053"; transcript_id "MSTRG.74053.108"; exon_number "23";
chr17	StringTie	exon	1479431	1479502	1000	-	.	gene_id "MSTRG.74053"; transcript_id "MSTRG.74053.108"; exon_number "24";
chr17	StringTie	exon	1479592	1479705	1000	-	.	gene_id "MSTRG.74053"; transcript_id "MSTRG.74053.108"; exon_number "25";
chr17	StringTie	exon	1480527	1480625	1000	-	.	gene_id "MSTRG.74053"; transcript_id "MSTRG.74053.108"; exon_number "26";
chr17	StringTie	exon	1480706	1480885	1000	-	.	gene_id "MSTRG.74053"; transcript_id "MSTRG.74053.108"; exon_number "27";
chr17	StringTie	exon	1482478	1482558	1000	-	.	gene_id "MSTRG.74053"; transcript_id "MSTRG.74053.108"; exon_number "28";
chr17	StringTie	exon	1482861	1483059	1000	-	.	gene_id "MSTRG.74053"; transcript_id "MSTRG.74053.108"; exon_number "29";
chr17	StringTie	exon	1483610	1483725	1000	-	.	gene_id "MSTRG.74053"; transcript_id "MSTRG.74053.108"; exon_number "30";
chr17	StringTie	exon	1484148	1484303	1000	-	.	gene_id "MSTRG.74053"; transcript_id "MSTRG.74053.108"; exon_number "31";
chr17	StringTie	exon	1486952	1487098	1000	-	.	gene_id "MSTRG.74053"; transcript_id "MSTRG.74053.108"; exon_number "32";
chr17	StringTie	exon	1492413	1492734	1000	-	.	gene_id "MSTRG.74053"; transcript_id "MSTRG.74053.108"; exon_number "33";
chr17	StringTie	exon	1493126	1493308	1000	-	.	gene_id "MSTRG.74053"; transcript_id "MSTRG.74053.108"; exon_number "34";
chr17	StringTie	transcript	1464056	1491661	1000	-	.	gene_id "MSTRG.74053"; transcript_id "MSTRG.74053.109";
chr17	StringTie	exon	1464056	1465752	1000	-	.	gene_id "MSTRG.74053"; transcript_id "MSTRG.74053.109"; exon_number "1";
chr17	StringTie	exon	1467242	1467341	1000	-	.	gene_id "MSTRG.74053"; transcript_id "MSTRG.74053.109"; exon_number "2";
chr17	StringTie	exon	1467480	1467577	1000	-	.	gene_id "MSTRG.74053"; transcript_id "MSTRG.74053.109"; exon_number "3";
chr17	StringTie	exon	1467840	1467910	1000	-	.	gene_id "MSTRG.74053"; transcript_id "MSTRG.74053.109"; exon_number "4";
chr17	StringTie	exon	1467988	1468123	1000	-	.	gene_id "MSTRG.74053"; transcript_id "MSTRG.74053.109"; exon_number "5";
chr17	StringTie	exon	1468253	1468308	1000	-	.	gene_id "MSTRG.74053"; transcript_id "MSTRG.74053.109"; exon_number "6";
chr17	StringTie	exon	1468403	1468496	1000	-	.	gene_id "MSTRG.74053"; transcript_id "MSTRG.74053.109"; exon_number "7";
chr17	StringTie	exon	1469531	1469614	1000	-	.	gene_id "MSTRG.74053"; transcript_id "MSTRG.74053.109"; exon_number "8";
chr17	StringTie	exon	1470175	1470334	1000	-	.	gene_id "MSTRG.74053"; transcript_id "MSTRG.74053.109"; exon_number "9";
chr17	StringTie	exon	1470435	1470519	1000	-	.	gene_id "MSTRG.74053"; transcript_id "MSTRG.74053.109"; exon_number "10";
chr17	StringTie	exon	1470621	1470689	1000	-	.	gene_id "MSTRG.74053"; transcript_id "MSTRG.74053.109"; exon_number "11";
chr17	StringTie	exon	1471071	1471147	1000	-	.	gene_id "MSTRG.74053"; transcript_id "MSTRG.74053.109"; exon_number "12";
chr17	StringTie	exon	1471223	1471336	1000	-	.	gene_id "MSTRG.74053"; transcript_id "MSTRG.74053.109"; exon_number "13";
chr17	StringTie	exon	1471907	1472024	1000	-	.	gene_id "MSTRG.74053"; transcript_id "MSTRG.74053.109"; exon_number "14";
chr17	StringTie	exon	1472123	1472228	1000	-	.	gene_id "MSTRG.74053"; transcript_id "MSTRG.74053.109"; exon_number "15";
chr17	StringTie	exon	1474610	1474690	1000	-	.	gene_id "MSTRG.74053"; transcript_id "MSTRG.74053.109"; exon_number "16";
chr17	StringTie	exon	1474812	1474858	1000	-	.	gene_id "MSTRG.74053"; transcript_id "MSTRG.74053.109"; exon_number "17";
chr17	StringTie	exon	1474938	1475032	1000	-	.	gene_id "MSTRG.74053"; transcript_id "MSTRG.74053.109"; exon_number "18";
chr17	StringTie	exon	1477505	1477596	1000	-	.	gene_id "MSTRG.74053"; transcript_id "MSTRG.74053.109"; exon_number "19";
chr17	StringTie	exon	1477891	1477971	1000	-	.	gene_id "MSTRG.74053"; transcript_id "MSTRG.74053.109"; exon_number "20";
chr17	StringTie	exon	1478087	1478192	1000	-	.	gene_id "MSTRG.74053"; transcript_id "MSTRG.74053.109"; exon_number "21";
chr17	StringTie	exon	1478410	1478492	1000	-	.	gene_id "MSTRG.74053"; transcript_id "MSTRG.74053.109"; exon_number "22";
chr17	StringTie	exon	1478616	1478735	1000	-	.	gene_id "MSTRG.74053"; transcript_id "MSTRG.74053.109"; exon_number "23";
chr17	StringTie	exon	1479431	1479502	1000	-	.	gene_id "MSTRG.74053"; transcript_id "MSTRG.74053.109"; exon_number "24";
chr17	StringTie	exon	1479592	1479705	1000	-	.	gene_id "MSTRG.74053"; transcript_id "MSTRG.74053.109"; exon_number "25";
chr17	StringTie	exon	1480527	1480619	1000	-	.	gene_id "MSTRG.74053"; transcript_id "MSTRG.74053.109"; exon_number "26";
chr17	StringTie	exon	1480706	1480885	1000	-	.	gene_id "MSTRG.74053"; transcript_id "MSTRG.74053.109"; exon_number "27";
chr17	StringTie	exon	1482478	1482558	1000	-	.	gene_id "MSTRG.74053"; transcript_id "MSTRG.74053.109"; exon_number "28";
chr17	StringTie	exon	1482861	1483059	1000	-	.	gene_id "MSTRG.74053"; transcript_id "MSTRG.74053.109"; exon_number "29";
chr17	StringTie	exon	1483610	1483725	1000	-	.	gene_id "MSTRG.74053"; transcript_id "MSTRG.74053.109"; exon_number "30";
chr17	StringTie	exon	1484148	1484303	1000	-	.	gene_id "MSTRG.74053"; transcript_id "MSTRG.74053.109"; exon_number "31";
chr17	StringTie	exon	1486952	1487098	1000	-	.	gene_id "MSTRG.74053"; transcript_id "MSTRG.74053.109"; exon_number "32";
chr17	StringTie	exon	1491600	1491661	1000	-	.	gene_id "MSTRG.74053"; transcript_id "MSTRG.74053.109"; exon_number "33";
chr17	StringTie	transcript	1420623	1456269	1000	-	.	gene_id "MSTRG.74053"; transcript_id "MSTRG.74053.11";
chr17	StringTie	exon	1420623	1423650	1000	-	.	gene_id "MSTRG.74053"; transcript_id "MSTRG.74053.11"; exon_number "1";
chr17	StringTie	exon	1436273	1437155	1000	-	.	gene_id "MSTRG.74053"; transcript_id "MSTRG.74053.11"; exon_number "2";
chr17	StringTie	exon	1456080	1456269	1000	-	.	gene_id "MSTRG.74053"; transcript_id "MSTRG.74053.11"; exon_number "3";
chr17	StringTie	transcript	1464056	1491663	1000	-	.	gene_id "MSTRG.74053"; transcript_id "MSTRG.74053.110";
chr17	StringTie	exon	1464056	1465752	1000	-	.	gene_id "MSTRG.74053"; transcript_id "MSTRG.74053.110"; exon_number "1";
chr17	StringTie	exon	1467242	1467341	1000	-	.	gene_id "MSTRG.74053"; transcript_id "MSTRG.74053.110"; exon_number "2";
chr17	StringTie	exon	1467480	1467577	1000	-	.	gene_id "MSTRG.74053"; transcript_id "MSTRG.74053.110"; exon_number "3";
chr17	StringTie	exon	1467840	1467910	1000	-	.	gene_id "MSTRG.74053"; transcript_id "MSTRG.74053.110"; exon_number "4";
chr17	StringTie	exon	1467988	1468123	1000	-	.	gene_id "MSTRG.74053"; transcript_id "MSTRG.74053.110"; exon_number "5";
chr17	StringTie	exon	1468253	1468308	1000	-	.	gene_id "MSTRG.74053"; transcript_id "MSTRG.74053.110"; exon_number "6";
chr17	StringTie	exon	1468403	1468496	1000	-	.	gene_id "MSTRG.74053"; transcript_id "MSTRG.74053.110"; exon_number "7";
chr17	StringTie	exon	1469531	1469614	1000	-	.	gene_id "MSTRG.74053"; transcript_id "MSTRG.74053.110"; exon_number "8";
chr17	StringTie	exon	1470175	1470334	1000	-	.	gene_id "MSTRG.74053"; transcript_id "MSTRG.74053.110"; exon_number "9";
chr17	StringTie	exon	1470435	1470519	1000	-	.	gene_id "MSTRG.74053"; transcript_id "MSTRG.74053.110"; exon_number "10";
chr17	StringTie	exon	1470621	1470689	1000	-	.	gene_id "MSTRG.74053"; transcript_id "MSTRG.74053.110"; exon_number "11";
chr17	StringTie	exon	1471071	1471147	1000	-	.	gene_id "MSTRG.74053"; transcript_id "MSTRG.74053.110"; exon_number "12";
chr17	StringTie	exon	1471223	1471336	1000	-	.	gene_id "MSTRG.74053"; transcript_id "MSTRG.74053.110"; exon_number "13";
chr17	StringTie	exon	1471907	1472024	1000	-	.	gene_id "MSTRG.74053"; transcript_id "MSTRG.74053.110"; exon_number "14";
chr17	StringTie	exon	1472123	1472228	1000	-	.	gene_id "MSTRG.74053"; transcript_id "MSTRG.74053.110"; exon_number "15";
chr17	StringTie	exon	1474610	1474690	1000	-	.	gene_id "MSTRG.74053"; transcript_id "MSTRG.74053.110"; exon_number "16";
chr17	StringTie	exon	1474812	1474858	1000	-	.	gene_id "MSTRG.74053"; transcript_id "MSTRG.74053.110"; exon_number "17";
chr17	StringTie	exon	1474938	1475032	1000	-	.	gene_id "MSTRG.74053"; transcript_id "MSTRG.74053.110"; exon_number "18";
chr17	StringTie	exon	1477505	1477596	1000	-	.	gene_id "MSTRG.74053"; transcript_id "MSTRG.74053.110"; exon_number "19";
chr17	StringTie	exon	1477891	1477971	1000	-	.	gene_id "MSTRG.74053"; transcript_id "MSTRG.74053.110"; exon_number "20";
chr17	StringTie	exon	1478087	1478192	1000	-	.	gene_id "MSTRG.74053"; transcript_id "MSTRG.74053.110"; exon_number "21";
chr17	StringTie	exon	1478410	1478492	1000	-	.	gene_id "MSTRG.74053"; transcript_id "MSTRG.74053.110"; exon_number "22";
chr17	StringTie	exon	1478616	1478735	1000	-	.	gene_id "MSTRG.74053"; transcript_id "MSTRG.74053.110"; exon_number "23";
chr17	StringTie	exon	1479431	1479502	1000	-	.	gene_id "MSTRG.74053"; transcript_id "MSTRG.74053.110"; exon_number "24";
chr17	StringTie	exon	1479592	1479705	1000	-	.	gene_id "MSTRG.74053"; transcript_id "MSTRG.74053.110"; exon_number "25";
chr17	StringTie	exon	1480527	1480625	1000	-	.	gene_id "MSTRG.74053"; transcript_id "MSTRG.74053.110"; exon_number "26";
chr17	StringTie	exon	1480706	1480885	1000	-	.	gene_id "MSTRG.74053"; transcript_id "MSTRG.74053.110"; exon_number "27";
chr17	StringTie	exon	1482478	1482558	1000	-	.	gene_id "MSTRG.74053"; transcript_id "MSTRG.74053.110"; exon_number "28";
chr17	StringTie	exon	1482861	1483059	1000	-	.	gene_id "MSTRG.74053"; transcript_id "MSTRG.74053.110"; exon_number "29";
chr17	StringTie	exon	1483610	1483725	1000	-	.	gene_id "MSTRG.74053"; transcript_id "MSTRG.74053.110"; exon_number "30";
chr17	StringTie	exon	1484148	1484303	1000	-	.	gene_id "MSTRG.74053"; transcript_id "MSTRG.74053.110"; exon_number "31";
chr17	StringTie	exon	1486880	1487750	1000	-	.	gene_id "MSTRG.74053"; transcript_id "MSTRG.74053.110"; exon_number "32";
chr17	StringTie	exon	1491600	1491663	1000	-	.	gene_id "MSTRG.74053"; transcript_id "MSTRG.74053.110"; exon_number "33";
chr17	StringTie	transcript	1464056	1491663	1000	-	.	gene_id "MSTRG.74053"; transcript_id "MSTRG.74053.111";
chr17	StringTie	exon	1464056	1465752	1000	-	.	gene_id "MSTRG.74053"; transcript_id "MSTRG.74053.111"; exon_number "1";
chr17	StringTie	exon	1467242	1467341	1000	-	.	gene_id "MSTRG.74053"; transcript_id "MSTRG.74053.111"; exon_number "2";
chr17	StringTie	exon	1467480	1467577	1000	-	.	gene_id "MSTRG.74053"; transcript_id "MSTRG.74053.111"; exon_number "3";
chr17	StringTie	exon	1467840	1467910	1000	-	.	gene_id "MSTRG.74053"; transcript_id "MSTRG.74053.111"; exon_number "4";
chr17	StringTie	exon	1467988	1468123	1000	-	.	gene_id "MSTRG.74053"; transcript_id "MSTRG.74053.111"; exon_number "5";
chr17	StringTie	exon	1468253	1468308	1000	-	.	gene_id "MSTRG.74053"; transcript_id "MSTRG.74053.111"; exon_number "6";
chr17	StringTie	exon	1468403	1468496	1000	-	.	gene_id "MSTRG.74053"; transcript_id "MSTRG.74053.111"; exon_number "7";
chr17	StringTie	exon	1469531	1469614	1000	-	.	gene_id "MSTRG.74053"; transcript_id "MSTRG.74053.111"; exon_number "8";
chr17	StringTie	exon	1470175	1470334	1000	-	.	gene_id "MSTRG.74053"; transcript_id "MSTRG.74053.111"; exon_number "9";
chr17	StringTie	exon	1470435	1470519	1000	-	.	gene_id "MSTRG.74053"; transcript_id "MSTRG.74053.111"; exon_number "10";
chr17	StringTie	exon	1470621	1470689	1000	-	.	gene_id "MSTRG.74053"; transcript_id "MSTRG.74053.111"; exon_number "11";
chr17	StringTie	exon	1471071	1471147	1000	-	.	gene_id "MSTRG.74053"; transcript_id "MSTRG.74053.111"; exon_number "12";
chr17	StringTie	exon	1471223	1471336	1000	-	.	gene_id "MSTRG.74053"; transcript_id "MSTRG.74053.111"; exon_number "13";
chr17	StringTie	exon	1471907	1472024	1000	-	.	gene_id "MSTRG.74053"; transcript_id "MSTRG.74053.111"; exon_number "14";
chr17	StringTie	exon	1472123	1472228	1000	-	.	gene_id "MSTRG.74053"; transcript_id "MSTRG.74053.111"; exon_number "15";
chr17	StringTie	exon	1474610	1474690	1000	-	.	gene_id "MSTRG.74053"; transcript_id "MSTRG.74053.111"; exon_number "16";
chr17	StringTie	exon	1474812	1474858	1000	-	.	gene_id "MSTRG.74053"; transcript_id "MSTRG.74053.111"; exon_number "17";
chr17	StringTie	exon	1474938	1475032	1000	-	.	gene_id "MSTRG.74053"; transcript_id "MSTRG.74053.111"; exon_number "18";
chr17	StringTie	exon	1477505	1477596	1000	-	.	gene_id "MSTRG.74053"; transcript_id "MSTRG.74053.111"; exon_number "19";
chr17	StringTie	exon	1477891	1477971	1000	-	.	gene_id "MSTRG.74053"; transcript_id "MSTRG.74053.111"; exon_number "20";
chr17	StringTie	exon	1478087	1478192	1000	-	.	gene_id "MSTRG.74053"; transcript_id "MSTRG.74053.111"; exon_number "21";
chr17	StringTie	exon	1478410	1478492	1000	-	.	gene_id "MSTRG.74053"; transcript_id "MSTRG.74053.111"; exon_number "22";
chr17	StringTie	exon	1478616	1478735	1000	-	.	gene_id "MSTRG.74053"; transcript_id "MSTRG.74053.111"; exon_number "23";
chr17	StringTie	exon	1479431	1479502	1000	-	.	gene_id "MSTRG.74053"; transcript_id "MSTRG.74053.111"; exon_number "24";
chr17	StringTie	exon	1479592	1479705	1000	-	.	gene_id "MSTRG.74053"; transcript_id "MSTRG.74053.111"; exon_number "25";
chr17	StringTie	exon	1480527	1480625	1000	-	.	gene_id "MSTRG.74053"; transcript_id "MSTRG.74053.111"; exon_number "26";
chr17	StringTie	exon	1480706	1480885	1000	-	.	gene_id "MSTRG.74053"; transcript_id "MSTRG.74053.111"; exon_number "27";
chr17	StringTie	exon	1482478	1482558	1000	-	.	gene_id "MSTRG.74053"; transcript_id "MSTRG.74053.111"; exon_number "28";
chr17	StringTie	exon	1482861	1483059	1000	-	.	gene_id "MSTRG.74053"; transcript_id "MSTRG.74053.111"; exon_number "29";
chr17	StringTie	exon	1483610	1483725	1000	-	.	gene_id "MSTRG.74053"; transcript_id "MSTRG.74053.111"; exon_number "30";
chr17	StringTie	exon	1484148	1484303	1000	-	.	gene_id "MSTRG.74053"; transcript_id "MSTRG.74053.111"; exon_number "31";
chr17	StringTie	exon	1485694	1487098	1000	-	.	gene_id "MSTRG.74053"; transcript_id "MSTRG.74053.111"; exon_number "32";
chr17	StringTie	exon	1487211	1487750	1000	-	.	gene_id "MSTRG.74053"; transcript_id "MSTRG.74053.111"; exon_number "33";
chr17	StringTie	exon	1491600	1491663	1000	-	.	gene_id "MSTRG.74053"; transcript_id "MSTRG.74053.111"; exon_number "34";
chr17	StringTie	transcript	1464056	1516935	1000	-	.	gene_id "MSTRG.74053"; transcript_id "MSTRG.74053.112";
chr17	StringTie	exon	1464056	1465752	1000	-	.	gene_id "MSTRG.74053"; transcript_id "MSTRG.74053.112"; exon_number "1";
chr17	StringTie	exon	1467242	1467341	1000	-	.	gene_id "MSTRG.74053"; transcript_id "MSTRG.74053.112"; exon_number "2";
chr17	StringTie	exon	1467480	1467577	1000	-	.	gene_id "MSTRG.74053"; transcript_id "MSTRG.74053.112"; exon_number "3";
chr17	StringTie	exon	1467840	1467910	1000	-	.	gene_id "MSTRG.74053"; transcript_id "MSTRG.74053.112"; exon_number "4";
chr17	StringTie	exon	1467988	1468123	1000	-	.	gene_id "MSTRG.74053"; transcript_id "MSTRG.74053.112"; exon_number "5";
chr17	StringTie	exon	1468253	1468308	1000	-	.	gene_id "MSTRG.74053"; transcript_id "MSTRG.74053.112"; exon_number "6";
chr17	StringTie	exon	1468403	1468496	1000	-	.	gene_id "MSTRG.74053"; transcript_id "MSTRG.74053.112"; exon_number "7";
chr17	StringTie	exon	1469531	1469614	1000	-	.	gene_id "MSTRG.74053"; transcript_id "MSTRG.74053.112"; exon_number "8";
chr17	StringTie	exon	1470175	1470334	1000	-	.	gene_id "MSTRG.74053"; transcript_id "MSTRG.74053.112"; exon_number "9";
chr17	StringTie	exon	1470435	1470519	1000	-	.	gene_id "MSTRG.74053"; transcript_id "MSTRG.74053.112"; exon_number "10";
chr17	StringTie	exon	1470621	1470689	1000	-	.	gene_id "MSTRG.74053"; transcript_id "MSTRG.74053.112"; exon_number "11";
chr17	StringTie	exon	1471071	1471147	1000	-	.	gene_id "MSTRG.74053"; transcript_id "MSTRG.74053.112"; exon_number "12";
chr17	StringTie	exon	1471223	1471336	1000	-	.	gene_id "MSTRG.74053"; transcript_id "MSTRG.74053.112"; exon_number "13";
```
