## Additional File 7 - TCGA transcript assembly for "Widespread 3’ UTR splicing regulates expression of oncogene transcripts in sequence-dependent and independent manners": all_tissues_agg-agg-agg.gtf (part 1807 of 2216)

```
chr17	StringTie	exon	1471907	1472024	1000	-	.	gene_id "MSTRG.74053"; transcript_id "MSTRG.74053.112"; exon_number "14";
chr17	StringTie	exon	1472123	1472228	1000	-	.	gene_id "MSTRG.74053"; transcript_id "MSTRG.74053.112"; exon_number "15";
chr17	StringTie	exon	1474610	1474690	1000	-	.	gene_id "MSTRG.74053"; transcript_id "MSTRG.74053.112"; exon_number "16";
chr17	StringTie	exon	1474812	1474858	1000	-	.	gene_id "MSTRG.74053"; transcript_id "MSTRG.74053.112"; exon_number "17";
chr17	StringTie	exon	1474938	1475032	1000	-	.	gene_id "MSTRG.74053"; transcript_id "MSTRG.74053.112"; exon_number "18";
chr17	StringTie	exon	1477505	1477596	1000	-	.	gene_id "MSTRG.74053"; transcript_id "MSTRG.74053.112"; exon_number "19";
chr17	StringTie	exon	1477891	1477971	1000	-	.	gene_id "MSTRG.74053"; transcript_id "MSTRG.74053.112"; exon_number "20";
chr17	StringTie	exon	1478087	1478192	1000	-	.	gene_id "MSTRG.74053"; transcript_id "MSTRG.74053.112"; exon_number "21";
chr17	StringTie	exon	1478410	1478492	1000	-	.	gene_id "MSTRG.74053"; transcript_id "MSTRG.74053.112"; exon_number "22";
chr17	StringTie	exon	1478616	1478735	1000	-	.	gene_id "MSTRG.74053"; transcript_id "MSTRG.74053.112"; exon_number "23";
chr17	StringTie	exon	1479431	1479502	1000	-	.	gene_id "MSTRG.74053"; transcript_id "MSTRG.74053.112"; exon_number "24";
chr17	StringTie	exon	1479592	1479705	1000	-	.	gene_id "MSTRG.74053"; transcript_id "MSTRG.74053.112"; exon_number "25";
chr17	StringTie	exon	1480527	1480625	1000	-	.	gene_id "MSTRG.74053"; transcript_id "MSTRG.74053.112"; exon_number "26";
chr17	StringTie	exon	1480706	1480885	1000	-	.	gene_id "MSTRG.74053"; transcript_id "MSTRG.74053.112"; exon_number "27";
chr17	StringTie	exon	1482478	1482558	1000	-	.	gene_id "MSTRG.74053"; transcript_id "MSTRG.74053.112"; exon_number "28";
chr17	StringTie	exon	1482861	1483059	1000	-	.	gene_id "MSTRG.74053"; transcript_id "MSTRG.74053.112"; exon_number "29";
chr17	StringTie	exon	1483610	1483725	1000	-	.	gene_id "MSTRG.74053"; transcript_id "MSTRG.74053.112"; exon_number "30";
chr17	StringTie	exon	1484148	1484303	1000	-	.	gene_id "MSTRG.74053"; transcript_id "MSTRG.74053.112"; exon_number "31";
chr17	StringTie	exon	1486952	1487098	1000	-	.	gene_id "MSTRG.74053"; transcript_id "MSTRG.74053.112"; exon_number "32";
chr17	StringTie	exon	1487211	1487753	1000	-	.	gene_id "MSTRG.74053"; transcript_id "MSTRG.74053.112"; exon_number "33";
chr17	StringTie	exon	1492413	1492734	1000	-	.	gene_id "MSTRG.74053"; transcript_id "MSTRG.74053.112"; exon_number "34";
chr17	StringTie	exon	1493374	1495879	1000	-	.	gene_id "MSTRG.74053"; transcript_id "MSTRG.74053.112"; exon_number "35";
chr17	StringTie	exon	1496060	1496164	1000	-	.	gene_id "MSTRG.74053"; transcript_id "MSTRG.74053.112"; exon_number "36";
chr17	StringTie	exon	1496319	1496402	1000	-	.	gene_id "MSTRG.74053"; transcript_id "MSTRG.74053.112"; exon_number "37";
chr17	StringTie	exon	1496666	1496803	1000	-	.	gene_id "MSTRG.74053"; transcript_id "MSTRG.74053.112"; exon_number "38";
chr17	StringTie	exon	1497936	1498122	1000	-	.	gene_id "MSTRG.74053"; transcript_id "MSTRG.74053.112"; exon_number "39";
chr17	StringTie	exon	1506980	1507089	1000	-	.	gene_id "MSTRG.74053"; transcript_id "MSTRG.74053.112"; exon_number "40";
chr17	StringTie	exon	1508115	1508226	1000	-	.	gene_id "MSTRG.74053"; transcript_id "MSTRG.74053.112"; exon_number "41";
chr17	StringTie	exon	1509178	1509353	1000	-	.	gene_id "MSTRG.74053"; transcript_id "MSTRG.74053.112"; exon_number "42";
chr17	StringTie	exon	1509683	1509799	1000	-	.	gene_id "MSTRG.74053"; transcript_id "MSTRG.74053.112"; exon_number "43";
chr17	StringTie	exon	1513453	1513554	1000	-	.	gene_id "MSTRG.74053"; transcript_id "MSTRG.74053.112"; exon_number "44";
chr17	StringTie	exon	1513872	1513979	1000	-	.	gene_id "MSTRG.74053"; transcript_id "MSTRG.74053.112"; exon_number "45";
chr17	StringTie	exon	1515888	1516935	1000	-	.	gene_id "MSTRG.74053"; transcript_id "MSTRG.74053.112"; exon_number "46";
chr17	StringTie	transcript	1464056	1491669	1000	-	.	gene_id "MSTRG.74053"; transcript_id "MSTRG.74053.113";
chr17	StringTie	exon	1464056	1465752	1000	-	.	gene_id "MSTRG.74053"; transcript_id "MSTRG.74053.113"; exon_number "1";
chr17	StringTie	exon	1467242	1467341	1000	-	.	gene_id "MSTRG.74053"; transcript_id "MSTRG.74053.113"; exon_number "2";
chr17	StringTie	exon	1467480	1467577	1000	-	.	gene_id "MSTRG.74053"; transcript_id "MSTRG.74053.113"; exon_number "3";
chr17	StringTie	exon	1467840	1467910	1000	-	.	gene_id "MSTRG.74053"; transcript_id "MSTRG.74053.113"; exon_number "4";
chr17	StringTie	exon	1467988	1468123	1000	-	.	gene_id "MSTRG.74053"; transcript_id "MSTRG.74053.113"; exon_number "5";
chr17	StringTie	exon	1468253	1468496	1000	-	.	gene_id "MSTRG.74053"; transcript_id "MSTRG.74053.113"; exon_number "6";
chr17	StringTie	exon	1469531	1469614	1000	-	.	gene_id "MSTRG.74053"; transcript_id "MSTRG.74053.113"; exon_number "7";
chr17	StringTie	exon	1470175	1470334	1000	-	.	gene_id "MSTRG.74053"; transcript_id "MSTRG.74053.113"; exon_number "8";
chr17	StringTie	exon	1470435	1470519	1000	-	.	gene_id "MSTRG.74053"; transcript_id "MSTRG.74053.113"; exon_number "9";
chr17	StringTie	exon	1470621	1470689	1000	-	.	gene_id "MSTRG.74053"; transcript_id "MSTRG.74053.113"; exon_number "10";
chr17	StringTie	exon	1471071	1471147	1000	-	.	gene_id "MSTRG.74053"; transcript_id "MSTRG.74053.113"; exon_number "11";
chr17	StringTie	exon	1471223	1471336	1000	-	.	gene_id "MSTRG.74053"; transcript_id "MSTRG.74053.113"; exon_number "12";
chr17	StringTie	exon	1471907	1472024	1000	-	.	gene_id "MSTRG.74053"; transcript_id "MSTRG.74053.113"; exon_number "13";
chr17	StringTie	exon	1472123	1472228	1000	-	.	gene_id "MSTRG.74053"; transcript_id "MSTRG.74053.113"; exon_number "14";
chr17	StringTie	exon	1474610	1474690	1000	-	.	gene_id "MSTRG.74053"; transcript_id "MSTRG.74053.113"; exon_number "15";
chr17	StringTie	exon	1474812	1474858	1000	-	.	gene_id "MSTRG.74053"; transcript_id "MSTRG.74053.113"; exon_number "16";
chr17	StringTie	exon	1474938	1475032	1000	-	.	gene_id "MSTRG.74053"; transcript_id "MSTRG.74053.113"; exon_number "17";
chr17	StringTie	exon	1477505	1477596	1000	-	.	gene_id "MSTRG.74053"; transcript_id "MSTRG.74053.113"; exon_number "18";
chr17	StringTie	exon	1477891	1477971	1000	-	.	gene_id "MSTRG.74053"; transcript_id "MSTRG.74053.113"; exon_number "19";
chr17	StringTie	exon	1478087	1478192	1000	-	.	gene_id "MSTRG.74053"; transcript_id "MSTRG.74053.113"; exon_number "20";
chr17	StringTie	exon	1478410	1478492	1000	-	.	gene_id "MSTRG.74053"; transcript_id "MSTRG.74053.113"; exon_number "21";
chr17	StringTie	exon	1478616	1478735	1000	-	.	gene_id "MSTRG.74053"; transcript_id "MSTRG.74053.113"; exon_number "22";
chr17	StringTie	exon	1479431	1479502	1000	-	.	gene_id "MSTRG.74053"; transcript_id "MSTRG.74053.113"; exon_number "23";
chr17	StringTie	exon	1479592	1479705	1000	-	.	gene_id "MSTRG.74053"; transcript_id "MSTRG.74053.113"; exon_number "24";
chr17	StringTie	exon	1480527	1480625	1000	-	.	gene_id "MSTRG.74053"; transcript_id "MSTRG.74053.113"; exon_number "25";
chr17	StringTie	exon	1480706	1480885	1000	-	.	gene_id "MSTRG.74053"; transcript_id "MSTRG.74053.113"; exon_number "26";
chr17	StringTie	exon	1482478	1482558	1000	-	.	gene_id "MSTRG.74053"; transcript_id "MSTRG.74053.113"; exon_number "27";
chr17	StringTie	exon	1482861	1483059	1000	-	.	gene_id "MSTRG.74053"; transcript_id "MSTRG.74053.113"; exon_number "28";
chr17	StringTie	exon	1483610	1483725	1000	-	.	gene_id "MSTRG.74053"; transcript_id "MSTRG.74053.113"; exon_number "29";
chr17	StringTie	exon	1484148	1484303	1000	-	.	gene_id "MSTRG.74053"; transcript_id "MSTRG.74053.113"; exon_number "30";
chr17	StringTie	exon	1491600	1491669	1000	-	.	gene_id "MSTRG.74053"; transcript_id "MSTRG.74053.113"; exon_number "31";
chr17	StringTie	transcript	1464056	1487036	1000	-	.	gene_id "MSTRG.74053"; transcript_id "MSTRG.74053.114";
chr17	StringTie	exon	1464056	1465752	1000	-	.	gene_id "MSTRG.74053"; transcript_id "MSTRG.74053.114"; exon_number "1";
chr17	StringTie	exon	1467242	1467327	1000	-	.	gene_id "MSTRG.74053"; transcript_id "MSTRG.74053.114"; exon_number "2";
chr17	StringTie	exon	1467480	1467577	1000	-	.	gene_id "MSTRG.74053"; transcript_id "MSTRG.74053.114"; exon_number "3";
chr17	StringTie	exon	1467840	1467910	1000	-	.	gene_id "MSTRG.74053"; transcript_id "MSTRG.74053.114"; exon_number "4";
chr17	StringTie	exon	1467988	1468123	1000	-	.	gene_id "MSTRG.74053"; transcript_id "MSTRG.74053.114"; exon_number "5";
chr17	StringTie	exon	1468253	1468308	1000	-	.	gene_id "MSTRG.74053"; transcript_id "MSTRG.74053.114"; exon_number "6";
chr17	StringTie	exon	1468403	1468496	1000	-	.	gene_id "MSTRG.74053"; transcript_id "MSTRG.74053.114"; exon_number "7";
chr17	StringTie	exon	1469531	1469614	1000	-	.	gene_id "MSTRG.74053"; transcript_id "MSTRG.74053.114"; exon_number "8";
chr17	StringTie	exon	1470175	1470334	1000	-	.	gene_id "MSTRG.74053"; transcript_id "MSTRG.74053.114"; exon_number "9";
chr17	StringTie	exon	1470435	1470519	1000	-	.	gene_id "MSTRG.74053"; transcript_id "MSTRG.74053.114"; exon_number "10";
chr17	StringTie	exon	1470621	1470689	1000	-	.	gene_id "MSTRG.74053"; transcript_id "MSTRG.74053.114"; exon_number "11";
chr17	StringTie	exon	1471071	1471147	1000	-	.	gene_id "MSTRG.74053"; transcript_id "MSTRG.74053.114"; exon_number "12";
chr17	StringTie	exon	1471223	1471336	1000	-	.	gene_id "MSTRG.74053"; transcript_id "MSTRG.74053.114"; exon_number "13";
chr17	StringTie	exon	1471907	1472024	1000	-	.	gene_id "MSTRG.74053"; transcript_id "MSTRG.74053.114"; exon_number "14";
chr17	StringTie	exon	1472123	1472228	1000	-	.	gene_id "MSTRG.74053"; transcript_id "MSTRG.74053.114"; exon_number "15";
chr17	StringTie	exon	1474610	1474690	1000	-	.	gene_id "MSTRG.74053"; transcript_id "MSTRG.74053.114"; exon_number "16";
chr17	StringTie	exon	1474812	1474858	1000	-	.	gene_id "MSTRG.74053"; transcript_id "MSTRG.74053.114"; exon_number "17";
chr17	StringTie	exon	1474938	1475032	1000	-	.	gene_id "MSTRG.74053"; transcript_id "MSTRG.74053.114"; exon_number "18";
chr17	StringTie	exon	1477505	1477596	1000	-	.	gene_id "MSTRG.74053"; transcript_id "MSTRG.74053.114"; exon_number "19";
chr17	StringTie	exon	1477891	1477971	1000	-	.	gene_id "MSTRG.74053"; transcript_id "MSTRG.74053.114"; exon_number "20";
chr17	StringTie	exon	1478087	1478192	1000	-	.	gene_id "MSTRG.74053"; transcript_id "MSTRG.74053.114"; exon_number "21";
chr17	StringTie	exon	1478410	1478492	1000	-	.	gene_id "MSTRG.74053"; transcript_id "MSTRG.74053.114"; exon_number "22";
chr17	StringTie	exon	1478616	1478735	1000	-	.	gene_id "MSTRG.74053"; transcript_id "MSTRG.74053.114"; exon_number "23";
chr17	StringTie	exon	1479431	1479502	1000	-	.	gene_id "MSTRG.74053"; transcript_id "MSTRG.74053.114"; exon_number "24";
chr17	StringTie	exon	1479592	1479705	1000	-	.	gene_id "MSTRG.74053"; transcript_id "MSTRG.74053.114"; exon_number "25";
chr17	StringTie	exon	1480527	1480589	1000	-	.	gene_id "MSTRG.74053"; transcript_id "MSTRG.74053.114"; exon_number "26";
chr17	StringTie	exon	1480706	1480885	1000	-	.	gene_id "MSTRG.74053"; transcript_id "MSTRG.74053.114"; exon_number "27";
chr17	StringTie	exon	1482478	1482558	1000	-	.	gene_id "MSTRG.74053"; transcript_id "MSTRG.74053.114"; exon_number "28";
chr17	StringTie	exon	1482861	1483059	1000	-	.	gene_id "MSTRG.74053"; transcript_id "MSTRG.74053.114"; exon_number "29";
chr17	StringTie	exon	1483610	1483725	1000	-	.	gene_id "MSTRG.74053"; transcript_id "MSTRG.74053.114"; exon_number "30";
chr17	StringTie	exon	1484148	1484303	1000	-	.	gene_id "MSTRG.74053"; transcript_id "MSTRG.74053.114"; exon_number "31";
chr17	StringTie	exon	1486952	1487036	1000	-	.	gene_id "MSTRG.74053"; transcript_id "MSTRG.74053.114"; exon_number "32";
chr17	StringTie	transcript	1464056	1493195	1000	-	.	gene_id "MSTRG.74053"; transcript_id "MSTRG.74053.115";
chr17	StringTie	exon	1464056	1465752	1000	-	.	gene_id "MSTRG.74053"; transcript_id "MSTRG.74053.115"; exon_number "1";
chr17	StringTie	exon	1467242	1467341	1000	-	.	gene_id "MSTRG.74053"; transcript_id "MSTRG.74053.115"; exon_number "2";
chr17	StringTie	exon	1467480	1467577	1000	-	.	gene_id "MSTRG.74053"; transcript_id "MSTRG.74053.115"; exon_number "3";
chr17	StringTie	exon	1467840	1467910	1000	-	.	gene_id "MSTRG.74053"; transcript_id "MSTRG.74053.115"; exon_number "4";
chr17	StringTie	exon	1467988	1468123	1000	-	.	gene_id "MSTRG.74053"; transcript_id "MSTRG.74053.115"; exon_number "5";
chr17	StringTie	exon	1468253	1468308	1000	-	.	gene_id "MSTRG.74053"; transcript_id "MSTRG.74053.115"; exon_number "6";
chr17	StringTie	exon	1468403	1468496	1000	-	.	gene_id "MSTRG.74053"; transcript_id "MSTRG.74053.115"; exon_number "7";
chr17	StringTie	exon	1469531	1469614	1000	-	.	gene_id "MSTRG.74053"; transcript_id "MSTRG.74053.115"; exon_number "8";
chr17	StringTie	exon	1470175	1470334	1000	-	.	gene_id "MSTRG.74053"; transcript_id "MSTRG.74053.115"; exon_number "9";
chr17	StringTie	exon	1470435	1470519	1000	-	.	gene_id "MSTRG.74053"; transcript_id "MSTRG.74053.115"; exon_number "10";
chr17	StringTie	exon	1470621	1470689	1000	-	.	gene_id "MSTRG.74053"; transcript_id "MSTRG.74053.115"; exon_number "11";
chr17	StringTie	exon	1471071	1471147	1000	-	.	gene_id "MSTRG.74053"; transcript_id "MSTRG.74053.115"; exon_number "12";
chr17	StringTie	exon	1471223	1471336	1000	-	.	gene_id "MSTRG.74053"; transcript_id "MSTRG.74053.115"; exon_number "13";
chr17	StringTie	exon	1471907	1472024	1000	-	.	gene_id "MSTRG.74053"; transcript_id "MSTRG.74053.115"; exon_number "14";
chr17	StringTie	exon	1472123	1472228	1000	-	.	gene_id "MSTRG.74053"; transcript_id "MSTRG.74053.115"; exon_number "15";
chr17	StringTie	exon	1474610	1474690	1000	-	.	gene_id "MSTRG.74053"; transcript_id "MSTRG.74053.115"; exon_number "16";
chr17	StringTie	exon	1474812	1474858	1000	-	.	gene_id "MSTRG.74053"; transcript_id "MSTRG.74053.115"; exon_number "17";
chr17	StringTie	exon	1474938	1475032	1000	-	.	gene_id "MSTRG.74053"; transcript_id "MSTRG.74053.115"; exon_number "18";
chr17	StringTie	exon	1477505	1477596	1000	-	.	gene_id "MSTRG.74053"; transcript_id "MSTRG.74053.115"; exon_number "19";
chr17	StringTie	exon	1477891	1477971	1000	-	.	gene_id "MSTRG.74053"; transcript_id "MSTRG.74053.115"; exon_number "20";
chr17	StringTie	exon	1478087	1478192	1000	-	.	gene_id "MSTRG.74053"; transcript_id "MSTRG.74053.115"; exon_number "21";
chr17	StringTie	exon	1478410	1478492	1000	-	.	gene_id "MSTRG.74053"; transcript_id "MSTRG.74053.115"; exon_number "22";
chr17	StringTie	exon	1478616	1478735	1000	-	.	gene_id "MSTRG.74053"; transcript_id "MSTRG.74053.115"; exon_number "23";
chr17	StringTie	exon	1479431	1479502	1000	-	.	gene_id "MSTRG.74053"; transcript_id "MSTRG.74053.115"; exon_number "24";
chr17	StringTie	exon	1479592	1479705	1000	-	.	gene_id "MSTRG.74053"; transcript_id "MSTRG.74053.115"; exon_number "25";
chr17	StringTie	exon	1480527	1480625	1000	-	.	gene_id "MSTRG.74053"; transcript_id "MSTRG.74053.115"; exon_number "26";
chr17	StringTie	exon	1480706	1480885	1000	-	.	gene_id "MSTRG.74053"; transcript_id "MSTRG.74053.115"; exon_number "27";
chr17	StringTie	exon	1482478	1482558	1000	-	.	gene_id "MSTRG.74053"; transcript_id "MSTRG.74053.115"; exon_number "28";
chr17	StringTie	exon	1482861	1483059	1000	-	.	gene_id "MSTRG.74053"; transcript_id "MSTRG.74053.115"; exon_number "29";
chr17	StringTie	exon	1483610	1483725	1000	-	.	gene_id "MSTRG.74053"; transcript_id "MSTRG.74053.115"; exon_number "30";
chr17	StringTie	exon	1484148	1484303	1000	-	.	gene_id "MSTRG.74053"; transcript_id "MSTRG.74053.115"; exon_number "31";
chr17	StringTie	exon	1486952	1487098	1000	-	.	gene_id "MSTRG.74053"; transcript_id "MSTRG.74053.115"; exon_number "32";
chr17	StringTie	exon	1487211	1487750	1000	-	.	gene_id "MSTRG.74053"; transcript_id "MSTRG.74053.115"; exon_number "33";
chr17	StringTie	exon	1492010	1492734	1000	-	.	gene_id "MSTRG.74053"; transcript_id "MSTRG.74053.115"; exon_number "34";
chr17	StringTie	exon	1493037	1493195	1000	-	.	gene_id "MSTRG.74053"; transcript_id "MSTRG.74053.115"; exon_number "35";
chr17	StringTie	transcript	1464058	1516929	1000	-	.	gene_id "MSTRG.74053"; transcript_id "MSTRG.74053.116";
chr17	StringTie	exon	1464058	1465752	1000	-	.	gene_id "MSTRG.74053"; transcript_id "MSTRG.74053.116"; exon_number "1";
chr17	StringTie	exon	1467242	1467341	1000	-	.	gene_id "MSTRG.74053"; transcript_id "MSTRG.74053.116"; exon_number "2";
chr17	StringTie	exon	1467480	1467577	1000	-	.	gene_id "MSTRG.74053"; transcript_id "MSTRG.74053.116"; exon_number "3";
chr17	StringTie	exon	1467840	1467910	1000	-	.	gene_id "MSTRG.74053"; transcript_id "MSTRG.74053.116"; exon_number "4";
chr17	StringTie	exon	1467988	1468123	1000	-	.	gene_id "MSTRG.74053"; transcript_id "MSTRG.74053.116"; exon_number "5";
chr17	StringTie	exon	1468253	1468308	1000	-	.	gene_id "MSTRG.74053"; transcript_id "MSTRG.74053.116"; exon_number "6";
chr17	StringTie	exon	1468403	1468496	1000	-	.	gene_id "MSTRG.74053"; transcript_id "MSTRG.74053.116"; exon_number "7";
chr17	StringTie	exon	1469531	1469614	1000	-	.	gene_id "MSTRG.74053"; transcript_id "MSTRG.74053.116"; exon_number "8";
chr17	StringTie	exon	1470175	1470334	1000	-	.	gene_id "MSTRG.74053"; transcript_id "MSTRG.74053.116"; exon_number "9";
chr17	StringTie	exon	1470435	1470519	1000	-	.	gene_id "MSTRG.74053"; transcript_id "MSTRG.74053.116"; exon_number "10";
chr17	StringTie	exon	1470621	1470689	1000	-	.	gene_id "MSTRG.74053"; transcript_id "MSTRG.74053.116"; exon_number "11";
chr17	StringTie	exon	1471071	1471147	1000	-	.	gene_id "MSTRG.74053"; transcript_id "MSTRG.74053.116"; exon_number "12";
chr17	StringTie	exon	1471223	1471336	1000	-	.	gene_id "MSTRG.74053"; transcript_id "MSTRG.74053.116"; exon_number "13";
chr17	StringTie	exon	1471907	1472024	1000	-	.	gene_id "MSTRG.74053"; transcript_id "MSTRG.74053.116"; exon_number "14";
chr17	StringTie	exon	1472123	1472228	1000	-	.	gene_id "MSTRG.74053"; transcript_id "MSTRG.74053.116"; exon_number "15";
chr17	StringTie	exon	1474610	1474690	1000	-	.	gene_id "MSTRG.74053"; transcript_id "MSTRG.74053.116"; exon_number "16";
chr17	StringTie	exon	1474812	1474858	1000	-	.	gene_id "MSTRG.74053"; transcript_id "MSTRG.74053.116"; exon_number "17";
chr17	StringTie	exon	1474938	1475032	1000	-	.	gene_id "MSTRG.74053"; transcript_id "MSTRG.74053.116"; exon_number "18";
chr17	StringTie	exon	1477505	1477596	1000	-	.	gene_id "MSTRG.74053"; transcript_id "MSTRG.74053.116"; exon_number "19";
chr17	StringTie	exon	1477891	1477971	1000	-	.	gene_id "MSTRG.74053"; transcript_id "MSTRG.74053.116"; exon_number "20";
chr17	StringTie	exon	1478087	1478192	1000	-	.	gene_id "MSTRG.74053"; transcript_id "MSTRG.74053.116"; exon_number "21";
chr17	StringTie	exon	1478410	1478492	1000	-	.	gene_id "MSTRG.74053"; transcript_id "MSTRG.74053.116"; exon_number "22";
chr17	StringTie	exon	1478616	1478735	1000	-	.	gene_id "MSTRG.74053"; transcript_id "MSTRG.74053.116"; exon_number "23";
chr17	StringTie	exon	1479431	1479502	1000	-	.	gene_id "MSTRG.74053"; transcript_id "MSTRG.74053.116"; exon_number "24";
chr17	StringTie	exon	1479592	1479705	1000	-	.	gene_id "MSTRG.74053"; transcript_id "MSTRG.74053.116"; exon_number "25";
chr17	StringTie	exon	1480527	1480625	1000	-	.	gene_id "MSTRG.74053"; transcript_id "MSTRG.74053.116"; exon_number "26";
chr17	StringTie	exon	1480706	1480885	1000	-	.	gene_id "MSTRG.74053"; transcript_id "MSTRG.74053.116"; exon_number "27";
chr17	StringTie	exon	1482478	1482558	1000	-	.	gene_id "MSTRG.74053"; transcript_id "MSTRG.74053.116"; exon_number "28";
chr17	StringTie	exon	1482861	1483059	1000	-	.	gene_id "MSTRG.74053"; transcript_id "MSTRG.74053.116"; exon_number "29";
chr17	StringTie	exon	1483610	1483725	1000	-	.	gene_id "MSTRG.74053"; transcript_id "MSTRG.74053.116"; exon_number "30";
chr17	StringTie	exon	1484148	1484303	1000	-	.	gene_id "MSTRG.74053"; transcript_id "MSTRG.74053.116"; exon_number "31";
chr17	StringTie	exon	1492413	1492734	1000	-	.	gene_id "MSTRG.74053"; transcript_id "MSTRG.74053.116"; exon_number "32";
chr17	StringTie	exon	1493126	1495879	1000	-	.	gene_id "MSTRG.74053"; transcript_id "MSTRG.74053.116"; exon_number "33";
chr17	StringTie	exon	1496060	1496164	1000	-	.	gene_id "MSTRG.74053"; transcript_id "MSTRG.74053.116"; exon_number "34";
chr17	StringTie	exon	1496319	1496402	1000	-	.	gene_id "MSTRG.74053"; transcript_id "MSTRG.74053.116"; exon_number "35";
chr17	StringTie	exon	1496666	1496803	1000	-	.	gene_id "MSTRG.74053"; transcript_id "MSTRG.74053.116"; exon_number "36";
chr17	StringTie	exon	1497936	1498122	1000	-	.	gene_id "MSTRG.74053"; transcript_id "MSTRG.74053.116"; exon_number "37";
chr17	StringTie	exon	1506980	1507089	1000	-	.	gene_id "MSTRG.74053"; transcript_id "MSTRG.74053.116"; exon_number "38";
chr17	StringTie	exon	1508115	1508226	1000	-	.	gene_id "MSTRG.74053"; transcript_id "MSTRG.74053.116"; exon_number "39";
chr17	StringTie	exon	1509168	1509353	1000	-	.	gene_id "MSTRG.74053"; transcript_id "MSTRG.74053.116"; exon_number "40";
chr17	StringTie	exon	1509683	1509799	1000	-	.	gene_id "MSTRG.74053"; transcript_id "MSTRG.74053.116"; exon_number "41";
chr17	StringTie	exon	1513453	1513554	1000	-	.	gene_id "MSTRG.74053"; transcript_id "MSTRG.74053.116"; exon_number "42";
chr17	StringTie	exon	1513872	1513979	1000	-	.	gene_id "MSTRG.74053"; transcript_id "MSTRG.74053.116"; exon_number "43";
chr17	StringTie	exon	1516456	1516929	1000	-	.	gene_id "MSTRG.74053"; transcript_id "MSTRG.74053.116"; exon_number "44";
chr17	StringTie	transcript	1464059	1491716	1000	-	.	gene_id "MSTRG.74053"; transcript_id "MSTRG.74053.117";
chr17	StringTie	exon	1464059	1465752	1000	-	.	gene_id "MSTRG.74053"; transcript_id "MSTRG.74053.117"; exon_number "1";
chr17	StringTie	exon	1467242	1467341	1000	-	.	gene_id "MSTRG.74053"; transcript_id "MSTRG.74053.117"; exon_number "2";
chr17	StringTie	exon	1467480	1467577	1000	-	.	gene_id "MSTRG.74053"; transcript_id "MSTRG.74053.117"; exon_number "3";
chr17	StringTie	exon	1467840	1467910	1000	-	.	gene_id "MSTRG.74053"; transcript_id "MSTRG.74053.117"; exon_number "4";
chr17	StringTie	exon	1467988	1468123	1000	-	.	gene_id "MSTRG.74053"; transcript_id "MSTRG.74053.117"; exon_number "5";
chr17	StringTie	exon	1468253	1468308	1000	-	.	gene_id "MSTRG.74053"; transcript_id "MSTRG.74053.117"; exon_number "6";
chr17	StringTie	exon	1468403	1468496	1000	-	.	gene_id "MSTRG.74053"; transcript_id "MSTRG.74053.117"; exon_number "7";
chr17	StringTie	exon	1469531	1469614	1000	-	.	gene_id "MSTRG.74053"; transcript_id "MSTRG.74053.117"; exon_number "8";
chr17	StringTie	exon	1470175	1470334	1000	-	.	gene_id "MSTRG.74053"; transcript_id "MSTRG.74053.117"; exon_number "9";
chr17	StringTie	exon	1470435	1470519	1000	-	.	gene_id "MSTRG.74053"; transcript_id "MSTRG.74053.117"; exon_number "10";
chr17	StringTie	exon	1470621	1470689	1000	-	.	gene_id "MSTRG.74053"; transcript_id "MSTRG.74053.117"; exon_number "11";
chr17	StringTie	exon	1471071	1471147	1000	-	.	gene_id "MSTRG.74053"; transcript_id "MSTRG.74053.117"; exon_number "12";
chr17	StringTie	exon	1471223	1471336	1000	-	.	gene_id "MSTRG.74053"; transcript_id "MSTRG.74053.117"; exon_number "13";
chr17	StringTie	exon	1471907	1472024	1000	-	.	gene_id "MSTRG.74053"; transcript_id "MSTRG.74053.117"; exon_number "14";
chr17	StringTie	exon	1472123	1472228	1000	-	.	gene_id "MSTRG.74053"; transcript_id "MSTRG.74053.117"; exon_number "15";
chr17	StringTie	exon	1474610	1474690	1000	-	.	gene_id "MSTRG.74053"; transcript_id "MSTRG.74053.117"; exon_number "16";
chr17	StringTie	exon	1474812	1474858	1000	-	.	gene_id "MSTRG.74053"; transcript_id "MSTRG.74053.117"; exon_number "17";
chr17	StringTie	exon	1474938	1475032	1000	-	.	gene_id "MSTRG.74053"; transcript_id "MSTRG.74053.117"; exon_number "18";
chr17	StringTie	exon	1477505	1477596	1000	-	.	gene_id "MSTRG.74053"; transcript_id "MSTRG.74053.117"; exon_number "19";
chr17	StringTie	exon	1477891	1477971	1000	-	.	gene_id "MSTRG.74053"; transcript_id "MSTRG.74053.117"; exon_number "20";
chr17	StringTie	exon	1478087	1478192	1000	-	.	gene_id "MSTRG.74053"; transcript_id "MSTRG.74053.117"; exon_number "21";
chr17	StringTie	exon	1478410	1478492	1000	-	.	gene_id "MSTRG.74053"; transcript_id "MSTRG.74053.117"; exon_number "22";
chr17	StringTie	exon	1478616	1478735	1000	-	.	gene_id "MSTRG.74053"; transcript_id "MSTRG.74053.117"; exon_number "23";
chr17	StringTie	exon	1479431	1479502	1000	-	.	gene_id "MSTRG.74053"; transcript_id "MSTRG.74053.117"; exon_number "24";
chr17	StringTie	exon	1479592	1479705	1000	-	.	gene_id "MSTRG.74053"; transcript_id "MSTRG.74053.117"; exon_number "25";
chr17	StringTie	exon	1480527	1480625	1000	-	.	gene_id "MSTRG.74053"; transcript_id "MSTRG.74053.117"; exon_number "26";
chr17	StringTie	exon	1480706	1480885	1000	-	.	gene_id "MSTRG.74053"; transcript_id "MSTRG.74053.117"; exon_number "27";
chr17	StringTie	exon	1482478	1482558	1000	-	.	gene_id "MSTRG.74053"; transcript_id "MSTRG.74053.117"; exon_number "28";
chr17	StringTie	exon	1482861	1483059	1000	-	.	gene_id "MSTRG.74053"; transcript_id "MSTRG.74053.117"; exon_number "29";
chr17	StringTie	exon	1483610	1483725	1000	-	.	gene_id "MSTRG.74053"; transcript_id "MSTRG.74053.117"; exon_number "30";
chr17	StringTie	exon	1484148	1484303	1000	-	.	gene_id "MSTRG.74053"; transcript_id "MSTRG.74053.117"; exon_number "31";
chr17	StringTie	exon	1485694	1486678	1000	-	.	gene_id "MSTRG.74053"; transcript_id "MSTRG.74053.117"; exon_number "32";
chr17	StringTie	exon	1486952	1487098	1000	-	.	gene_id "MSTRG.74053"; transcript_id "MSTRG.74053.117"; exon_number "33";
chr17	StringTie	exon	1487211	1487750	1000	-	.	gene_id "MSTRG.74053"; transcript_id "MSTRG.74053.117"; exon_number "34";
chr17	StringTie	exon	1491600	1491716	1000	-	.	gene_id "MSTRG.74053"; transcript_id "MSTRG.74053.117"; exon_number "35";
chr17	StringTie	transcript	1464059	1516934	1000	-	.	gene_id "MSTRG.74053"; transcript_id "MSTRG.74053.118";
chr17	StringTie	exon	1464059	1465752	1000	-	.	gene_id "MSTRG.74053"; transcript_id "MSTRG.74053.118"; exon_number "1";
chr17	StringTie	exon	1467242	1467341	1000	-	.	gene_id "MSTRG.74053"; transcript_id "MSTRG.74053.118"; exon_number "2";
chr17	StringTie	exon	1467480	1467577	1000	-	.	gene_id "MSTRG.74053"; transcript_id "MSTRG.74053.118"; exon_number "3";
chr17	StringTie	exon	1467840	1467910	1000	-	.	gene_id "MSTRG.74053"; transcript_id "MSTRG.74053.118"; exon_number "4";
chr17	StringTie	exon	1467988	1468123	1000	-	.	gene_id "MSTRG.74053"; transcript_id "MSTRG.74053.118"; exon_number "5";
chr17	StringTie	exon	1468253	1468308	1000	-	.	gene_id "MSTRG.74053"; transcript_id "MSTRG.74053.118"; exon_number "6";
chr17	StringTie	exon	1468403	1468496	1000	-	.	gene_id "MSTRG.74053"; transcript_id "MSTRG.74053.118"; exon_number "7";
chr17	StringTie	exon	1469531	1469614	1000	-	.	gene_id "MSTRG.74053"; transcript_id "MSTRG.74053.118"; exon_number "8";
chr17	StringTie	exon	1470175	1470334	1000	-	.	gene_id "MSTRG.74053"; transcript_id "MSTRG.74053.118"; exon_number "9";
chr17	StringTie	exon	1470435	1470519	1000	-	.	gene_id "MSTRG.74053"; transcript_id "MSTRG.74053.118"; exon_number "10";
chr17	StringTie	exon	1470621	1470689	1000	-	.	gene_id "MSTRG.74053"; transcript_id "MSTRG.74053.118"; exon_number "11";
chr17	StringTie	exon	1471071	1471147	1000	-	.	gene_id "MSTRG.74053"; transcript_id "MSTRG.74053.118"; exon_number "12";
chr17	StringTie	exon	1471223	1471336	1000	-	.	gene_id "MSTRG.74053"; transcript_id "MSTRG.74053.118"; exon_number "13";
chr17	StringTie	exon	1471907	1472024	1000	-	.	gene_id "MSTRG.74053"; transcript_id "MSTRG.74053.118"; exon_number "14";
chr17	StringTie	exon	1472123	1472228	1000	-	.	gene_id "MSTRG.74053"; transcript_id "MSTRG.74053.118"; exon_number "15";
chr17	StringTie	exon	1474610	1474690	1000	-	.	gene_id "MSTRG.74053"; transcript_id "MSTRG.74053.118"; exon_number "16";
chr17	StringTie	exon	1474812	1474858	1000	-	.	gene_id "MSTRG.74053"; transcript_id "MSTRG.74053.118"; exon_number "17";
chr17	StringTie	exon	1474938	1475032	1000	-	.	gene_id "MSTRG.74053"; transcript_id "MSTRG.74053.118"; exon_number "18";
chr17	StringTie	exon	1477505	1477596	1000	-	.	gene_id "MSTRG.74053"; transcript_id "MSTRG.74053.118"; exon_number "19";
chr17	StringTie	exon	1477891	1477971	1000	-	.	gene_id "MSTRG.74053"; transcript_id "MSTRG.74053.118"; exon_number "20";
chr17	StringTie	exon	1478087	1478192	1000	-	.	gene_id "MSTRG.74053"; transcript_id "MSTRG.74053.118"; exon_number "21";
chr17	StringTie	exon	1478410	1478492	1000	-	.	gene_id "MSTRG.74053"; transcript_id "MSTRG.74053.118"; exon_number "22";
chr17	StringTie	exon	1478616	1478735	1000	-	.	gene_id "MSTRG.74053"; transcript_id "MSTRG.74053.118"; exon_number "23";
chr17	StringTie	exon	1479431	1479502	1000	-	.	gene_id "MSTRG.74053"; transcript_id "MSTRG.74053.118"; exon_number "24";
chr17	StringTie	exon	1479592	1479705	1000	-	.	gene_id "MSTRG.74053"; transcript_id "MSTRG.74053.118"; exon_number "25";
chr17	StringTie	exon	1480527	1480625	1000	-	.	gene_id "MSTRG.74053"; transcript_id "MSTRG.74053.118"; exon_number "26";
chr17	StringTie	exon	1480706	1480885	1000	-	.	gene_id "MSTRG.74053"; transcript_id "MSTRG.74053.118"; exon_number "27";
chr17	StringTie	exon	1482478	1482558	1000	-	.	gene_id "MSTRG.74053"; transcript_id "MSTRG.74053.118"; exon_number "28";
chr17	StringTie	exon	1482861	1483059	1000	-	.	gene_id "MSTRG.74053"; transcript_id "MSTRG.74053.118"; exon_number "29";
chr17	StringTie	exon	1483610	1483725	1000	-	.	gene_id "MSTRG.74053"; transcript_id "MSTRG.74053.118"; exon_number "30";
chr17	StringTie	exon	1484148	1484303	1000	-	.	gene_id "MSTRG.74053"; transcript_id "MSTRG.74053.118"; exon_number "31";
chr17	StringTie	exon	1492413	1492734	1000	-	.	gene_id "MSTRG.74053"; transcript_id "MSTRG.74053.118"; exon_number "32";
chr17	StringTie	exon	1494599	1495879	1000	-	.	gene_id "MSTRG.74053"; transcript_id "MSTRG.74053.118"; exon_number "33";
chr17	StringTie	exon	1496060	1496164	1000	-	.	gene_id "MSTRG.74053"; transcript_id "MSTRG.74053.118"; exon_number "34";
chr17	StringTie	exon	1496319	1496402	1000	-	.	gene_id "MSTRG.74053"; transcript_id "MSTRG.74053.118"; exon_number "35";
chr17	StringTie	exon	1496666	1496803	1000	-	.	gene_id "MSTRG.74053"; transcript_id "MSTRG.74053.118"; exon_number "36";
chr17	StringTie	exon	1497936	1498122	1000	-	.	gene_id "MSTRG.74053"; transcript_id "MSTRG.74053.118"; exon_number "37";
chr17	StringTie	exon	1506980	1507089	1000	-	.	gene_id "MSTRG.74053"; transcript_id "MSTRG.74053.118"; exon_number "38";
chr17	StringTie	exon	1508115	1508226	1000	-	.	gene_id "MSTRG.74053"; transcript_id "MSTRG.74053.118"; exon_number "39";
chr17	StringTie	exon	1509178	1509353	1000	-	.	gene_id "MSTRG.74053"; transcript_id "MSTRG.74053.118"; exon_number "40";
chr17	StringTie	exon	1509683	1509799	1000	-	.	gene_id "MSTRG.74053"; transcript_id "MSTRG.74053.118"; exon_number "41";
chr17	StringTie	exon	1513453	1513561	1000	-	.	gene_id "MSTRG.74053"; transcript_id "MSTRG.74053.118"; exon_number "42";
chr17	StringTie	exon	1513872	1513979	1000	-	.	gene_id "MSTRG.74053"; transcript_id "MSTRG.74053.118"; exon_number "43";
chr17	StringTie	exon	1515888	1516118	1000	-	.	gene_id "MSTRG.74053"; transcript_id "MSTRG.74053.118"; exon_number "44";
chr17	StringTie	exon	1516456	1516934	1000	-	.	gene_id "MSTRG.74053"; transcript_id "MSTRG.74053.118"; exon_number "45";
chr17	StringTie	transcript	1464059	1488162	1000	-	.	gene_id "MSTRG.74053"; transcript_id "MSTRG.74053.119";
chr17	StringTie	exon	1464059	1465752	1000	-	.	gene_id "MSTRG.74053"; transcript_id "MSTRG.74053.119"; exon_number "1";
chr17	StringTie	exon	1467242	1467341	1000	-	.	gene_id "MSTRG.74053"; transcript_id "MSTRG.74053.119"; exon_number "2";
chr17	StringTie	exon	1467480	1467577	1000	-	.	gene_id "MSTRG.74053"; transcript_id "MSTRG.74053.119"; exon_number "3";
chr17	StringTie	exon	1467840	1467910	1000	-	.	gene_id "MSTRG.74053"; transcript_id "MSTRG.74053.119"; exon_number "4";
chr17	StringTie	exon	1467988	1468123	1000	-	.	gene_id "MSTRG.74053"; transcript_id "MSTRG.74053.119"; exon_number "5";
chr17	StringTie	exon	1468253	1468308	1000	-	.	gene_id "MSTRG.74053"; transcript_id "MSTRG.74053.119"; exon_number "6";
chr17	StringTie	exon	1468403	1468496	1000	-	.	gene_id "MSTRG.74053"; transcript_id "MSTRG.74053.119"; exon_number "7";
chr17	StringTie	exon	1469531	1469614	1000	-	.	gene_id "MSTRG.74053"; transcript_id "MSTRG.74053.119"; exon_number "8";
chr17	StringTie	exon	1470175	1470334	1000	-	.	gene_id "MSTRG.74053"; transcript_id "MSTRG.74053.119"; exon_number "9";
chr17	StringTie	exon	1470435	1470519	1000	-	.	gene_id "MSTRG.74053"; transcript_id "MSTRG.74053.119"; exon_number "10";
chr17	StringTie	exon	1470621	1470689	1000	-	.	gene_id "MSTRG.74053"; transcript_id "MSTRG.74053.119"; exon_number "11";
chr17	StringTie	exon	1471071	1471147	1000	-	.	gene_id "MSTRG.74053"; transcript_id "MSTRG.74053.119"; exon_number "12";
chr17	StringTie	exon	1471223	1471336	1000	-	.	gene_id "MSTRG.74053"; transcript_id "MSTRG.74053.119"; exon_number "13";
chr17	StringTie	exon	1471907	1472024	1000	-	.	gene_id "MSTRG.74053"; transcript_id "MSTRG.74053.119"; exon_number "14";
chr17	StringTie	exon	1472123	1472228	1000	-	.	gene_id "MSTRG.74053"; transcript_id "MSTRG.74053.119"; exon_number "15";
chr17	StringTie	exon	1474610	1474690	1000	-	.	gene_id "MSTRG.74053"; transcript_id "MSTRG.74053.119"; exon_number "16";
chr17	StringTie	exon	1474812	1474858	1000	-	.	gene_id "MSTRG.74053"; transcript_id "MSTRG.74053.119"; exon_number "17";
chr17	StringTie	exon	1474938	1475032	1000	-	.	gene_id "MSTRG.74053"; transcript_id "MSTRG.74053.119"; exon_number "18";
chr17	StringTie	exon	1477505	1477596	1000	-	.	gene_id "MSTRG.74053"; transcript_id "MSTRG.74053.119"; exon_number "19";
chr17	StringTie	exon	1477891	1477971	1000	-	.	gene_id "MSTRG.74053"; transcript_id "MSTRG.74053.119"; exon_number "20";
chr17	StringTie	exon	1478087	1478192	1000	-	.	gene_id "MSTRG.74053"; transcript_id "MSTRG.74053.119"; exon_number "21";
chr17	StringTie	exon	1478410	1478492	1000	-	.	gene_id "MSTRG.74053"; transcript_id "MSTRG.74053.119"; exon_number "22";
chr17	StringTie	exon	1478616	1478735	1000	-	.	gene_id "MSTRG.74053"; transcript_id "MSTRG.74053.119"; exon_number "23";
chr17	StringTie	exon	1479431	1479502	1000	-	.	gene_id "MSTRG.74053"; transcript_id "MSTRG.74053.119"; exon_number "24";
chr17	StringTie	exon	1479592	1479705	1000	-	.	gene_id "MSTRG.74053"; transcript_id "MSTRG.74053.119"; exon_number "25";
chr17	StringTie	exon	1480527	1480625	1000	-	.	gene_id "MSTRG.74053"; transcript_id "MSTRG.74053.119"; exon_number "26";
chr17	StringTie	exon	1480706	1480885	1000	-	.	gene_id "MSTRG.74053"; transcript_id "MSTRG.74053.119"; exon_number "27";
chr17	StringTie	exon	1482478	1482558	1000	-	.	gene_id "MSTRG.74053"; transcript_id "MSTRG.74053.119"; exon_number "28";
chr17	StringTie	exon	1482861	1483059	1000	-	.	gene_id "MSTRG.74053"; transcript_id "MSTRG.74053.119"; exon_number "29";
chr17	StringTie	exon	1483610	1483725	1000	-	.	gene_id "MSTRG.74053"; transcript_id "MSTRG.74053.119"; exon_number "30";
chr17	StringTie	exon	1484148	1484303	1000	-	.	gene_id "MSTRG.74053"; transcript_id "MSTRG.74053.119"; exon_number "31";
chr17	StringTie	exon	1485393	1486678	1000	-	.	gene_id "MSTRG.74053"; transcript_id "MSTRG.74053.119"; exon_number "32";
chr17	StringTie	exon	1486952	1487098	1000	-	.	gene_id "MSTRG.74053"; transcript_id "MSTRG.74053.119"; exon_number "33";
chr17	StringTie	exon	1487211	1488162	1000	-	.	gene_id "MSTRG.74053"; transcript_id "MSTRG.74053.119"; exon_number "34";
chr17	StringTie	transcript	1420624	1463281	1000	-	.	gene_id "MSTRG.74053"; transcript_id "MSTRG.74053.12";
chr17	StringTie	exon	1420624	1423675	1000	-	.	gene_id "MSTRG.74053"; transcript_id "MSTRG.74053.12"; exon_number "1";
chr17	StringTie	exon	1436620	1437155	1000	-	.	gene_id "MSTRG.74053"; transcript_id "MSTRG.74053.12"; exon_number "2";
chr17	StringTie	exon	1462953	1463281	1000	-	.	gene_id "MSTRG.74053"; transcript_id "MSTRG.74053.12"; exon_number "3";
chr17	StringTie	transcript	1464060	1491656	1000	-	.	gene_id "MSTRG.74053"; transcript_id "MSTRG.74053.120";
chr17	StringTie	exon	1464060	1465752	1000	-	.	gene_id "MSTRG.74053"; transcript_id "MSTRG.74053.120"; exon_number "1";
chr17	StringTie	exon	1467242	1467341	1000	-	.	gene_id "MSTRG.74053"; transcript_id "MSTRG.74053.120"; exon_number "2";
chr17	StringTie	exon	1467480	1467577	1000	-	.	gene_id "MSTRG.74053"; transcript_id "MSTRG.74053.120"; exon_number "3";
chr17	StringTie	exon	1467840	1467910	1000	-	.	gene_id "MSTRG.74053"; transcript_id "MSTRG.74053.120"; exon_number "4";
chr17	StringTie	exon	1467988	1468123	1000	-	.	gene_id "MSTRG.74053"; transcript_id "MSTRG.74053.120"; exon_number "5";
chr17	StringTie	exon	1468253	1468308	1000	-	.	gene_id "MSTRG.74053"; transcript_id "MSTRG.74053.120"; exon_number "6";
chr17	StringTie	exon	1468403	1468496	1000	-	.	gene_id "MSTRG.74053"; transcript_id "MSTRG.74053.120"; exon_number "7";
chr17	StringTie	exon	1469531	1469614	1000	-	.	gene_id "MSTRG.74053"; transcript_id "MSTRG.74053.120"; exon_number "8";
chr17	StringTie	exon	1470175	1470334	1000	-	.	gene_id "MSTRG.74053"; transcript_id "MSTRG.74053.120"; exon_number "9";
chr17	StringTie	exon	1470435	1470519	1000	-	.	gene_id "MSTRG.74053"; transcript_id "MSTRG.74053.120"; exon_number "10";
chr17	StringTie	exon	1470621	1470689	1000	-	.	gene_id "MSTRG.74053"; transcript_id "MSTRG.74053.120"; exon_number "11";
chr17	StringTie	exon	1471071	1471147	1000	-	.	gene_id "MSTRG.74053"; transcript_id "MSTRG.74053.120"; exon_number "12";
chr17	StringTie	exon	1471223	1471336	1000	-	.	gene_id "MSTRG.74053"; transcript_id "MSTRG.74053.120"; exon_number "13";
chr17	StringTie	exon	1471907	1471992	1000	-	.	gene_id "MSTRG.74053"; transcript_id "MSTRG.74053.120"; exon_number "14";
chr17	StringTie	exon	1472123	1472228	1000	-	.	gene_id "MSTRG.74053"; transcript_id "MSTRG.74053.120"; exon_number "15";
chr17	StringTie	exon	1474610	1474690	1000	-	.	gene_id "MSTRG.74053"; transcript_id "MSTRG.74053.120"; exon_number "16";
chr17	StringTie	exon	1474812	1474858	1000	-	.	gene_id "MSTRG.74053"; transcript_id "MSTRG.74053.120"; exon_number "17";
chr17	StringTie	exon	1474938	1475032	1000	-	.	gene_id "MSTRG.74053"; transcript_id "MSTRG.74053.120"; exon_number "18";
chr17	StringTie	exon	1477505	1477596	1000	-	.	gene_id "MSTRG.74053"; transcript_id "MSTRG.74053.120"; exon_number "19";
chr17	StringTie	exon	1477891	1477971	1000	-	.	gene_id "MSTRG.74053"; transcript_id "MSTRG.74053.120"; exon_number "20";
chr17	StringTie	exon	1478087	1478192	1000	-	.	gene_id "MSTRG.74053"; transcript_id "MSTRG.74053.120"; exon_number "21";
chr17	StringTie	exon	1478410	1478492	1000	-	.	gene_id "MSTRG.74053"; transcript_id "MSTRG.74053.120"; exon_number "22";
chr17	StringTie	exon	1478616	1478735	1000	-	.	gene_id "MSTRG.74053"; transcript_id "MSTRG.74053.120"; exon_number "23";
chr17	StringTie	exon	1479431	1479502	1000	-	.	gene_id "MSTRG.74053"; transcript_id "MSTRG.74053.120"; exon_number "24";
chr17	StringTie	exon	1479592	1479705	1000	-	.	gene_id "MSTRG.74053"; transcript_id "MSTRG.74053.120"; exon_number "25";
chr17	StringTie	exon	1480527	1480625	1000	-	.	gene_id "MSTRG.74053"; transcript_id "MSTRG.74053.120"; exon_number "26";
chr17	StringTie	exon	1480706	1480885	1000	-	.	gene_id "MSTRG.74053"; transcript_id "MSTRG.74053.120"; exon_number "27";
chr17	StringTie	exon	1482478	1482558	1000	-	.	gene_id "MSTRG.74053"; transcript_id "MSTRG.74053.120"; exon_number "28";
chr17	StringTie	exon	1482861	1483059	1000	-	.	gene_id "MSTRG.74053"; transcript_id "MSTRG.74053.120"; exon_number "29";
chr17	StringTie	exon	1483610	1483725	1000	-	.	gene_id "MSTRG.74053"; transcript_id "MSTRG.74053.120"; exon_number "30";
chr17	StringTie	exon	1484148	1484303	1000	-	.	gene_id "MSTRG.74053"; transcript_id "MSTRG.74053.120"; exon_number "31";
chr17	StringTie	exon	1486952	1487098	1000	-	.	gene_id "MSTRG.74053"; transcript_id "MSTRG.74053.120"; exon_number "32";
chr17	StringTie	exon	1487211	1487753	1000	-	.	gene_id "MSTRG.74053"; transcript_id "MSTRG.74053.120"; exon_number "33";
chr17	StringTie	exon	1491600	1491656	1000	-	.	gene_id "MSTRG.74053"; transcript_id "MSTRG.74053.120"; exon_number "34";
chr17	StringTie	transcript	1464060	1488117	1000	-	.	gene_id "MSTRG.74053"; transcript_id "MSTRG.74053.121";
chr17	StringTie	exon	1464060	1465752	1000	-	.	gene_id "MSTRG.74053"; transcript_id "MSTRG.74053.121"; exon_number "1";
chr17	StringTie	exon	1467242	1467341	1000	-	.	gene_id "MSTRG.74053"; transcript_id "MSTRG.74053.121"; exon_number "2";
chr17	StringTie	exon	1467480	1467577	1000	-	.	gene_id "MSTRG.74053"; transcript_id "MSTRG.74053.121"; exon_number "3";
chr17	StringTie	exon	1467840	1467910	1000	-	.	gene_id "MSTRG.74053"; transcript_id "MSTRG.74053.121"; exon_number "4";
chr17	StringTie	exon	1467988	1468123	1000	-	.	gene_id "MSTRG.74053"; transcript_id "MSTRG.74053.121"; exon_number "5";
chr17	StringTie	exon	1468253	1468308	1000	-	.	gene_id "MSTRG.74053"; transcript_id "MSTRG.74053.121"; exon_number "6";
chr17	StringTie	exon	1468403	1468496	1000	-	.	gene_id "MSTRG.74053"; transcript_id "MSTRG.74053.121"; exon_number "7";
chr17	StringTie	exon	1469531	1469614	1000	-	.	gene_id "MSTRG.74053"; transcript_id "MSTRG.74053.121"; exon_number "8";
chr17	StringTie	exon	1470175	1470334	1000	-	.	gene_id "MSTRG.74053"; transcript_id "MSTRG.74053.121"; exon_number "9";
chr17	StringTie	exon	1470435	1470519	1000	-	.	gene_id "MSTRG.74053"; transcript_id "MSTRG.74053.121"; exon_number "10";
chr17	StringTie	exon	1470621	1470689	1000	-	.	gene_id "MSTRG.74053"; transcript_id "MSTRG.74053.121"; exon_number "11";
chr17	StringTie	exon	1471071	1471147	1000	-	.	gene_id "MSTRG.74053"; transcript_id "MSTRG.74053.121"; exon_number "12";
chr17	StringTie	exon	1471223	1471336	1000	-	.	gene_id "MSTRG.74053"; transcript_id "MSTRG.74053.121"; exon_number "13";
chr17	StringTie	exon	1471907	1472024	1000	-	.	gene_id "MSTRG.74053"; transcript_id "MSTRG.74053.121"; exon_number "14";
chr17	StringTie	exon	1472123	1472228	1000	-	.	gene_id "MSTRG.74053"; transcript_id "MSTRG.74053.121"; exon_number "15";
chr17	StringTie	exon	1474610	1474690	1000	-	.	gene_id "MSTRG.74053"; transcript_id "MSTRG.74053.121"; exon_number "16";
chr17	StringTie	exon	1474812	1474858	1000	-	.	gene_id "MSTRG.74053"; transcript_id "MSTRG.74053.121"; exon_number "17";
chr17	StringTie	exon	1474938	1475032	1000	-	.	gene_id "MSTRG.74053"; transcript_id "MSTRG.74053.121"; exon_number "18";
chr17	StringTie	exon	1477505	1477596	1000	-	.	gene_id "MSTRG.74053"; transcript_id "MSTRG.74053.121"; exon_number "19";
chr17	StringTie	exon	1477891	1477971	1000	-	.	gene_id "MSTRG.74053"; transcript_id "MSTRG.74053.121"; exon_number "20";
chr17	StringTie	exon	1478087	1478192	1000	-	.	gene_id "MSTRG.74053"; transcript_id "MSTRG.74053.121"; exon_number "21";
chr17	StringTie	exon	1478410	1478492	1000	-	.	gene_id "MSTRG.74053"; transcript_id "MSTRG.74053.121"; exon_number "22";
chr17	StringTie	exon	1478616	1478735	1000	-	.	gene_id "MSTRG.74053"; transcript_id "MSTRG.74053.121"; exon_number "23";
chr17	StringTie	exon	1479431	1479502	1000	-	.	gene_id "MSTRG.74053"; transcript_id "MSTRG.74053.121"; exon_number "24";
chr17	StringTie	exon	1479592	1479705	1000	-	.	gene_id "MSTRG.74053"; transcript_id "MSTRG.74053.121"; exon_number "25";
chr17	StringTie	exon	1480527	1480625	1000	-	.	gene_id "MSTRG.74053"; transcript_id "MSTRG.74053.121"; exon_number "26";
chr17	StringTie	exon	1480706	1480885	1000	-	.	gene_id "MSTRG.74053"; transcript_id "MSTRG.74053.121"; exon_number "27";
chr17	StringTie	exon	1482478	1482558	1000	-	.	gene_id "MSTRG.74053"; transcript_id "MSTRG.74053.121"; exon_number "28";
chr17	StringTie	exon	1482861	1483059	1000	-	.	gene_id "MSTRG.74053"; transcript_id "MSTRG.74053.121"; exon_number "29";
chr17	StringTie	exon	1483610	1483725	1000	-	.	gene_id "MSTRG.74053"; transcript_id "MSTRG.74053.121"; exon_number "30";
chr17	StringTie	exon	1484148	1484303	1000	-	.	gene_id "MSTRG.74053"; transcript_id "MSTRG.74053.121"; exon_number "31";
chr17	StringTie	exon	1486952	1487119	1000	-	.	gene_id "MSTRG.74053"; transcript_id "MSTRG.74053.121"; exon_number "32";
chr17	StringTie	exon	1487211	1488117	1000	-	.	gene_id "MSTRG.74053"; transcript_id "MSTRG.74053.121"; exon_number "33";
chr17	StringTie	transcript	1464060	1485446	1000	-	.	gene_id "MSTRG.74053"; transcript_id "MSTRG.74053.122";
chr17	StringTie	exon	1464060	1465925	1000	-	.	gene_id "MSTRG.74053"; transcript_id "MSTRG.74053.122"; exon_number "1";
chr17	StringTie	exon	1467242	1467341	1000	-	.	gene_id "MSTRG.74053"; transcript_id "MSTRG.74053.122"; exon_number "2";
chr17	StringTie	exon	1467480	1467577	1000	-	.	gene_id "MSTRG.74053"; transcript_id "MSTRG.74053.122"; exon_number "3";
chr17	StringTie	exon	1467840	1467910	1000	-	.	gene_id "MSTRG.74053"; transcript_id "MSTRG.74053.122"; exon_number "4";
chr17	StringTie	exon	1467988	1468123	1000	-	.	gene_id "MSTRG.74053"; transcript_id "MSTRG.74053.122"; exon_number "5";
chr17	StringTie	exon	1468253	1468308	1000	-	.	gene_id "MSTRG.74053"; transcript_id "MSTRG.74053.122"; exon_number "6";
chr17	StringTie	exon	1468403	1468496	1000	-	.	gene_id "MSTRG.74053"; transcript_id "MSTRG.74053.122"; exon_number "7";
chr17	StringTie	exon	1469531	1469614	1000	-	.	gene_id "MSTRG.74053"; transcript_id "MSTRG.74053.122"; exon_number "8";
chr17	StringTie	exon	1470175	1470334	1000	-	.	gene_id "MSTRG.74053"; transcript_id "MSTRG.74053.122"; exon_number "9";
chr17	StringTie	exon	1470435	1470519	1000	-	.	gene_id "MSTRG.74053"; transcript_id "MSTRG.74053.122"; exon_number "10";
chr17	StringTie	exon	1470621	1470689	1000	-	.	gene_id "MSTRG.74053"; transcript_id "MSTRG.74053.122"; exon_number "11";
chr17	StringTie	exon	1471071	1471147	1000	-	.	gene_id "MSTRG.74053"; transcript_id "MSTRG.74053.122"; exon_number "12";
chr17	StringTie	exon	1471223	1471336	1000	-	.	gene_id "MSTRG.74053"; transcript_id "MSTRG.74053.122"; exon_number "13";
chr17	StringTie	exon	1471907	1472024	1000	-	.	gene_id "MSTRG.74053"; transcript_id "MSTRG.74053.122"; exon_number "14";
chr17	StringTie	exon	1472123	1472228	1000	-	.	gene_id "MSTRG.74053"; transcript_id "MSTRG.74053.122"; exon_number "15";
chr17	StringTie	exon	1474610	1474690	1000	-	.	gene_id "MSTRG.74053"; transcript_id "MSTRG.74053.122"; exon_number "16";
chr17	StringTie	exon	1474812	1474858	1000	-	.	gene_id "MSTRG.74053"; transcript_id "MSTRG.74053.122"; exon_number "17";
chr17	StringTie	exon	1474938	1475032	1000	-	.	gene_id "MSTRG.74053"; transcript_id "MSTRG.74053.122"; exon_number "18";
chr17	StringTie	exon	1477505	1477596	1000	-	.	gene_id "MSTRG.74053"; transcript_id "MSTRG.74053.122"; exon_number "19";
chr17	StringTie	exon	1477891	1477971	1000	-	.	gene_id "MSTRG.74053"; transcript_id "MSTRG.74053.122"; exon_number "20";
chr17	StringTie	exon	1478087	1478192	1000	-	.	gene_id "MSTRG.74053"; transcript_id "MSTRG.74053.122"; exon_number "21";
chr17	StringTie	exon	1478410	1478492	1000	-	.	gene_id "MSTRG.74053"; transcript_id "MSTRG.74053.122"; exon_number "22";
chr17	StringTie	exon	1478616	1478735	1000	-	.	gene_id "MSTRG.74053"; transcript_id "MSTRG.74053.122"; exon_number "23";
chr17	StringTie	exon	1479431	1479502	1000	-	.	gene_id "MSTRG.74053"; transcript_id "MSTRG.74053.122"; exon_number "24";
chr17	StringTie	exon	1479592	1479705	1000	-	.	gene_id "MSTRG.74053"; transcript_id "MSTRG.74053.122"; exon_number "25";
chr17	StringTie	exon	1480527	1480625	1000	-	.	gene_id "MSTRG.74053"; transcript_id "MSTRG.74053.122"; exon_number "26";
chr17	StringTie	exon	1480706	1480885	1000	-	.	gene_id "MSTRG.74053"; transcript_id "MSTRG.74053.122"; exon_number "27";
chr17	StringTie	exon	1482478	1482558	1000	-	.	gene_id "MSTRG.74053"; transcript_id "MSTRG.74053.122"; exon_number "28";
chr17	StringTie	exon	1482861	1483059	1000	-	.	gene_id "MSTRG.74053"; transcript_id "MSTRG.74053.122"; exon_number "29";
chr17	StringTie	exon	1483610	1483674	1000	-	.	gene_id "MSTRG.74053"; transcript_id "MSTRG.74053.122"; exon_number "30";
chr17	StringTie	exon	1484148	1484303	1000	-	.	gene_id "MSTRG.74053"; transcript_id "MSTRG.74053.122"; exon_number "31";
chr17	StringTie	exon	1485393	1485446	1000	-	.	gene_id "MSTRG.74053"; transcript_id "MSTRG.74053.122"; exon_number "32";
chr17	StringTie	transcript	1464063	1488074	1000	-	.	gene_id "MSTRG.74053"; transcript_id "MSTRG.74053.123";
chr17	StringTie	exon	1464063	1465752	1000	-	.	gene_id "MSTRG.74053"; transcript_id "MSTRG.74053.123"; exon_number "1";
chr17	StringTie	exon	1467242	1467327	1000	-	.	gene_id "MSTRG.74053"; transcript_id "MSTRG.74053.123"; exon_number "2";
chr17	StringTie	exon	1467480	1467577	1000	-	.	gene_id "MSTRG.74053"; transcript_id "MSTRG.74053.123"; exon_number "3";
chr17	StringTie	exon	1467840	1467910	1000	-	.	gene_id "MSTRG.74053"; transcript_id "MSTRG.74053.123"; exon_number "4";
chr17	StringTie	exon	1467988	1468123	1000	-	.	gene_id "MSTRG.74053"; transcript_id "MSTRG.74053.123"; exon_number "5";
chr17	StringTie	exon	1468253	1468308	1000	-	.	gene_id "MSTRG.74053"; transcript_id "MSTRG.74053.123"; exon_number "6";
chr17	StringTie	exon	1468403	1468496	1000	-	.	gene_id "MSTRG.74053"; transcript_id "MSTRG.74053.123"; exon_number "7";
chr17	StringTie	exon	1469531	1469614	1000	-	.	gene_id "MSTRG.74053"; transcript_id "MSTRG.74053.123"; exon_number "8";
chr17	StringTie	exon	1470175	1470334	1000	-	.	gene_id "MSTRG.74053"; transcript_id "MSTRG.74053.123"; exon_number "9";
chr17	StringTie	exon	1470435	1470519	1000	-	.	gene_id "MSTRG.74053"; transcript_id "MSTRG.74053.123"; exon_number "10";
chr17	StringTie	exon	1470621	1470689	1000	-	.	gene_id "MSTRG.74053"; transcript_id "MSTRG.74053.123"; exon_number "11";
chr17	StringTie	exon	1471071	1471147	1000	-	.	gene_id "MSTRG.74053"; transcript_id "MSTRG.74053.123"; exon_number "12";
chr17	StringTie	exon	1471223	1471336	1000	-	.	gene_id "MSTRG.74053"; transcript_id "MSTRG.74053.123"; exon_number "13";
chr17	StringTie	exon	1471907	1472024	1000	-	.	gene_id "MSTRG.74053"; transcript_id "MSTRG.74053.123"; exon_number "14";
chr17	StringTie	exon	1472123	1472228	1000	-	.	gene_id "MSTRG.74053"; transcript_id "MSTRG.74053.123"; exon_number "15";
chr17	StringTie	exon	1474610	1474690	1000	-	.	gene_id "MSTRG.74053"; transcript_id "MSTRG.74053.123"; exon_number "16";
chr17	StringTie	exon	1474812	1474858	1000	-	.	gene_id "MSTRG.74053"; transcript_id "MSTRG.74053.123"; exon_number "17";
chr17	StringTie	exon	1474938	1475032	1000	-	.	gene_id "MSTRG.74053"; transcript_id "MSTRG.74053.123"; exon_number "18";
chr17	StringTie	exon	1477505	1477596	1000	-	.	gene_id "MSTRG.74053"; transcript_id "MSTRG.74053.123"; exon_number "19";
chr17	StringTie	exon	1477891	1477971	1000	-	.	gene_id "MSTRG.74053"; transcript_id "MSTRG.74053.123"; exon_number "20";
chr17	StringTie	exon	1478087	1478192	1000	-	.	gene_id "MSTRG.74053"; transcript_id "MSTRG.74053.123"; exon_number "21";
chr17	StringTie	exon	1478410	1478492	1000	-	.	gene_id "MSTRG.74053"; transcript_id "MSTRG.74053.123"; exon_number "22";
chr17	StringTie	exon	1478616	1478735	1000	-	.	gene_id "MSTRG.74053"; transcript_id "MSTRG.74053.123"; exon_number "23";
chr17	StringTie	exon	1479431	1479502	1000	-	.	gene_id "MSTRG.74053"; transcript_id "MSTRG.74053.123"; exon_number "24";
chr17	StringTie	exon	1479592	1479705	1000	-	.	gene_id "MSTRG.74053"; transcript_id "MSTRG.74053.123"; exon_number "25";
chr17	StringTie	exon	1480527	1480625	1000	-	.	gene_id "MSTRG.74053"; transcript_id "MSTRG.74053.123"; exon_number "26";
chr17	StringTie	exon	1480706	1480885	1000	-	.	gene_id "MSTRG.74053"; transcript_id "MSTRG.74053.123"; exon_number "27";
chr17	StringTie	exon	1482478	1482558	1000	-	.	gene_id "MSTRG.74053"; transcript_id "MSTRG.74053.123"; exon_number "28";
chr17	StringTie	exon	1482861	1483059	1000	-	.	gene_id "MSTRG.74053"; transcript_id "MSTRG.74053.123"; exon_number "29";
chr17	StringTie	exon	1483610	1483725	1000	-	.	gene_id "MSTRG.74053"; transcript_id "MSTRG.74053.123"; exon_number "30";
chr17	StringTie	exon	1484148	1484303	1000	-	.	gene_id "MSTRG.74053"; transcript_id "MSTRG.74053.123"; exon_number "31";
chr17	StringTie	exon	1486880	1488074	1000	-	.	gene_id "MSTRG.74053"; transcript_id "MSTRG.74053.123"; exon_number "32";
chr17	StringTie	transcript	1464063	1491327	1000	-	.	gene_id "MSTRG.74053"; transcript_id "MSTRG.74053.124";
chr17	StringTie	exon	1464063	1465752	1000	-	.	gene_id "MSTRG.74053"; transcript_id "MSTRG.74053.124"; exon_number "1";
chr17	StringTie	exon	1467242	1467341	1000	-	.	gene_id "MSTRG.74053"; transcript_id "MSTRG.74053.124"; exon_number "2";
chr17	StringTie	exon	1467480	1467577	1000	-	.	gene_id "MSTRG.74053"; transcript_id "MSTRG.74053.124"; exon_number "3";
chr17	StringTie	exon	1467840	1467910	1000	-	.	gene_id "MSTRG.74053"; transcript_id "MSTRG.74053.124"; exon_number "4";
chr17	StringTie	exon	1467988	1468123	1000	-	.	gene_id "MSTRG.74053"; transcript_id "MSTRG.74053.124"; exon_number "5";
chr17	StringTie	exon	1468253	1468302	1000	-	.	gene_id "MSTRG.74053"; transcript_id "MSTRG.74053.124"; exon_number "6";
chr17	StringTie	exon	1468403	1468496	1000	-	.	gene_id "MSTRG.74053"; transcript_id "MSTRG.74053.124"; exon_number "7";
chr17	StringTie	exon	1469531	1469614	1000	-	.	gene_id "MSTRG.74053"; transcript_id "MSTRG.74053.124"; exon_number "8";
chr17	StringTie	exon	1470175	1470334	1000	-	.	gene_id "MSTRG.74053"; transcript_id "MSTRG.74053.124"; exon_number "9";
chr17	StringTie	exon	1470435	1470519	1000	-	.	gene_id "MSTRG.74053"; transcript_id "MSTRG.74053.124"; exon_number "10";
chr17	StringTie	exon	1470621	1470689	1000	-	.	gene_id "MSTRG.74053"; transcript_id "MSTRG.74053.124"; exon_number "11";
chr17	StringTie	exon	1471071	1471147	1000	-	.	gene_id "MSTRG.74053"; transcript_id "MSTRG.74053.124"; exon_number "12";
chr17	StringTie	exon	1471223	1471336	1000	-	.	gene_id "MSTRG.74053"; transcript_id "MSTRG.74053.124"; exon_number "13";
chr17	StringTie	exon	1471907	1472024	1000	-	.	gene_id "MSTRG.74053"; transcript_id "MSTRG.74053.124"; exon_number "14";
chr17	StringTie	exon	1472123	1472228	1000	-	.	gene_id "MSTRG.74053"; transcript_id "MSTRG.74053.124"; exon_number "15";
chr17	StringTie	exon	1474610	1474690	1000	-	.	gene_id "MSTRG.74053"; transcript_id "MSTRG.74053.124"; exon_number "16";
chr17	StringTie	exon	1474812	1474858	1000	-	.	gene_id "MSTRG.74053"; transcript_id "MSTRG.74053.124"; exon_number "17";
chr17	StringTie	exon	1474938	1475032	1000	-	.	gene_id "MSTRG.74053"; transcript_id "MSTRG.74053.124"; exon_number "18";
chr17	StringTie	exon	1477505	1477596	1000	-	.	gene_id "MSTRG.74053"; transcript_id "MSTRG.74053.124"; exon_number "19";
chr17	StringTie	exon	1477891	1477971	1000	-	.	gene_id "MSTRG.74053"; transcript_id "MSTRG.74053.124"; exon_number "20";
chr17	StringTie	exon	1478087	1478192	1000	-	.	gene_id "MSTRG.74053"; transcript_id "MSTRG.74053.124"; exon_number "21";
chr17	StringTie	exon	1478410	1478492	1000	-	.	gene_id "MSTRG.74053"; transcript_id "MSTRG.74053.124"; exon_number "22";
chr17	StringTie	exon	1478616	1478735	1000	-	.	gene_id "MSTRG.74053"; transcript_id "MSTRG.74053.124"; exon_number "23";
chr17	StringTie	exon	1479431	1479502	1000	-	.	gene_id "MSTRG.74053"; transcript_id "MSTRG.74053.124"; exon_number "24";
chr17	StringTie	exon	1479592	1479705	1000	-	.	gene_id "MSTRG.74053"; transcript_id "MSTRG.74053.124"; exon_number "25";
chr17	StringTie	exon	1480527	1480625	1000	-	.	gene_id "MSTRG.74053"; transcript_id "MSTRG.74053.124"; exon_number "26";
chr17	StringTie	exon	1480706	1480885	1000	-	.	gene_id "MSTRG.74053"; transcript_id "MSTRG.74053.124"; exon_number "27";
chr17	StringTie	exon	1482478	1482558	1000	-	.	gene_id "MSTRG.74053"; transcript_id "MSTRG.74053.124"; exon_number "28";
chr17	StringTie	exon	1482861	1483059	1000	-	.	gene_id "MSTRG.74053"; transcript_id "MSTRG.74053.124"; exon_number "29";
chr17	StringTie	exon	1483610	1483725	1000	-	.	gene_id "MSTRG.74053"; transcript_id "MSTRG.74053.124"; exon_number "30";
chr17	StringTie	exon	1484148	1484303	1000	-	.	gene_id "MSTRG.74053"; transcript_id "MSTRG.74053.124"; exon_number "31";
chr17	StringTie	exon	1490928	1491327	1000	-	.	gene_id "MSTRG.74053"; transcript_id "MSTRG.74053.124"; exon_number "32";
chr17	StringTie	transcript	1464065	1491654	1000	-	.	gene_id "MSTRG.74053"; transcript_id "MSTRG.74053.125";
chr17	StringTie	exon	1464065	1465752	1000	-	.	gene_id "MSTRG.74053"; transcript_id "MSTRG.74053.125"; exon_number "1";
chr17	StringTie	exon	1467242	1467327	1000	-	.	gene_id "MSTRG.74053"; transcript_id "MSTRG.74053.125"; exon_number "2";
chr17	StringTie	exon	1467480	1467577	1000	-	.	gene_id "MSTRG.74053"; transcript_id "MSTRG.74053.125"; exon_number "3";
chr17	StringTie	exon	1467840	1467910	1000	-	.	gene_id "MSTRG.74053"; transcript_id "MSTRG.74053.125"; exon_number "4";
chr17	StringTie	exon	1467988	1468123	1000	-	.	gene_id "MSTRG.74053"; transcript_id "MSTRG.74053.125"; exon_number "5";
chr17	StringTie	exon	1468253	1468308	1000	-	.	gene_id "MSTRG.74053"; transcript_id "MSTRG.74053.125"; exon_number "6";
chr17	StringTie	exon	1468403	1468496	1000	-	.	gene_id "MSTRG.74053"; transcript_id "MSTRG.74053.125"; exon_number "7";
chr17	StringTie	exon	1469531	1469614	1000	-	.	gene_id "MSTRG.74053"; transcript_id "MSTRG.74053.125"; exon_number "8";
chr17	StringTie	exon	1470175	1470334	1000	-	.	gene_id "MSTRG.74053"; transcript_id "MSTRG.74053.125"; exon_number "9";
chr17	StringTie	exon	1470435	1470519	1000	-	.	gene_id "MSTRG.74053"; transcript_id "MSTRG.74053.125"; exon_number "10";
chr17	StringTie	exon	1470621	1470689	1000	-	.	gene_id "MSTRG.74053"; transcript_id "MSTRG.74053.125"; exon_number "11";
chr17	StringTie	exon	1471071	1471147	1000	-	.	gene_id "MSTRG.74053"; transcript_id "MSTRG.74053.125"; exon_number "12";
chr17	StringTie	exon	1471223	1471336	1000	-	.	gene_id "MSTRG.74053"; transcript_id "MSTRG.74053.125"; exon_number "13";
chr17	StringTie	exon	1471907	1472024	1000	-	.	gene_id "MSTRG.74053"; transcript_id "MSTRG.74053.125"; exon_number "14";
chr17	StringTie	exon	1472123	1472228	1000	-	.	gene_id "MSTRG.74053"; transcript_id "MSTRG.74053.125"; exon_number "15";
chr17	StringTie	exon	1474610	1474690	1000	-	.	gene_id "MSTRG.74053"; transcript_id "MSTRG.74053.125"; exon_number "16";
chr17	StringTie	exon	1474812	1474858	1000	-	.	gene_id "MSTRG.74053"; transcript_id "MSTRG.74053.125"; exon_number "17";
chr17	StringTie	exon	1474938	1475032	1000	-	.	gene_id "MSTRG.74053"; transcript_id "MSTRG.74053.125"; exon_number "18";
chr17	StringTie	exon	1477505	1477596	1000	-	.	gene_id "MSTRG.74053"; transcript_id "MSTRG.74053.125"; exon_number "19";
chr17	StringTie	exon	1477891	1477971	1000	-	.	gene_id "MSTRG.74053"; transcript_id "MSTRG.74053.125"; exon_number "20";
chr17	StringTie	exon	1478087	1478192	1000	-	.	gene_id "MSTRG.74053"; transcript_id "MSTRG.74053.125"; exon_number "21";
chr17	StringTie	exon	1478410	1478492	1000	-	.	gene_id "MSTRG.74053"; transcript_id "MSTRG.74053.125"; exon_number "22";
chr17	StringTie	exon	1478616	1478735	1000	-	.	gene_id "MSTRG.74053"; transcript_id "MSTRG.74053.125"; exon_number "23";
chr17	StringTie	exon	1479431	1479502	1000	-	.	gene_id "MSTRG.74053"; transcript_id "MSTRG.74053.125"; exon_number "24";
chr17	StringTie	exon	1479592	1479705	1000	-	.	gene_id "MSTRG.74053"; transcript_id "MSTRG.74053.125"; exon_number "25";
chr17	StringTie	exon	1480527	1480625	1000	-	.	gene_id "MSTRG.74053"; transcript_id "MSTRG.74053.125"; exon_number "26";
chr17	StringTie	exon	1480706	1480885	1000	-	.	gene_id "MSTRG.74053"; transcript_id "MSTRG.74053.125"; exon_number "27";
chr17	StringTie	exon	1482478	1482558	1000	-	.	gene_id "MSTRG.74053"; transcript_id "MSTRG.74053.125"; exon_number "28";
chr17	StringTie	exon	1482861	1483059	1000	-	.	gene_id "MSTRG.74053"; transcript_id "MSTRG.74053.125"; exon_number "29";
chr17	StringTie	exon	1483610	1483725	1000	-	.	gene_id "MSTRG.74053"; transcript_id "MSTRG.74053.125"; exon_number "30";
chr17	StringTie	exon	1484148	1484303	1000	-	.	gene_id "MSTRG.74053"; transcript_id "MSTRG.74053.125"; exon_number "31";
chr17	StringTie	exon	1486952	1487750	1000	-	.	gene_id "MSTRG.74053"; transcript_id "MSTRG.74053.125"; exon_number "32";
chr17	StringTie	exon	1491600	1491654	1000	-	.	gene_id "MSTRG.74053"; transcript_id "MSTRG.74053.125"; exon_number "33";
chr17	StringTie	transcript	1464065	1516954	1000	-	.	gene_id "MSTRG.74053"; transcript_id "MSTRG.74053.126";
chr17	StringTie	exon	1464065	1465752	1000	-	.	gene_id "MSTRG.74053"; transcript_id "MSTRG.74053.126"; exon_number "1";
chr17	StringTie	exon	1467242	1467341	1000	-	.	gene_id "MSTRG.74053"; transcript_id "MSTRG.74053.126"; exon_number "2";
chr17	StringTie	exon	1467480	1467577	1000	-	.	gene_id "MSTRG.74053"; transcript_id "MSTRG.74053.126"; exon_number "3";
chr17	StringTie	exon	1467840	1467910	1000	-	.	gene_id "MSTRG.74053"; transcript_id "MSTRG.74053.126"; exon_number "4";
chr17	StringTie	exon	1467988	1468123	1000	-	.	gene_id "MSTRG.74053"; transcript_id "MSTRG.74053.126"; exon_number "5";
chr17	StringTie	exon	1468253	1468308	1000	-	.	gene_id "MSTRG.74053"; transcript_id "MSTRG.74053.126"; exon_number "6";
chr17	StringTie	exon	1468403	1468496	1000	-	.	gene_id "MSTRG.74053"; transcript_id "MSTRG.74053.126"; exon_number "7";
chr17	StringTie	exon	1469531	1469614	1000	-	.	gene_id "MSTRG.74053"; transcript_id "MSTRG.74053.126"; exon_number "8";
chr17	StringTie	exon	1470175	1470334	1000	-	.	gene_id "MSTRG.74053"; transcript_id "MSTRG.74053.126"; exon_number "9";
chr17	StringTie	exon	1470435	1470519	1000	-	.	gene_id "MSTRG.74053"; transcript_id "MSTRG.74053.126"; exon_number "10";
chr17	StringTie	exon	1470621	1470689	1000	-	.	gene_id "MSTRG.74053"; transcript_id "MSTRG.74053.126"; exon_number "11";
chr17	StringTie	exon	1471071	1471147	1000	-	.	gene_id "MSTRG.74053"; transcript_id "MSTRG.74053.126"; exon_number "12";
chr17	StringTie	exon	1471223	1471336	1000	-	.	gene_id "MSTRG.74053"; transcript_id "MSTRG.74053.126"; exon_number "13";
chr17	StringTie	exon	1471907	1472024	1000	-	.	gene_id "MSTRG.74053"; transcript_id "MSTRG.74053.126"; exon_number "14";
chr17	StringTie	exon	1472123	1472228	1000	-	.	gene_id "MSTRG.74053"; transcript_id "MSTRG.74053.126"; exon_number "15";
chr17	StringTie	exon	1474610	1474690	1000	-	.	gene_id "MSTRG.74053"; transcript_id "MSTRG.74053.126"; exon_number "16";
chr17	StringTie	exon	1474812	1474858	1000	-	.	gene_id "MSTRG.74053"; transcript_id "MSTRG.74053.126"; exon_number "17";
chr17	StringTie	exon	1474938	1475032	1000	-	.	gene_id "MSTRG.74053"; transcript_id "MSTRG.74053.126"; exon_number "18";
chr17	StringTie	exon	1477505	1477596	1000	-	.	gene_id "MSTRG.74053"; transcript_id "MSTRG.74053.126"; exon_number "19";
chr17	StringTie	exon	1477891	1477971	1000	-	.	gene_id "MSTRG.74053"; transcript_id "MSTRG.74053.126"; exon_number "20";
chr17	StringTie	exon	1478087	1478192	1000	-	.	gene_id "MSTRG.74053"; transcript_id "MSTRG.74053.126"; exon_number "21";
chr17	StringTie	exon	1478410	1478492	1000	-	.	gene_id "MSTRG.74053"; transcript_id "MSTRG.74053.126"; exon_number "22";
chr17	StringTie	exon	1478616	1478735	1000	-	.	gene_id "MSTRG.74053"; transcript_id "MSTRG.74053.126"; exon_number "23";
chr17	StringTie	exon	1479431	1479502	1000	-	.	gene_id "MSTRG.74053"; transcript_id "MSTRG.74053.126"; exon_number "24";
chr17	StringTie	exon	1479592	1479705	1000	-	.	gene_id "MSTRG.74053"; transcript_id "MSTRG.74053.126"; exon_number "25";
chr17	StringTie	exon	1480527	1480625	1000	-	.	gene_id "MSTRG.74053"; transcript_id "MSTRG.74053.126"; exon_number "26";
chr17	StringTie	exon	1480706	1480885	1000	-	.	gene_id "MSTRG.74053"; transcript_id "MSTRG.74053.126"; exon_number "27";
chr17	StringTie	exon	1482478	1482558	1000	-	.	gene_id "MSTRG.74053"; transcript_id "MSTRG.74053.126"; exon_number "28";
chr17	StringTie	exon	1482861	1483059	1000	-	.	gene_id "MSTRG.74053"; transcript_id "MSTRG.74053.126"; exon_number "29";
chr17	StringTie	exon	1483610	1483725	1000	-	.	gene_id "MSTRG.74053"; transcript_id "MSTRG.74053.126"; exon_number "30";
chr17	StringTie	exon	1484148	1484303	1000	-	.	gene_id "MSTRG.74053"; transcript_id "MSTRG.74053.126"; exon_number "31";
chr17	StringTie	exon	1496060	1496164	1000	-	.	gene_id "MSTRG.74053"; transcript_id "MSTRG.74053.126"; exon_number "32";
chr17	StringTie	exon	1496319	1496402	1000	-	.	gene_id "MSTRG.74053"; transcript_id "MSTRG.74053.126"; exon_number "33";
chr17	StringTie	exon	1496666	1496803	1000	-	.	gene_id "MSTRG.74053"; transcript_id "MSTRG.74053.126"; exon_number "34";
chr17	StringTie	exon	1497936	1498122	1000	-	.	gene_id "MSTRG.74053"; transcript_id "MSTRG.74053.126"; exon_number "35";
chr17	StringTie	exon	1506980	1507089	1000	-	.	gene_id "MSTRG.74053"; transcript_id "MSTRG.74053.126"; exon_number "36";
chr17	StringTie	exon	1508115	1508226	1000	-	.	gene_id "MSTRG.74053"; transcript_id "MSTRG.74053.126"; exon_number "37";
chr17	StringTie	exon	1509178	1509353	1000	-	.	gene_id "MSTRG.74053"; transcript_id "MSTRG.74053.126"; exon_number "38";
chr17	StringTie	exon	1509683	1509799	1000	-	.	gene_id "MSTRG.74053"; transcript_id "MSTRG.74053.126"; exon_number "39";
chr17	StringTie	exon	1513453	1513561	1000	-	.	gene_id "MSTRG.74053"; transcript_id "MSTRG.74053.126"; exon_number "40";
chr17	StringTie	exon	1513872	1513979	1000	-	.	gene_id "MSTRG.74053"; transcript_id "MSTRG.74053.126"; exon_number "41";
chr17	StringTie	exon	1516456	1516954	1000	-	.	gene_id "MSTRG.74053"; transcript_id "MSTRG.74053.126"; exon_number "42";
chr17	StringTie	transcript	1464065	1516933	1000	-	.	gene_id "MSTRG.74053"; transcript_id "MSTRG.74053.127";
chr17	StringTie	exon	1464065	1465752	1000	-	.	gene_id "MSTRG.74053"; transcript_id "MSTRG.74053.127"; exon_number "1";
chr17	StringTie	exon	1467242	1467341	1000	-	.	gene_id "MSTRG.74053"; transcript_id "MSTRG.74053.127"; exon_number "2";
chr17	StringTie	exon	1467480	1467577	1000	-	.	gene_id "MSTRG.74053"; transcript_id "MSTRG.74053.127"; exon_number "3";
chr17	StringTie	exon	1467840	1467910	1000	-	.	gene_id "MSTRG.74053"; transcript_id "MSTRG.74053.127"; exon_number "4";
chr17	StringTie	exon	1467988	1468123	1000	-	.	gene_id "MSTRG.74053"; transcript_id "MSTRG.74053.127"; exon_number "5";
chr17	StringTie	exon	1468253	1468308	1000	-	.	gene_id "MSTRG.74053"; transcript_id "MSTRG.74053.127"; exon_number "6";
chr17	StringTie	exon	1468403	1468496	1000	-	.	gene_id "MSTRG.74053"; transcript_id "MSTRG.74053.127"; exon_number "7";
chr17	StringTie	exon	1469531	1469614	1000	-	.	gene_id "MSTRG.74053"; transcript_id "MSTRG.74053.127"; exon_number "8";
chr17	StringTie	exon	1470175	1470334	1000	-	.	gene_id "MSTRG.74053"; transcript_id "MSTRG.74053.127"; exon_number "9";
chr17	StringTie	exon	1470435	1470519	1000	-	.	gene_id "MSTRG.74053"; transcript_id "MSTRG.74053.127"; exon_number "10";
chr17	StringTie	exon	1470621	1470689	1000	-	.	gene_id "MSTRG.74053"; transcript_id "MSTRG.74053.127"; exon_number "11";
chr17	StringTie	exon	1471071	1471147	1000	-	.	gene_id "MSTRG.74053"; transcript_id "MSTRG.74053.127"; exon_number "12";
chr17	StringTie	exon	1471223	1471336	1000	-	.	gene_id "MSTRG.74053"; transcript_id "MSTRG.74053.127"; exon_number "13";
chr17	StringTie	exon	1471907	1472024	1000	-	.	gene_id "MSTRG.74053"; transcript_id "MSTRG.74053.127"; exon_number "14";
chr17	StringTie	exon	1472123	1472228	1000	-	.	gene_id "MSTRG.74053"; transcript_id "MSTRG.74053.127"; exon_number "15";
chr17	StringTie	exon	1474610	1474690	1000	-	.	gene_id "MSTRG.74053"; transcript_id "MSTRG.74053.127"; exon_number "16";
chr17	StringTie	exon	1474812	1474858	1000	-	.	gene_id "MSTRG.74053"; transcript_id "MSTRG.74053.127"; exon_number "17";
chr17	StringTie	exon	1474938	1475032	1000	-	.	gene_id "MSTRG.74053"; transcript_id "MSTRG.74053.127"; exon_number "18";
chr17	StringTie	exon	1477505	1477596	1000	-	.	gene_id "MSTRG.74053"; transcript_id "MSTRG.74053.127"; exon_number "19";
chr17	StringTie	exon	1477891	1477971	1000	-	.	gene_id "MSTRG.74053"; transcript_id "MSTRG.74053.127"; exon_number "20";
chr17	StringTie	exon	1478087	1478192	1000	-	.	gene_id "MSTRG.74053"; transcript_id "MSTRG.74053.127"; exon_number "21";
chr17	StringTie	exon	1478410	1478492	1000	-	.	gene_id "MSTRG.74053"; transcript_id "MSTRG.74053.127"; exon_number "22";
chr17	StringTie	exon	1478616	1478735	1000	-	.	gene_id "MSTRG.74053"; transcript_id "MSTRG.74053.127"; exon_number "23";
chr17	StringTie	exon	1479431	1479502	1000	-	.	gene_id "MSTRG.74053"; transcript_id "MSTRG.74053.127"; exon_number "24";
chr17	StringTie	exon	1479592	1479705	1000	-	.	gene_id "MSTRG.74053"; transcript_id "MSTRG.74053.127"; exon_number "25";
chr17	StringTie	exon	1480527	1480625	1000	-	.	gene_id "MSTRG.74053"; transcript_id "MSTRG.74053.127"; exon_number "26";
chr17	StringTie	exon	1480706	1480885	1000	-	.	gene_id "MSTRG.74053"; transcript_id "MSTRG.74053.127"; exon_number "27";
chr17	StringTie	exon	1482478	1482558	1000	-	.	gene_id "MSTRG.74053"; transcript_id "MSTRG.74053.127"; exon_number "28";
chr17	StringTie	exon	1482861	1483059	1000	-	.	gene_id "MSTRG.74053"; transcript_id "MSTRG.74053.127"; exon_number "29";
chr17	StringTie	exon	1483610	1483725	1000	-	.	gene_id "MSTRG.74053"; transcript_id "MSTRG.74053.127"; exon_number "30";
chr17	StringTie	exon	1484148	1484303	1000	-	.	gene_id "MSTRG.74053"; transcript_id "MSTRG.74053.127"; exon_number "31";
chr17	StringTie	exon	1492413	1492734	1000	-	.	gene_id "MSTRG.74053"; transcript_id "MSTRG.74053.127"; exon_number "32";
chr17	StringTie	exon	1493037	1496164	1000	-	.	gene_id "MSTRG.74053"; transcript_id "MSTRG.74053.127"; exon_number "33";
chr17	StringTie	exon	1496319	1496402	1000	-	.	gene_id "MSTRG.74053"; transcript_id "MSTRG.74053.127"; exon_number "34";
chr17	StringTie	exon	1496666	1496803	1000	-	.	gene_id "MSTRG.74053"; transcript_id "MSTRG.74053.127"; exon_number "35";
chr17	StringTie	exon	1497936	1498122	1000	-	.	gene_id "MSTRG.74053"; transcript_id "MSTRG.74053.127"; exon_number "36";
chr17	StringTie	exon	1506980	1507089	1000	-	.	gene_id "MSTRG.74053"; transcript_id "MSTRG.74053.127"; exon_number "37";
chr17	StringTie	exon	1508115	1508226	1000	-	.	gene_id "MSTRG.74053"; transcript_id "MSTRG.74053.127"; exon_number "38";
chr17	StringTie	exon	1509178	1509353	1000	-	.	gene_id "MSTRG.74053"; transcript_id "MSTRG.74053.127"; exon_number "39";
chr17	StringTie	exon	1509683	1509799	1000	-	.	gene_id "MSTRG.74053"; transcript_id "MSTRG.74053.127"; exon_number "40";
chr17	StringTie	exon	1513453	1513561	1000	-	.	gene_id "MSTRG.74053"; transcript_id "MSTRG.74053.127"; exon_number "41";
chr17	StringTie	exon	1513872	1513979	1000	-	.	gene_id "MSTRG.74053"; transcript_id "MSTRG.74053.127"; exon_number "42";
chr17	StringTie	exon	1516456	1516933	1000	-	.	gene_id "MSTRG.74053"; transcript_id "MSTRG.74053.127"; exon_number "43";
chr17	StringTie	transcript	1464065	1481216	1000	-	.	gene_id "MSTRG.74053"; transcript_id "MSTRG.74053.128";
chr17	StringTie	exon	1464065	1465752	1000	-	.	gene_id "MSTRG.74053"; transcript_id "MSTRG.74053.128"; exon_number "1";
chr17	StringTie	exon	1467242	1467327	1000	-	.	gene_id "MSTRG.74053"; transcript_id "MSTRG.74053.128"; exon_number "2";
chr17	StringTie	exon	1467480	1467577	1000	-	.	gene_id "MSTRG.74053"; transcript_id "MSTRG.74053.128"; exon_number "3";
chr17	StringTie	exon	1467840	1467910	1000	-	.	gene_id "MSTRG.74053"; transcript_id "MSTRG.74053.128"; exon_number "4";
chr17	StringTie	exon	1467988	1468123	1000	-	.	gene_id "MSTRG.74053"; transcript_id "MSTRG.74053.128"; exon_number "5";
chr17	StringTie	exon	1468253	1468308	1000	-	.	gene_id "MSTRG.74053"; transcript_id "MSTRG.74053.128"; exon_number "6";
chr17	StringTie	exon	1468403	1468496	1000	-	.	gene_id "MSTRG.74053"; transcript_id "MSTRG.74053.128"; exon_number "7";
chr17	StringTie	exon	1469531	1469614	1000	-	.	gene_id "MSTRG.74053"; transcript_id "MSTRG.74053.128"; exon_number "8";
chr17	StringTie	exon	1470175	1470334	1000	-	.	gene_id "MSTRG.74053"; transcript_id "MSTRG.74053.128"; exon_number "9";
chr17	StringTie	exon	1470435	1470519	1000	-	.	gene_id "MSTRG.74053"; transcript_id "MSTRG.74053.128"; exon_number "10";
chr17	StringTie	exon	1470621	1470689	1000	-	.	gene_id "MSTRG.74053"; transcript_id "MSTRG.74053.128"; exon_number "11";
chr17	StringTie	exon	1471071	1471147	1000	-	.	gene_id "MSTRG.74053"; transcript_id "MSTRG.74053.128"; exon_number "12";
chr17	StringTie	exon	1471223	1471336	1000	-	.	gene_id "MSTRG.74053"; transcript_id "MSTRG.74053.128"; exon_number "13";
chr17	StringTie	exon	1471907	1472024	1000	-	.	gene_id "MSTRG.74053"; transcript_id "MSTRG.74053.128"; exon_number "14";
chr17	StringTie	exon	1472123	1472228	1000	-	.	gene_id "MSTRG.74053"; transcript_id "MSTRG.74053.128"; exon_number "15";
chr17	StringTie	exon	1474610	1474690	1000	-	.	gene_id "MSTRG.74053"; transcript_id "MSTRG.74053.128"; exon_number "16";
chr17	StringTie	exon	1474812	1474858	1000	-	.	gene_id "MSTRG.74053"; transcript_id "MSTRG.74053.128"; exon_number "17";
chr17	StringTie	exon	1474938	1475032	1000	-	.	gene_id "MSTRG.74053"; transcript_id "MSTRG.74053.128"; exon_number "18";
chr17	StringTie	exon	1477505	1477596	1000	-	.	gene_id "MSTRG.74053"; transcript_id "MSTRG.74053.128"; exon_number "19";
chr17	StringTie	exon	1477891	1477971	1000	-	.	gene_id "MSTRG.74053"; transcript_id "MSTRG.74053.128"; exon_number "20";
chr17	StringTie	exon	1478087	1478192	1000	-	.	gene_id "MSTRG.74053"; transcript_id "MSTRG.74053.128"; exon_number "21";
chr17	StringTie	exon	1478410	1478492	1000	-	.	gene_id "MSTRG.74053"; transcript_id "MSTRG.74053.128"; exon_number "22";
chr17	StringTie	exon	1478616	1478735	1000	-	.	gene_id "MSTRG.74053"; transcript_id "MSTRG.74053.128"; exon_number "23";
chr17	StringTie	exon	1479431	1479502	1000	-	.	gene_id "MSTRG.74053"; transcript_id "MSTRG.74053.128"; exon_number "24";
chr17	StringTie	exon	1479592	1479705	1000	-	.	gene_id "MSTRG.74053"; transcript_id "MSTRG.74053.128"; exon_number "25";
chr17	StringTie	exon	1480527	1480625	1000	-	.	gene_id "MSTRG.74053"; transcript_id "MSTRG.74053.128"; exon_number "26";
chr17	StringTie	exon	1480706	1480885	1000	-	.	gene_id "MSTRG.74053"; transcript_id "MSTRG.74053.128"; exon_number "27";
chr17	StringTie	exon	1481159	1481216	1000	-	.	gene_id "MSTRG.74053"; transcript_id "MSTRG.74053.128"; exon_number "28";
chr17	StringTie	transcript	1464065	1487680	1000	-	.	gene_id "MSTRG.74053"; transcript_id "MSTRG.74053.129";
chr17	StringTie	exon	1464065	1465752	1000	-	.	gene_id "MSTRG.74053"; transcript_id "MSTRG.74053.129"; exon_number "1";
chr17	StringTie	exon	1467242	1467341	1000	-	.	gene_id "MSTRG.74053"; transcript_id "MSTRG.74053.129"; exon_number "2";
chr17	StringTie	exon	1467480	1467577	1000	-	.	gene_id "MSTRG.74053"; transcript_id "MSTRG.74053.129"; exon_number "3";
chr17	StringTie	exon	1467840	1467910	1000	-	.	gene_id "MSTRG.74053"; transcript_id "MSTRG.74053.129"; exon_number "4";
chr17	StringTie	exon	1467988	1468123	1000	-	.	gene_id "MSTRG.74053"; transcript_id "MSTRG.74053.129"; exon_number "5";
chr17	StringTie	exon	1468253	1468308	1000	-	.	gene_id "MSTRG.74053"; transcript_id "MSTRG.74053.129"; exon_number "6";
chr17	StringTie	exon	1468403	1468496	1000	-	.	gene_id "MSTRG.74053"; transcript_id "MSTRG.74053.129"; exon_number "7";
chr17	StringTie	exon	1469531	1469614	1000	-	.	gene_id "MSTRG.74053"; transcript_id "MSTRG.74053.129"; exon_number "8";
chr17	StringTie	exon	1470175	1470334	1000	-	.	gene_id "MSTRG.74053"; transcript_id "MSTRG.74053.129"; exon_number "9";
chr17	StringTie	exon	1470435	1470519	1000	-	.	gene_id "MSTRG.74053"; transcript_id "MSTRG.74053.129"; exon_number "10";
chr17	StringTie	exon	1470621	1470689	1000	-	.	gene_id "MSTRG.74053"; transcript_id "MSTRG.74053.129"; exon_number "11";
chr17	StringTie	exon	1471071	1471147	1000	-	.	gene_id "MSTRG.74053"; transcript_id "MSTRG.74053.129"; exon_number "12";
chr17	StringTie	exon	1471223	1471336	1000	-	.	gene_id "MSTRG.74053"; transcript_id "MSTRG.74053.129"; exon_number "13";
chr17	StringTie	exon	1471907	1472024	1000	-	.	gene_id "MSTRG.74053"; transcript_id "MSTRG.74053.129"; exon_number "14";
chr17	StringTie	exon	1472123	1472228	1000	-	.	gene_id "MSTRG.74053"; transcript_id "MSTRG.74053.129"; exon_number "15";
chr17	StringTie	exon	1474812	1474858	1000	-	.	gene_id "MSTRG.74053"; transcript_id "MSTRG.74053.129"; exon_number "16";
chr17	StringTie	exon	1474938	1475032	1000	-	.	gene_id "MSTRG.74053"; transcript_id "MSTRG.74053.129"; exon_number "17";
chr17	StringTie	exon	1477505	1477596	1000	-	.	gene_id "MSTRG.74053"; transcript_id "MSTRG.74053.129"; exon_number "18";
chr17	StringTie	exon	1477891	1477971	1000	-	.	gene_id "MSTRG.74053"; transcript_id "MSTRG.74053.129"; exon_number "19";
chr17	StringTie	exon	1478087	1478192	1000	-	.	gene_id "MSTRG.74053"; transcript_id "MSTRG.74053.129"; exon_number "20";
chr17	StringTie	exon	1478410	1478492	1000	-	.	gene_id "MSTRG.74053"; transcript_id "MSTRG.74053.129"; exon_number "21";
chr17	StringTie	exon	1478616	1478735	1000	-	.	gene_id "MSTRG.74053"; transcript_id "MSTRG.74053.129"; exon_number "22";
chr17	StringTie	exon	1479431	1479502	1000	-	.	gene_id "MSTRG.74053"; transcript_id "MSTRG.74053.129"; exon_number "23";
chr17	StringTie	exon	1479592	1479705	1000	-	.	gene_id "MSTRG.74053"; transcript_id "MSTRG.74053.129"; exon_number "24";
chr17	StringTie	exon	1480527	1480625	1000	-	.	gene_id "MSTRG.74053"; transcript_id "MSTRG.74053.129"; exon_number "25";
chr17	StringTie	exon	1480706	1480885	1000	-	.	gene_id "MSTRG.74053"; transcript_id "MSTRG.74053.129"; exon_number "26";
chr17	StringTie	exon	1482478	1482558	1000	-	.	gene_id "MSTRG.74053"; transcript_id "MSTRG.74053.129"; exon_number "27";
chr17	StringTie	exon	1482861	1483059	1000	-	.	gene_id "MSTRG.74053"; transcript_id "MSTRG.74053.129"; exon_number "28";
chr17	StringTie	exon	1483610	1483725	1000	-	.	gene_id "MSTRG.74053"; transcript_id "MSTRG.74053.129"; exon_number "29";
chr17	StringTie	exon	1484148	1484303	1000	-	.	gene_id "MSTRG.74053"; transcript_id "MSTRG.74053.129"; exon_number "30";
chr17	StringTie	exon	1487656	1487680	1000	-	.	gene_id "MSTRG.74053"; transcript_id "MSTRG.74053.129"; exon_number "31";
chr17	StringTie	transcript	1420625	1456238	1000	-	.	gene_id "MSTRG.74053"; transcript_id "MSTRG.74053.13";
chr17	StringTie	exon	1420625	1423650	1000	-	.	gene_id "MSTRG.74053"; transcript_id "MSTRG.74053.13"; exon_number "1";
chr17	StringTie	exon	1436620	1437174	1000	-	.	gene_id "MSTRG.74053"; transcript_id "MSTRG.74053.13"; exon_number "2";
chr17	StringTie	exon	1455877	1456238	1000	-	.	gene_id "MSTRG.74053"; transcript_id "MSTRG.74053.13"; exon_number "3";
chr17	StringTie	transcript	1464067	1516735	1000	-	.	gene_id "MSTRG.74053"; transcript_id "MSTRG.74053.130";
chr17	StringTie	exon	1464067	1465752	1000	-	.	gene_id "MSTRG.74053"; transcript_id "MSTRG.74053.130"; exon_number "1";
chr17	StringTie	exon	1467242	1467341	1000	-	.	gene_id "MSTRG.74053"; transcript_id "MSTRG.74053.130"; exon_number "2";
chr17	StringTie	exon	1467480	1467577	1000	-	.	gene_id "MSTRG.74053"; transcript_id "MSTRG.74053.130"; exon_number "3";
chr17	StringTie	exon	1467840	1467910	1000	-	.	gene_id "MSTRG.74053"; transcript_id "MSTRG.74053.130"; exon_number "4";
chr17	StringTie	exon	1467988	1468123	1000	-	.	gene_id "MSTRG.74053"; transcript_id "MSTRG.74053.130"; exon_number "5";
chr17	StringTie	exon	1468253	1468308	1000	-	.	gene_id "MSTRG.74053"; transcript_id "MSTRG.74053.130"; exon_number "6";
chr17	StringTie	exon	1468403	1468496	1000	-	.	gene_id "MSTRG.74053"; transcript_id "MSTRG.74053.130"; exon_number "7";
chr17	StringTie	exon	1469531	1469614	1000	-	.	gene_id "MSTRG.74053"; transcript_id "MSTRG.74053.130"; exon_number "8";
chr17	StringTie	exon	1470175	1470334	1000	-	.	gene_id "MSTRG.74053"; transcript_id "MSTRG.74053.130"; exon_number "9";
chr17	StringTie	exon	1470435	1470519	1000	-	.	gene_id "MSTRG.74053"; transcript_id "MSTRG.74053.130"; exon_number "10";
chr17	StringTie	exon	1470621	1470689	1000	-	.	gene_id "MSTRG.74053"; transcript_id "MSTRG.74053.130"; exon_number "11";
chr17	StringTie	exon	1471071	1471147	1000	-	.	gene_id "MSTRG.74053"; transcript_id "MSTRG.74053.130"; exon_number "12";
chr17	StringTie	exon	1471223	1471336	1000	-	.	gene_id "MSTRG.74053"; transcript_id "MSTRG.74053.130"; exon_number "13";
chr17	StringTie	exon	1471907	1472024	1000	-	.	gene_id "MSTRG.74053"; transcript_id "MSTRG.74053.130"; exon_number "14";
chr17	StringTie	exon	1472123	1472228	1000	-	.	gene_id "MSTRG.74053"; transcript_id "MSTRG.74053.130"; exon_number "15";
chr17	StringTie	exon	1474610	1474690	1000	-	.	gene_id "MSTRG.74053"; transcript_id "MSTRG.74053.130"; exon_number "16";
chr17	StringTie	exon	1474812	1474858	1000	-	.	gene_id "MSTRG.74053"; transcript_id "MSTRG.74053.130"; exon_number "17";
chr17	StringTie	exon	1474938	1475032	1000	-	.	gene_id "MSTRG.74053"; transcript_id "MSTRG.74053.130"; exon_number "18";
chr17	StringTie	exon	1477505	1477596	1000	-	.	gene_id "MSTRG.74053"; transcript_id "MSTRG.74053.130"; exon_number "19";
chr17	StringTie	exon	1477891	1477971	1000	-	.	gene_id "MSTRG.74053"; transcript_id "MSTRG.74053.130"; exon_number "20";
chr17	StringTie	exon	1478087	1478192	1000	-	.	gene_id "MSTRG.74053"; transcript_id "MSTRG.74053.130"; exon_number "21";
chr17	StringTie	exon	1478410	1478492	1000	-	.	gene_id "MSTRG.74053"; transcript_id "MSTRG.74053.130"; exon_number "22";
chr17	StringTie	exon	1478616	1478735	1000	-	.	gene_id "MSTRG.74053"; transcript_id "MSTRG.74053.130"; exon_number "23";
chr17	StringTie	exon	1479431	1479502	1000	-	.	gene_id "MSTRG.74053"; transcript_id "MSTRG.74053.130"; exon_number "24";
chr17	StringTie	exon	1479592	1479705	1000	-	.	gene_id "MSTRG.74053"; transcript_id "MSTRG.74053.130"; exon_number "25";
chr17	StringTie	exon	1480527	1480625	1000	-	.	gene_id "MSTRG.74053"; transcript_id "MSTRG.74053.130"; exon_number "26";
chr17	StringTie	exon	1480706	1480885	1000	-	.	gene_id "MSTRG.74053"; transcript_id "MSTRG.74053.130"; exon_number "27";
chr17	StringTie	exon	1482478	1482558	1000	-	.	gene_id "MSTRG.74053"; transcript_id "MSTRG.74053.130"; exon_number "28";
chr17	StringTie	exon	1482861	1483059	1000	-	.	gene_id "MSTRG.74053"; transcript_id "MSTRG.74053.130"; exon_number "29";
chr17	StringTie	exon	1483610	1483725	1000	-	.	gene_id "MSTRG.74053"; transcript_id "MSTRG.74053.130"; exon_number "30";
chr17	StringTie	exon	1483851	1484014	1000	-	.	gene_id "MSTRG.74053"; transcript_id "MSTRG.74053.130"; exon_number "31";
chr17	StringTie	exon	1484148	1484303	1000	-	.	gene_id "MSTRG.74053"; transcript_id "MSTRG.74053.130"; exon_number "32";
chr17	StringTie	exon	1492413	1495879	1000	-	.	gene_id "MSTRG.74053"; transcript_id "MSTRG.74053.130"; exon_number "33";
chr17	StringTie	exon	1496060	1496164	1000	-	.	gene_id "MSTRG.74053"; transcript_id "MSTRG.74053.130"; exon_number "34";
chr17	StringTie	exon	1496319	1496402	1000	-	.	gene_id "MSTRG.74053"; transcript_id "MSTRG.74053.130"; exon_number "35";
chr17	StringTie	exon	1496666	1496803	1000	-	.	gene_id "MSTRG.74053"; transcript_id "MSTRG.74053.130"; exon_number "36";
chr17	StringTie	exon	1497936	1498122	1000	-	.	gene_id "MSTRG.74053"; transcript_id "MSTRG.74053.130"; exon_number "37";
chr17	StringTie	exon	1506980	1507089	1000	-	.	gene_id "MSTRG.74053"; transcript_id "MSTRG.74053.130"; exon_number "38";
chr17	StringTie	exon	1508115	1508226	1000	-	.	gene_id "MSTRG.74053"; transcript_id "MSTRG.74053.130"; exon_number "39";
chr17	StringTie	exon	1509178	1509353	1000	-	.	gene_id "MSTRG.74053"; transcript_id "MSTRG.74053.130"; exon_number "40";
chr17	StringTie	exon	1509683	1509799	1000	-	.	gene_id "MSTRG.74053"; transcript_id "MSTRG.74053.130"; exon_number "41";
chr17	StringTie	exon	1513453	1513561	1000	-	.	gene_id "MSTRG.74053"; transcript_id "MSTRG.74053.130"; exon_number "42";
chr17	StringTie	exon	1513872	1513979	1000	-	.	gene_id "MSTRG.74053"; transcript_id "MSTRG.74053.130"; exon_number "43";
chr17	StringTie	exon	1515888	1516118	1000	-	.	gene_id "MSTRG.74053"; transcript_id "MSTRG.74053.130"; exon_number "44";
chr17	StringTie	exon	1516456	1516735	1000	-	.	gene_id "MSTRG.74053"; transcript_id "MSTRG.74053.130"; exon_number "45";
chr17	StringTie	transcript	1464067	1516594	1000	-	.	gene_id "MSTRG.74053"; transcript_id "MSTRG.74053.131";
chr17	StringTie	exon	1464067	1465752	1000	-	.	gene_id "MSTRG.74053"; transcript_id "MSTRG.74053.131"; exon_number "1";
chr17	StringTie	exon	1467242	1467341	1000	-	.	gene_id "MSTRG.74053"; transcript_id "MSTRG.74053.131"; exon_number "2";
chr17	StringTie	exon	1467480	1467577	1000	-	.	gene_id "MSTRG.74053"; transcript_id "MSTRG.74053.131"; exon_number "3";
chr17	StringTie	exon	1467840	1467910	1000	-	.	gene_id "MSTRG.74053"; transcript_id "MSTRG.74053.131"; exon_number "4";
chr17	StringTie	exon	1467988	1468123	1000	-	.	gene_id "MSTRG.74053"; transcript_id "MSTRG.74053.131"; exon_number "5";
chr17	StringTie	exon	1468253	1468308	1000	-	.	gene_id "MSTRG.74053"; transcript_id "MSTRG.74053.131"; exon_number "6";
chr17	StringTie	exon	1468403	1468496	1000	-	.	gene_id "MSTRG.74053"; transcript_id "MSTRG.74053.131"; exon_number "7";
chr17	StringTie	exon	1469531	1469614	1000	-	.	gene_id "MSTRG.74053"; transcript_id "MSTRG.74053.131"; exon_number "8";
chr17	StringTie	exon	1470175	1470334	1000	-	.	gene_id "MSTRG.74053"; transcript_id "MSTRG.74053.131"; exon_number "9";
chr17	StringTie	exon	1470435	1470519	1000	-	.	gene_id "MSTRG.74053"; transcript_id "MSTRG.74053.131"; exon_number "10";
chr17	StringTie	exon	1470621	1470689	1000	-	.	gene_id "MSTRG.74053"; transcript_id "MSTRG.74053.131"; exon_number "11";
chr17	StringTie	exon	1471071	1471147	1000	-	.	gene_id "MSTRG.74053"; transcript_id "MSTRG.74053.131"; exon_number "12";
chr17	StringTie	exon	1471223	1471336	1000	-	.	gene_id "MSTRG.74053"; transcript_id "MSTRG.74053.131"; exon_number "13";
chr17	StringTie	exon	1471907	1472024	1000	-	.	gene_id "MSTRG.74053"; transcript_id "MSTRG.74053.131"; exon_number "14";
chr17	StringTie	exon	1472123	1472228	1000	-	.	gene_id "MSTRG.74053"; transcript_id "MSTRG.74053.131"; exon_number "15";
chr17	StringTie	exon	1474610	1474690	1000	-	.	gene_id "MSTRG.74053"; transcript_id "MSTRG.74053.131"; exon_number "16";
chr17	StringTie	exon	1474812	1474858	1000	-	.	gene_id "MSTRG.74053"; transcript_id "MSTRG.74053.131"; exon_number "17";
chr17	StringTie	exon	1474938	1475032	1000	-	.	gene_id "MSTRG.74053"; transcript_id "MSTRG.74053.131"; exon_number "18";
chr17	StringTie	exon	1477505	1477596	1000	-	.	gene_id "MSTRG.74053"; transcript_id "MSTRG.74053.131"; exon_number "19";
chr17	StringTie	exon	1477891	1477971	1000	-	.	gene_id "MSTRG.74053"; transcript_id "MSTRG.74053.131"; exon_number "20";
chr17	StringTie	exon	1478087	1478192	1000	-	.	gene_id "MSTRG.74053"; transcript_id "MSTRG.74053.131"; exon_number "21";
chr17	StringTie	exon	1478410	1478492	1000	-	.	gene_id "MSTRG.74053"; transcript_id "MSTRG.74053.131"; exon_number "22";
chr17	StringTie	exon	1478616	1478735	1000	-	.	gene_id "MSTRG.74053"; transcript_id "MSTRG.74053.131"; exon_number "23";
chr17	StringTie	exon	1479431	1479502	1000	-	.	gene_id "MSTRG.74053"; transcript_id "MSTRG.74053.131"; exon_number "24";
chr17	StringTie	exon	1479592	1479705	1000	-	.	gene_id "MSTRG.74053"; transcript_id "MSTRG.74053.131"; exon_number "25";
chr17	StringTie	exon	1480527	1480625	1000	-	.	gene_id "MSTRG.74053"; transcript_id "MSTRG.74053.131"; exon_number "26";
chr17	StringTie	exon	1480706	1480885	1000	-	.	gene_id "MSTRG.74053"; transcript_id "MSTRG.74053.131"; exon_number "27";
chr17	StringTie	exon	1482478	1482558	1000	-	.	gene_id "MSTRG.74053"; transcript_id "MSTRG.74053.131"; exon_number "28";
chr17	StringTie	exon	1482861	1483059	1000	-	.	gene_id "MSTRG.74053"; transcript_id "MSTRG.74053.131"; exon_number "29";
chr17	StringTie	exon	1483610	1483725	1000	-	.	gene_id "MSTRG.74053"; transcript_id "MSTRG.74053.131"; exon_number "30";
chr17	StringTie	exon	1484148	1484303	1000	-	.	gene_id "MSTRG.74053"; transcript_id "MSTRG.74053.131"; exon_number "31";
chr17	StringTie	exon	1496060	1496164	1000	-	.	gene_id "MSTRG.74053"; transcript_id "MSTRG.74053.131"; exon_number "32";
chr17	StringTie	exon	1496319	1496402	1000	-	.	gene_id "MSTRG.74053"; transcript_id "MSTRG.74053.131"; exon_number "33";
chr17	StringTie	exon	1496666	1496803	1000	-	.	gene_id "MSTRG.74053"; transcript_id "MSTRG.74053.131"; exon_number "34";
chr17	StringTie	exon	1497936	1498122	1000	-	.	gene_id "MSTRG.74053"; transcript_id "MSTRG.74053.131"; exon_number "35";
chr17	StringTie	exon	1506980	1507089	1000	-	.	gene_id "MSTRG.74053"; transcript_id "MSTRG.74053.131"; exon_number "36";
chr17	StringTie	exon	1508115	1508226	1000	-	.	gene_id "MSTRG.74053"; transcript_id "MSTRG.74053.131"; exon_number "37";
chr17	StringTie	exon	1509178	1509353	1000	-	.	gene_id "MSTRG.74053"; transcript_id "MSTRG.74053.131"; exon_number "38";
chr17	StringTie	exon	1509683	1509799	1000	-	.	gene_id "MSTRG.74053"; transcript_id "MSTRG.74053.131"; exon_number "39";
chr17	StringTie	exon	1513872	1513979	1000	-	.	gene_id "MSTRG.74053"; transcript_id "MSTRG.74053.131"; exon_number "40";
chr17	StringTie	exon	1516456	1516594	1000	-	.	gene_id "MSTRG.74053"; transcript_id "MSTRG.74053.131"; exon_number "41";
chr17	StringTie	transcript	1464068	1491654	1000	-	.	gene_id "MSTRG.74053"; transcript_id "MSTRG.74053.132";
chr17	StringTie	exon	1464068	1465752	1000	-	.	gene_id "MSTRG.74053"; transcript_id "MSTRG.74053.132"; exon_number "1";
chr17	StringTie	exon	1467242	1467327	1000	-	.	gene_id "MSTRG.74053"; transcript_id "MSTRG.74053.132"; exon_number "2";
chr17	StringTie	exon	1467480	1467577	1000	-	.	gene_id "MSTRG.74053"; transcript_id "MSTRG.74053.132"; exon_number "3";
chr17	StringTie	exon	1467840	1467910	1000	-	.	gene_id "MSTRG.74053"; transcript_id "MSTRG.74053.132"; exon_number "4";
chr17	StringTie	exon	1467988	1468123	1000	-	.	gene_id "MSTRG.74053"; transcript_id "MSTRG.74053.132"; exon_number "5";
chr17	StringTie	exon	1468253	1468308	1000	-	.	gene_id "MSTRG.74053"; transcript_id "MSTRG.74053.132"; exon_number "6";
chr17	StringTie	exon	1468403	1468496	1000	-	.	gene_id "MSTRG.74053"; transcript_id "MSTRG.74053.132"; exon_number "7";
chr17	StringTie	exon	1469531	1469614	1000	-	.	gene_id "MSTRG.74053"; transcript_id "MSTRG.74053.132"; exon_number "8";
chr17	StringTie	exon	1470175	1470334	1000	-	.	gene_id "MSTRG.74053"; transcript_id "MSTRG.74053.132"; exon_number "9";
chr17	StringTie	exon	1470435	1470519	1000	-	.	gene_id "MSTRG.74053"; transcript_id "MSTRG.74053.132"; exon_number "10";
chr17	StringTie	exon	1470621	1470689	1000	-	.	gene_id "MSTRG.74053"; transcript_id "MSTRG.74053.132"; exon_number "11";
chr17	StringTie	exon	1471071	1471147	1000	-	.	gene_id "MSTRG.74053"; transcript_id "MSTRG.74053.132"; exon_number "12";
chr17	StringTie	exon	1471223	1471336	1000	-	.	gene_id "MSTRG.74053"; transcript_id "MSTRG.74053.132"; exon_number "13";
chr17	StringTie	exon	1471907	1472024	1000	-	.	gene_id "MSTRG.74053"; transcript_id "MSTRG.74053.132"; exon_number "14";
chr17	StringTie	exon	1472123	1472228	1000	-	.	gene_id "MSTRG.74053"; transcript_id "MSTRG.74053.132"; exon_number "15";
chr17	StringTie	exon	1474610	1474690	1000	-	.	gene_id "MSTRG.74053"; transcript_id "MSTRG.74053.132"; exon_number "16";
chr17	StringTie	exon	1474812	1474858	1000	-	.	gene_id "MSTRG.74053"; transcript_id "MSTRG.74053.132"; exon_number "17";
chr17	StringTie	exon	1474938	1475032	1000	-	.	gene_id "MSTRG.74053"; transcript_id "MSTRG.74053.132"; exon_number "18";
chr17	StringTie	exon	1477505	1477596	1000	-	.	gene_id "MSTRG.74053"; transcript_id "MSTRG.74053.132"; exon_number "19";
chr17	StringTie	exon	1477891	1477971	1000	-	.	gene_id "MSTRG.74053"; transcript_id "MSTRG.74053.132"; exon_number "20";
chr17	StringTie	exon	1478087	1478192	1000	-	.	gene_id "MSTRG.74053"; transcript_id "MSTRG.74053.132"; exon_number "21";
chr17	StringTie	exon	1478410	1478492	1000	-	.	gene_id "MSTRG.74053"; transcript_id "MSTRG.74053.132"; exon_number "22";
chr17	StringTie	exon	1478616	1478735	1000	-	.	gene_id "MSTRG.74053"; transcript_id "MSTRG.74053.132"; exon_number "23";
chr17	StringTie	exon	1479431	1479502	1000	-	.	gene_id "MSTRG.74053"; transcript_id "MSTRG.74053.132"; exon_number "24";
chr17	StringTie	exon	1479592	1479705	1000	-	.	gene_id "MSTRG.74053"; transcript_id "MSTRG.74053.132"; exon_number "25";
chr17	StringTie	exon	1480527	1480625	1000	-	.	gene_id "MSTRG.74053"; transcript_id "MSTRG.74053.132"; exon_number "26";
chr17	StringTie	exon	1480706	1480885	1000	-	.	gene_id "MSTRG.74053"; transcript_id "MSTRG.74053.132"; exon_number "27";
chr17	StringTie	exon	1482478	1482558	1000	-	.	gene_id "MSTRG.74053"; transcript_id "MSTRG.74053.132"; exon_number "28";
chr17	StringTie	exon	1482861	1483059	1000	-	.	gene_id "MSTRG.74053"; transcript_id "MSTRG.74053.132"; exon_number "29";
chr17	StringTie	exon	1483610	1483725	1000	-	.	gene_id "MSTRG.74053"; transcript_id "MSTRG.74053.132"; exon_number "30";
chr17	StringTie	exon	1484148	1484303	1000	-	.	gene_id "MSTRG.74053"; transcript_id "MSTRG.74053.132"; exon_number "31";
chr17	StringTie	exon	1486952	1487098	1000	-	.	gene_id "MSTRG.74053"; transcript_id "MSTRG.74053.132"; exon_number "32";
chr17	StringTie	exon	1487211	1487750	1000	-	.	gene_id "MSTRG.74053"; transcript_id "MSTRG.74053.132"; exon_number "33";
chr17	StringTie	exon	1491600	1491654	1000	-	.	gene_id "MSTRG.74053"; transcript_id "MSTRG.74053.132"; exon_number "34";
chr17	StringTie	transcript	1464068	1488094	1000	-	.	gene_id "MSTRG.74053"; transcript_id "MSTRG.74053.133";
chr17	StringTie	exon	1464068	1465752	1000	-	.	gene_id "MSTRG.74053"; transcript_id "MSTRG.74053.133"; exon_number "1";
chr17	StringTie	exon	1467242	1467314	1000	-	.	gene_id "MSTRG.74053"; transcript_id "MSTRG.74053.133"; exon_number "2";
chr17	StringTie	exon	1467480	1467577	1000	-	.	gene_id "MSTRG.74053"; transcript_id "MSTRG.74053.133"; exon_number "3";
chr17	StringTie	exon	1467840	1467910	1000	-	.	gene_id "MSTRG.74053"; transcript_id "MSTRG.74053.133"; exon_number "4";
chr17	StringTie	exon	1467988	1468123	1000	-	.	gene_id "MSTRG.74053"; transcript_id "MSTRG.74053.133"; exon_number "5";
chr17	StringTie	exon	1468253	1468308	1000	-	.	gene_id "MSTRG.74053"; transcript_id "MSTRG.74053.133"; exon_number "6";
chr17	StringTie	exon	1468403	1468496	1000	-	.	gene_id "MSTRG.74053"; transcript_id "MSTRG.74053.133"; exon_number "7";
chr17	StringTie	exon	1469531	1469614	1000	-	.	gene_id "MSTRG.74053"; transcript_id "MSTRG.74053.133"; exon_number "8";
chr17	StringTie	exon	1470175	1470334	1000	-	.	gene_id "MSTRG.74053"; transcript_id "MSTRG.74053.133"; exon_number "9";
chr17	StringTie	exon	1470435	1470519	1000	-	.	gene_id "MSTRG.74053"; transcript_id "MSTRG.74053.133"; exon_number "10";
chr17	StringTie	exon	1470621	1470689	1000	-	.	gene_id "MSTRG.74053"; transcript_id "MSTRG.74053.133"; exon_number "11";
chr17	StringTie	exon	1471071	1471147	1000	-	.	gene_id "MSTRG.74053"; transcript_id "MSTRG.74053.133"; exon_number "12";
chr17	StringTie	exon	1471223	1471336	1000	-	.	gene_id "MSTRG.74053"; transcript_id "MSTRG.74053.133"; exon_number "13";
chr17	StringTie	exon	1471907	1472024	1000	-	.	gene_id "MSTRG.74053"; transcript_id "MSTRG.74053.133"; exon_number "14";
chr17	StringTie	exon	1472123	1472228	1000	-	.	gene_id "MSTRG.74053"; transcript_id "MSTRG.74053.133"; exon_number "15";
chr17	StringTie	exon	1474610	1474690	1000	-	.	gene_id "MSTRG.74053"; transcript_id "MSTRG.74053.133"; exon_number "16";
chr17	StringTie	exon	1474812	1474858	1000	-	.	gene_id "MSTRG.74053"; transcript_id "MSTRG.74053.133"; exon_number "17";
chr17	StringTie	exon	1474938	1475032	1000	-	.	gene_id "MSTRG.74053"; transcript_id "MSTRG.74053.133"; exon_number "18";
chr17	StringTie	exon	1477505	1477596	1000	-	.	gene_id "MSTRG.74053"; transcript_id "MSTRG.74053.133"; exon_number "19";
chr17	StringTie	exon	1477891	1477971	1000	-	.	gene_id "MSTRG.74053"; transcript_id "MSTRG.74053.133"; exon_number "20";
chr17	StringTie	exon	1478087	1478192	1000	-	.	gene_id "MSTRG.74053"; transcript_id "MSTRG.74053.133"; exon_number "21";
chr17	StringTie	exon	1478410	1478492	1000	-	.	gene_id "MSTRG.74053"; transcript_id "MSTRG.74053.133"; exon_number "22";
chr17	StringTie	exon	1478616	1478735	1000	-	.	gene_id "MSTRG.74053"; transcript_id "MSTRG.74053.133"; exon_number "23";
chr17	StringTie	exon	1479431	1479502	1000	-	.	gene_id "MSTRG.74053"; transcript_id "MSTRG.74053.133"; exon_number "24";
chr17	StringTie	exon	1479592	1479705	1000	-	.	gene_id "MSTRG.74053"; transcript_id "MSTRG.74053.133"; exon_number "25";
chr17	StringTie	exon	1480527	1480625	1000	-	.	gene_id "MSTRG.74053"; transcript_id "MSTRG.74053.133"; exon_number "26";
chr17	StringTie	exon	1480706	1480885	1000	-	.	gene_id "MSTRG.74053"; transcript_id "MSTRG.74053.133"; exon_number "27";
chr17	StringTie	exon	1482478	1482558	1000	-	.	gene_id "MSTRG.74053"; transcript_id "MSTRG.74053.133"; exon_number "28";
chr17	StringTie	exon	1482861	1483059	1000	-	.	gene_id "MSTRG.74053"; transcript_id "MSTRG.74053.133"; exon_number "29";
chr17	StringTie	exon	1483610	1483725	1000	-	.	gene_id "MSTRG.74053"; transcript_id "MSTRG.74053.133"; exon_number "30";
chr17	StringTie	exon	1484148	1484303	1000	-	.	gene_id "MSTRG.74053"; transcript_id "MSTRG.74053.133"; exon_number "31";
chr17	StringTie	exon	1486952	1487098	1000	-	.	gene_id "MSTRG.74053"; transcript_id "MSTRG.74053.133"; exon_number "32";
chr17	StringTie	exon	1487211	1488094	1000	-	.	gene_id "MSTRG.74053"; transcript_id "MSTRG.74053.133"; exon_number "33";
chr17	StringTie	transcript	1464068	1491669	1000	-	.	gene_id "MSTRG.74053"; transcript_id "MSTRG.74053.134";
chr17	StringTie	exon	1464068	1465752	1000	-	.	gene_id "MSTRG.74053"; transcript_id "MSTRG.74053.134"; exon_number "1";
chr17	StringTie	exon	1467242	1467314	1000	-	.	gene_id "MSTRG.74053"; transcript_id "MSTRG.74053.134"; exon_number "2";
chr17	StringTie	exon	1467480	1467577	1000	-	.	gene_id "MSTRG.74053"; transcript_id "MSTRG.74053.134"; exon_number "3";
chr17	StringTie	exon	1467840	1467910	1000	-	.	gene_id "MSTRG.74053"; transcript_id "MSTRG.74053.134"; exon_number "4";
chr17	StringTie	exon	1467988	1468123	1000	-	.	gene_id "MSTRG.74053"; transcript_id "MSTRG.74053.134"; exon_number "5";
chr17	StringTie	exon	1468253	1468308	1000	-	.	gene_id "MSTRG.74053"; transcript_id "MSTRG.74053.134"; exon_number "6";
chr17	StringTie	exon	1468403	1468496	1000	-	.	gene_id "MSTRG.74053"; transcript_id "MSTRG.74053.134"; exon_number "7";
chr17	StringTie	exon	1469531	1469614	1000	-	.	gene_id "MSTRG.74053"; transcript_id "MSTRG.74053.134"; exon_number "8";
chr17	StringTie	exon	1470175	1470334	1000	-	.	gene_id "MSTRG.74053"; transcript_id "MSTRG.74053.134"; exon_number "9";
chr17	StringTie	exon	1470435	1470519	1000	-	.	gene_id "MSTRG.74053"; transcript_id "MSTRG.74053.134"; exon_number "10";
chr17	StringTie	exon	1470621	1470689	1000	-	.	gene_id "MSTRG.74053"; transcript_id "MSTRG.74053.134"; exon_number "11";
chr17	StringTie	exon	1471071	1471147	1000	-	.	gene_id "MSTRG.74053"; transcript_id "MSTRG.74053.134"; exon_number "12";
chr17	StringTie	exon	1471223	1471336	1000	-	.	gene_id "MSTRG.74053"; transcript_id "MSTRG.74053.134"; exon_number "13";
chr17	StringTie	exon	1471907	1472024	1000	-	.	gene_id "MSTRG.74053"; transcript_id "MSTRG.74053.134"; exon_number "14";
chr17	StringTie	exon	1472123	1472228	1000	-	.	gene_id "MSTRG.74053"; transcript_id "MSTRG.74053.134"; exon_number "15";
chr17	StringTie	exon	1474610	1474690	1000	-	.	gene_id "MSTRG.74053"; transcript_id "MSTRG.74053.134"; exon_number "16";
chr17	StringTie	exon	1474812	1474858	1000	-	.	gene_id "MSTRG.74053"; transcript_id "MSTRG.74053.134"; exon_number "17";
chr17	StringTie	exon	1474938	1475032	1000	-	.	gene_id "MSTRG.74053"; transcript_id "MSTRG.74053.134"; exon_number "18";
chr17	StringTie	exon	1477505	1477596	1000	-	.	gene_id "MSTRG.74053"; transcript_id "MSTRG.74053.134"; exon_number "19";
chr17	StringTie	exon	1477891	1477971	1000	-	.	gene_id "MSTRG.74053"; transcript_id "MSTRG.74053.134"; exon_number "20";
chr17	StringTie	exon	1478087	1478192	1000	-	.	gene_id "MSTRG.74053"; transcript_id "MSTRG.74053.134"; exon_number "21";
chr17	StringTie	exon	1478410	1478492	1000	-	.	gene_id "MSTRG.74053"; transcript_id "MSTRG.74053.134"; exon_number "22";
chr17	StringTie	exon	1478616	1478735	1000	-	.	gene_id "MSTRG.74053"; transcript_id "MSTRG.74053.134"; exon_number "23";
chr17	StringTie	exon	1479431	1479502	1000	-	.	gene_id "MSTRG.74053"; transcript_id "MSTRG.74053.134"; exon_number "24";
chr17	StringTie	exon	1479592	1479705	1000	-	.	gene_id "MSTRG.74053"; transcript_id "MSTRG.74053.134"; exon_number "25";
chr17	StringTie	exon	1480527	1480625	1000	-	.	gene_id "MSTRG.74053"; transcript_id "MSTRG.74053.134"; exon_number "26";
chr17	StringTie	exon	1480706	1480885	1000	-	.	gene_id "MSTRG.74053"; transcript_id "MSTRG.74053.134"; exon_number "27";
chr17	StringTie	exon	1482478	1482558	1000	-	.	gene_id "MSTRG.74053"; transcript_id "MSTRG.74053.134"; exon_number "28";
chr17	StringTie	exon	1482861	1483059	1000	-	.	gene_id "MSTRG.74053"; transcript_id "MSTRG.74053.134"; exon_number "29";
chr17	StringTie	exon	1483610	1483725	1000	-	.	gene_id "MSTRG.74053"; transcript_id "MSTRG.74053.134"; exon_number "30";
chr17	StringTie	exon	1484148	1484303	1000	-	.	gene_id "MSTRG.74053"; transcript_id "MSTRG.74053.134"; exon_number "31";
chr17	StringTie	exon	1491600	1491669	1000	-	.	gene_id "MSTRG.74053"; transcript_id "MSTRG.74053.134"; exon_number "32";
chr17	StringTie	transcript	1464068	1488065	1000	-	.	gene_id "MSTRG.74053"; transcript_id "MSTRG.74053.135";
chr17	StringTie	exon	1464068	1465752	1000	-	.	gene_id "MSTRG.74053"; transcript_id "MSTRG.74053.135"; exon_number "1";
chr17	StringTie	exon	1467242	1467327	1000	-	.	gene_id "MSTRG.74053"; transcript_id "MSTRG.74053.135"; exon_number "2";
chr17	StringTie	exon	1467480	1467577	1000	-	.	gene_id "MSTRG.74053"; transcript_id "MSTRG.74053.135"; exon_number "3";
chr17	StringTie	exon	1467840	1467910	1000	-	.	gene_id "MSTRG.74053"; transcript_id "MSTRG.74053.135"; exon_number "4";
chr17	StringTie	exon	1467988	1468123	1000	-	.	gene_id "MSTRG.74053"; transcript_id "MSTRG.74053.135"; exon_number "5";
chr17	StringTie	exon	1468253	1468308	1000	-	.	gene_id "MSTRG.74053"; transcript_id "MSTRG.74053.135"; exon_number "6";
chr17	StringTie	exon	1468403	1468496	1000	-	.	gene_id "MSTRG.74053"; transcript_id "MSTRG.74053.135"; exon_number "7";
chr17	StringTie	exon	1469531	1469614	1000	-	.	gene_id "MSTRG.74053"; transcript_id "MSTRG.74053.135"; exon_number "8";
chr17	StringTie	exon	1470175	1470334	1000	-	.	gene_id "MSTRG.74053"; transcript_id "MSTRG.74053.135"; exon_number "9";
chr17	StringTie	exon	1470435	1470519	1000	-	.	gene_id "MSTRG.74053"; transcript_id "MSTRG.74053.135"; exon_number "10";
chr17	StringTie	exon	1470621	1470689	1000	-	.	gene_id "MSTRG.74053"; transcript_id "MSTRG.74053.135"; exon_number "11";
chr17	StringTie	exon	1471071	1471147	1000	-	.	gene_id "MSTRG.74053"; transcript_id "MSTRG.74053.135"; exon_number "12";
chr17	StringTie	exon	1471223	1471336	1000	-	.	gene_id "MSTRG.74053"; transcript_id "MSTRG.74053.135"; exon_number "13";
chr17	StringTie	exon	1471907	1472024	1000	-	.	gene_id "MSTRG.74053"; transcript_id "MSTRG.74053.135"; exon_number "14";
chr17	StringTie	exon	1472123	1472228	1000	-	.	gene_id "MSTRG.74053"; transcript_id "MSTRG.74053.135"; exon_number "15";
chr17	StringTie	exon	1474610	1474690	1000	-	.	gene_id "MSTRG.74053"; transcript_id "MSTRG.74053.135"; exon_number "16";
chr17	StringTie	exon	1474812	1474858	1000	-	.	gene_id "MSTRG.74053"; transcript_id "MSTRG.74053.135"; exon_number "17";
chr17	StringTie	exon	1474938	1475032	1000	-	.	gene_id "MSTRG.74053"; transcript_id "MSTRG.74053.135"; exon_number "18";
chr17	StringTie	exon	1477505	1477596	1000	-	.	gene_id "MSTRG.74053"; transcript_id "MSTRG.74053.135"; exon_number "19";
chr17	StringTie	exon	1477891	1477971	1000	-	.	gene_id "MSTRG.74053"; transcript_id "MSTRG.74053.135"; exon_number "20";
chr17	StringTie	exon	1478087	1478192	1000	-	.	gene_id "MSTRG.74053"; transcript_id "MSTRG.74053.135"; exon_number "21";
chr17	StringTie	exon	1478410	1478492	1000	-	.	gene_id "MSTRG.74053"; transcript_id "MSTRG.74053.135"; exon_number "22";
chr17	StringTie	exon	1478616	1478735	1000	-	.	gene_id "MSTRG.74053"; transcript_id "MSTRG.74053.135"; exon_number "23";
chr17	StringTie	exon	1479431	1479502	1000	-	.	gene_id "MSTRG.74053"; transcript_id "MSTRG.74053.135"; exon_number "24";
chr17	StringTie	exon	1479592	1479705	1000	-	.	gene_id "MSTRG.74053"; transcript_id "MSTRG.74053.135"; exon_number "25";
chr17	StringTie	exon	1480527	1480625	1000	-	.	gene_id "MSTRG.74053"; transcript_id "MSTRG.74053.135"; exon_number "26";
chr17	StringTie	exon	1480706	1480885	1000	-	.	gene_id "MSTRG.74053"; transcript_id "MSTRG.74053.135"; exon_number "27";
chr17	StringTie	exon	1482478	1482558	1000	-	.	gene_id "MSTRG.74053"; transcript_id "MSTRG.74053.135"; exon_number "28";
chr17	StringTie	exon	1482861	1483059	1000	-	.	gene_id "MSTRG.74053"; transcript_id "MSTRG.74053.135"; exon_number "29";
chr17	StringTie	exon	1483610	1483725	1000	-	.	gene_id "MSTRG.74053"; transcript_id "MSTRG.74053.135"; exon_number "30";
chr17	StringTie	exon	1484148	1484303	1000	-	.	gene_id "MSTRG.74053"; transcript_id "MSTRG.74053.135"; exon_number "31";
chr17	StringTie	exon	1487656	1488065	1000	-	.	gene_id "MSTRG.74053"; transcript_id "MSTRG.74053.135"; exon_number "32";
chr17	StringTie	transcript	1464068	1487304	1000	-	.	gene_id "MSTRG.74053"; transcript_id "MSTRG.74053.136";
chr17	StringTie	exon	1464068	1465752	1000	-	.	gene_id "MSTRG.74053"; transcript_id "MSTRG.74053.136"; exon_number "1";
chr17	StringTie	exon	1467242	1467341	1000	-	.	gene_id "MSTRG.74053"; transcript_id "MSTRG.74053.136"; exon_number "2";
chr17	StringTie	exon	1467480	1467577	1000	-	.	gene_id "MSTRG.74053"; transcript_id "MSTRG.74053.136"; exon_number "3";
chr17	StringTie	exon	1467840	1467910	1000	-	.	gene_id "MSTRG.74053"; transcript_id "MSTRG.74053.136"; exon_number "4";
chr17	StringTie	exon	1467988	1468123	1000	-	.	gene_id "MSTRG.74053"; transcript_id "MSTRG.74053.136"; exon_number "5";
chr17	StringTie	exon	1468253	1468308	1000	-	.	gene_id "MSTRG.74053"; transcript_id "MSTRG.74053.136"; exon_number "6";
chr17	StringTie	exon	1468403	1469614	1000	-	.	gene_id "MSTRG.74053"; transcript_id "MSTRG.74053.136"; exon_number "7";
chr17	StringTie	exon	1470175	1470334	1000	-	.	gene_id "MSTRG.74053"; transcript_id "MSTRG.74053.136"; exon_number "8";
chr17	StringTie	exon	1470435	1470519	1000	-	.	gene_id "MSTRG.74053"; transcript_id "MSTRG.74053.136"; exon_number "9";
chr17	StringTie	exon	1470621	1470689	1000	-	.	gene_id "MSTRG.74053"; transcript_id "MSTRG.74053.136"; exon_number "10";
chr17	StringTie	exon	1471071	1471147	1000	-	.	gene_id "MSTRG.74053"; transcript_id "MSTRG.74053.136"; exon_number "11";
chr17	StringTie	exon	1471223	1471336	1000	-	.	gene_id "MSTRG.74053"; transcript_id "MSTRG.74053.136"; exon_number "12";
chr17	StringTie	exon	1471907	1472024	1000	-	.	gene_id "MSTRG.74053"; transcript_id "MSTRG.74053.136"; exon_number "13";
chr17	StringTie	exon	1472123	1472228	1000	-	.	gene_id "MSTRG.74053"; transcript_id "MSTRG.74053.136"; exon_number "14";
chr17	StringTie	exon	1474610	1474690	1000	-	.	gene_id "MSTRG.74053"; transcript_id "MSTRG.74053.136"; exon_number "15";
chr17	StringTie	exon	1474812	1474858	1000	-	.	gene_id "MSTRG.74053"; transcript_id "MSTRG.74053.136"; exon_number "16";
chr17	StringTie	exon	1474938	1475032	1000	-	.	gene_id "MSTRG.74053"; transcript_id "MSTRG.74053.136"; exon_number "17";
chr17	StringTie	exon	1477505	1477596	1000	-	.	gene_id "MSTRG.74053"; transcript_id "MSTRG.74053.136"; exon_number "18";
chr17	StringTie	exon	1477891	1477971	1000	-	.	gene_id "MSTRG.74053"; transcript_id "MSTRG.74053.136"; exon_number "19";
chr17	StringTie	exon	1478087	1478192	1000	-	.	gene_id "MSTRG.74053"; transcript_id "MSTRG.74053.136"; exon_number "20";
chr17	StringTie	exon	1478410	1478492	1000	-	.	gene_id "MSTRG.74053"; transcript_id "MSTRG.74053.136"; exon_number "21";
chr17	StringTie	exon	1478616	1478735	1000	-	.	gene_id "MSTRG.74053"; transcript_id "MSTRG.74053.136"; exon_number "22";
chr17	StringTie	exon	1479431	1479502	1000	-	.	gene_id "MSTRG.74053"; transcript_id "MSTRG.74053.136"; exon_number "23";
chr17	StringTie	exon	1479592	1479705	1000	-	.	gene_id "MSTRG.74053"; transcript_id "MSTRG.74053.136"; exon_number "24";
chr17	StringTie	exon	1480527	1480625	1000	-	.	gene_id "MSTRG.74053"; transcript_id "MSTRG.74053.136"; exon_number "25";
chr17	StringTie	exon	1480706	1480885	1000	-	.	gene_id "MSTRG.74053"; transcript_id "MSTRG.74053.136"; exon_number "26";
chr17	StringTie	exon	1482478	1482558	1000	-	.	gene_id "MSTRG.74053"; transcript_id "MSTRG.74053.136"; exon_number "27";
chr17	StringTie	exon	1482861	1483059	1000	-	.	gene_id "MSTRG.74053"; transcript_id "MSTRG.74053.136"; exon_number "28";
chr17	StringTie	exon	1483610	1483725	1000	-	.	gene_id "MSTRG.74053"; transcript_id "MSTRG.74053.136"; exon_number "29";
chr17	StringTie	exon	1484148	1484303	1000	-	.	gene_id "MSTRG.74053"; transcript_id "MSTRG.74053.136"; exon_number "30";
chr17	StringTie	exon	1486715	1487098	1000	-	.	gene_id "MSTRG.74053"; transcript_id "MSTRG.74053.136"; exon_number "31";
chr17	StringTie	exon	1487211	1487304	1000	-	.	gene_id "MSTRG.74053"; transcript_id "MSTRG.74053.136"; exon_number "32";
chr17	StringTie	transcript	1464068	1491645	1000	-	.	gene_id "MSTRG.74053"; transcript_id "MSTRG.74053.137";
chr17	StringTie	exon	1464068	1465752	1000	-	.	gene_id "MSTRG.74053"; transcript_id "MSTRG.74053.137"; exon_number "1";
chr17	StringTie	exon	1467242	1467341	1000	-	.	gene_id "MSTRG.74053"; transcript_id "MSTRG.74053.137"; exon_number "2";
chr17	StringTie	exon	1467480	1467577	1000	-	.	gene_id "MSTRG.74053"; transcript_id "MSTRG.74053.137"; exon_number "3";
chr17	StringTie	exon	1467840	1467910	1000	-	.	gene_id "MSTRG.74053"; transcript_id "MSTRG.74053.137"; exon_number "4";
chr17	StringTie	exon	1467988	1468123	1000	-	.	gene_id "MSTRG.74053"; transcript_id "MSTRG.74053.137"; exon_number "5";
chr17	StringTie	exon	1468253	1468308	1000	-	.	gene_id "MSTRG.74053"; transcript_id "MSTRG.74053.137"; exon_number "6";
chr17	StringTie	exon	1468403	1468496	1000	-	.	gene_id "MSTRG.74053"; transcript_id "MSTRG.74053.137"; exon_number "7";
chr17	StringTie	exon	1469531	1469614	1000	-	.	gene_id "MSTRG.74053"; transcript_id "MSTRG.74053.137"; exon_number "8";
chr17	StringTie	exon	1470175	1470334	1000	-	.	gene_id "MSTRG.74053"; transcript_id "MSTRG.74053.137"; exon_number "9";
chr17	StringTie	exon	1470435	1470519	1000	-	.	gene_id "MSTRG.74053"; transcript_id "MSTRG.74053.137"; exon_number "10";
chr17	StringTie	exon	1470621	1470689	1000	-	.	gene_id "MSTRG.74053"; transcript_id "MSTRG.74053.137"; exon_number "11";
chr17	StringTie	exon	1471071	1471147	1000	-	.	gene_id "MSTRG.74053"; transcript_id "MSTRG.74053.137"; exon_number "12";
chr17	StringTie	exon	1471223	1471336	1000	-	.	gene_id "MSTRG.74053"; transcript_id "MSTRG.74053.137"; exon_number "13";
chr17	StringTie	exon	1471907	1472024	1000	-	.	gene_id "MSTRG.74053"; transcript_id "MSTRG.74053.137"; exon_number "14";
chr17	StringTie	exon	1472123	1472228	1000	-	.	gene_id "MSTRG.74053"; transcript_id "MSTRG.74053.137"; exon_number "15";
chr17	StringTie	exon	1474610	1474690	1000	-	.	gene_id "MSTRG.74053"; transcript_id "MSTRG.74053.137"; exon_number "16";
chr17	StringTie	exon	1474812	1474858	1000	-	.	gene_id "MSTRG.74053"; transcript_id "MSTRG.74053.137"; exon_number "17";
chr17	StringTie	exon	1474938	1475032	1000	-	.	gene_id "MSTRG.74053"; transcript_id "MSTRG.74053.137"; exon_number "18";
chr17	StringTie	exon	1477505	1477596	1000	-	.	gene_id "MSTRG.74053"; transcript_id "MSTRG.74053.137"; exon_number "19";
chr17	StringTie	exon	1477891	1477971	1000	-	.	gene_id "MSTRG.74053"; transcript_id "MSTRG.74053.137"; exon_number "20";
chr17	StringTie	exon	1478087	1478192	1000	-	.	gene_id "MSTRG.74053"; transcript_id "MSTRG.74053.137"; exon_number "21";
chr17	StringTie	exon	1478410	1478492	1000	-	.	gene_id "MSTRG.74053"; transcript_id "MSTRG.74053.137"; exon_number "22";
chr17	StringTie	exon	1478616	1478735	1000	-	.	gene_id "MSTRG.74053"; transcript_id "MSTRG.74053.137"; exon_number "23";
chr17	StringTie	exon	1479431	1479502	1000	-	.	gene_id "MSTRG.74053"; transcript_id "MSTRG.74053.137"; exon_number "24";
chr17	StringTie	exon	1479592	1479705	1000	-	.	gene_id "MSTRG.74053"; transcript_id "MSTRG.74053.137"; exon_number "25";
chr17	StringTie	exon	1480527	1480625	1000	-	.	gene_id "MSTRG.74053"; transcript_id "MSTRG.74053.137"; exon_number "26";
chr17	StringTie	exon	1480706	1480885	1000	-	.	gene_id "MSTRG.74053"; transcript_id "MSTRG.74053.137"; exon_number "27";
chr17	StringTie	exon	1482478	1482558	1000	-	.	gene_id "MSTRG.74053"; transcript_id "MSTRG.74053.137"; exon_number "28";
chr17	StringTie	exon	1482861	1483059	1000	-	.	gene_id "MSTRG.74053"; transcript_id "MSTRG.74053.137"; exon_number "29";
chr17	StringTie	exon	1483610	1483725	1000	-	.	gene_id "MSTRG.74053"; transcript_id "MSTRG.74053.137"; exon_number "30";
chr17	StringTie	exon	1484148	1484303	1000	-	.	gene_id "MSTRG.74053"; transcript_id "MSTRG.74053.137"; exon_number "31";
chr17	StringTie	exon	1487211	1487753	1000	-	.	gene_id "MSTRG.74053"; transcript_id "MSTRG.74053.137"; exon_number "32";
chr17	StringTie	exon	1491600	1491645	1000	-	.	gene_id "MSTRG.74053"; transcript_id "MSTRG.74053.137"; exon_number "33";
chr17	StringTie	transcript	1464069	1491661	1000	-	.	gene_id "MSTRG.74053"; transcript_id "MSTRG.74053.138";
chr17	StringTie	exon	1464069	1465752	1000	-	.	gene_id "MSTRG.74053"; transcript_id "MSTRG.74053.138"; exon_number "1";
chr17	StringTie	exon	1467242	1467341	1000	-	.	gene_id "MSTRG.74053"; transcript_id "MSTRG.74053.138"; exon_number "2";
chr17	StringTie	exon	1467480	1467577	1000	-	.	gene_id "MSTRG.74053"; transcript_id "MSTRG.74053.138"; exon_number "3";
chr17	StringTie	exon	1467840	1467910	1000	-	.	gene_id "MSTRG.74053"; transcript_id "MSTRG.74053.138"; exon_number "4";
chr17	StringTie	exon	1467988	1468123	1000	-	.	gene_id "MSTRG.74053"; transcript_id "MSTRG.74053.138"; exon_number "5";
chr17	StringTie	exon	1468253	1468308	1000	-	.	gene_id "MSTRG.74053"; transcript_id "MSTRG.74053.138"; exon_number "6";
chr17	StringTie	exon	1468403	1468496	1000	-	.	gene_id "MSTRG.74053"; transcript_id "MSTRG.74053.138"; exon_number "7";
chr17	StringTie	exon	1469531	1469614	1000	-	.	gene_id "MSTRG.74053"; transcript_id "MSTRG.74053.138"; exon_number "8";
chr17	StringTie	exon	1470175	1470334	1000	-	.	gene_id "MSTRG.74053"; transcript_id "MSTRG.74053.138"; exon_number "9";
chr17	StringTie	exon	1470435	1470519	1000	-	.	gene_id "MSTRG.74053"; transcript_id "MSTRG.74053.138"; exon_number "10";
chr17	StringTie	exon	1470621	1470689	1000	-	.	gene_id "MSTRG.74053"; transcript_id "MSTRG.74053.138"; exon_number "11";
chr17	StringTie	exon	1471071	1471147	1000	-	.	gene_id "MSTRG.74053"; transcript_id "MSTRG.74053.138"; exon_number "12";
chr17	StringTie	exon	1471223	1471336	1000	-	.	gene_id "MSTRG.74053"; transcript_id "MSTRG.74053.138"; exon_number "13";
chr17	StringTie	exon	1471907	1472024	1000	-	.	gene_id "MSTRG.74053"; transcript_id "MSTRG.74053.138"; exon_number "14";
chr17	StringTie	exon	1472123	1472228	1000	-	.	gene_id "MSTRG.74053"; transcript_id "MSTRG.74053.138"; exon_number "15";
chr17	StringTie	exon	1474610	1474690	1000	-	.	gene_id "MSTRG.74053"; transcript_id "MSTRG.74053.138"; exon_number "16";
chr17	StringTie	exon	1474812	1474858	1000	-	.	gene_id "MSTRG.74053"; transcript_id "MSTRG.74053.138"; exon_number "17";
chr17	StringTie	exon	1474938	1475032	1000	-	.	gene_id "MSTRG.74053"; transcript_id "MSTRG.74053.138"; exon_number "18";
chr17	StringTie	exon	1477505	1477596	1000	-	.	gene_id "MSTRG.74053"; transcript_id "MSTRG.74053.138"; exon_number "19";
chr17	StringTie	exon	1477891	1477971	1000	-	.	gene_id "MSTRG.74053"; transcript_id "MSTRG.74053.138"; exon_number "20";
chr17	StringTie	exon	1478087	1478192	1000	-	.	gene_id "MSTRG.74053"; transcript_id "MSTRG.74053.138"; exon_number "21";
chr17	StringTie	exon	1478410	1478492	1000	-	.	gene_id "MSTRG.74053"; transcript_id "MSTRG.74053.138"; exon_number "22";
chr17	StringTie	exon	1478616	1478735	1000	-	.	gene_id "MSTRG.74053"; transcript_id "MSTRG.74053.138"; exon_number "23";
chr17	StringTie	exon	1479431	1479502	1000	-	.	gene_id "MSTRG.74053"; transcript_id "MSTRG.74053.138"; exon_number "24";
chr17	StringTie	exon	1479592	1479705	1000	-	.	gene_id "MSTRG.74053"; transcript_id "MSTRG.74053.138"; exon_number "25";
chr17	StringTie	exon	1480527	1480625	1000	-	.	gene_id "MSTRG.74053"; transcript_id "MSTRG.74053.138"; exon_number "26";
chr17	StringTie	exon	1480706	1480885	1000	-	.	gene_id "MSTRG.74053"; transcript_id "MSTRG.74053.138"; exon_number "27";
chr17	StringTie	exon	1482478	1482558	1000	-	.	gene_id "MSTRG.74053"; transcript_id "MSTRG.74053.138"; exon_number "28";
chr17	StringTie	exon	1482861	1483059	1000	-	.	gene_id "MSTRG.74053"; transcript_id "MSTRG.74053.138"; exon_number "29";
chr17	StringTie	exon	1483610	1483725	1000	-	.	gene_id "MSTRG.74053"; transcript_id "MSTRG.74053.138"; exon_number "30";
chr17	StringTie	exon	1483851	1484014	1000	-	.	gene_id "MSTRG.74053"; transcript_id "MSTRG.74053.138"; exon_number "31";
chr17	StringTie	exon	1484148	1484303	1000	-	.	gene_id "MSTRG.74053"; transcript_id "MSTRG.74053.138"; exon_number "32";
chr17	StringTie	exon	1486952	1487098	1000	-	.	gene_id "MSTRG.74053"; transcript_id "MSTRG.74053.138"; exon_number "33";
chr17	StringTie	exon	1491600	1491661	1000	-	.	gene_id "MSTRG.74053"; transcript_id "MSTRG.74053.138"; exon_number "34";
chr17	StringTie	transcript	1464069	1491248	1000	-	.	gene_id "MSTRG.74053"; transcript_id "MSTRG.74053.139";
chr17	StringTie	exon	1464069	1465752	1000	-	.	gene_id "MSTRG.74053"; transcript_id "MSTRG.74053.139"; exon_number "1";
chr17	StringTie	exon	1467242	1467341	1000	-	.	gene_id "MSTRG.74053"; transcript_id "MSTRG.74053.139"; exon_number "2";
chr17	StringTie	exon	1467480	1467577	1000	-	.	gene_id "MSTRG.74053"; transcript_id "MSTRG.74053.139"; exon_number "3";
chr17	StringTie	exon	1467840	1467910	1000	-	.	gene_id "MSTRG.74053"; transcript_id "MSTRG.74053.139"; exon_number "4";
chr17	StringTie	exon	1467988	1468123	1000	-	.	gene_id "MSTRG.74053"; transcript_id "MSTRG.74053.139"; exon_number "5";
chr17	StringTie	exon	1468253	1468308	1000	-	.	gene_id "MSTRG.74053"; transcript_id "MSTRG.74053.139"; exon_number "6";
chr17	StringTie	exon	1468403	1468496	1000	-	.	gene_id "MSTRG.74053"; transcript_id "MSTRG.74053.139"; exon_number "7";
chr17	StringTie	exon	1469531	1469614	1000	-	.	gene_id "MSTRG.74053"; transcript_id "MSTRG.74053.139"; exon_number "8";
chr17	StringTie	exon	1470175	1470334	1000	-	.	gene_id "MSTRG.74053"; transcript_id "MSTRG.74053.139"; exon_number "9";
chr17	StringTie	exon	1470435	1470519	1000	-	.	gene_id "MSTRG.74053"; transcript_id "MSTRG.74053.139"; exon_number "10";
chr17	StringTie	exon	1470621	1470689	1000	-	.	gene_id "MSTRG.74053"; transcript_id "MSTRG.74053.139"; exon_number "11";
chr17	StringTie	exon	1471071	1471147	1000	-	.	gene_id "MSTRG.74053"; transcript_id "MSTRG.74053.139"; exon_number "12";
chr17	StringTie	exon	1471223	1471336	1000	-	.	gene_id "MSTRG.74053"; transcript_id "MSTRG.74053.139"; exon_number "13";
chr17	StringTie	exon	1471907	1471992	1000	-	.	gene_id "MSTRG.74053"; transcript_id "MSTRG.74053.139"; exon_number "14";
chr17	StringTie	exon	1472123	1472228	1000	-	.	gene_id "MSTRG.74053"; transcript_id "MSTRG.74053.139"; exon_number "15";
chr17	StringTie	exon	1474610	1474690	1000	-	.	gene_id "MSTRG.74053"; transcript_id "MSTRG.74053.139"; exon_number "16";
chr17	StringTie	exon	1474812	1474858	1000	-	.	gene_id "MSTRG.74053"; transcript_id "MSTRG.74053.139"; exon_number "17";
chr17	StringTie	exon	1474938	1475032	1000	-	.	gene_id "MSTRG.74053"; transcript_id "MSTRG.74053.139"; exon_number "18";
chr17	StringTie	exon	1477505	1477596	1000	-	.	gene_id "MSTRG.74053"; transcript_id "MSTRG.74053.139"; exon_number "19";
chr17	StringTie	exon	1477891	1477971	1000	-	.	gene_id "MSTRG.74053"; transcript_id "MSTRG.74053.139"; exon_number "20";
chr17	StringTie	exon	1478087	1478192	1000	-	.	gene_id "MSTRG.74053"; transcript_id "MSTRG.74053.139"; exon_number "21";
chr17	StringTie	exon	1478410	1478492	1000	-	.	gene_id "MSTRG.74053"; transcript_id "MSTRG.74053.139"; exon_number "22";
chr17	StringTie	exon	1478616	1478735	1000	-	.	gene_id "MSTRG.74053"; transcript_id "MSTRG.74053.139"; exon_number "23";
chr17	StringTie	exon	1479431	1479502	1000	-	.	gene_id "MSTRG.74053"; transcript_id "MSTRG.74053.139"; exon_number "24";
chr17	StringTie	exon	1479592	1479705	1000	-	.	gene_id "MSTRG.74053"; transcript_id "MSTRG.74053.139"; exon_number "25";
chr17	StringTie	exon	1480527	1480625	1000	-	.	gene_id "MSTRG.74053"; transcript_id "MSTRG.74053.139"; exon_number "26";
chr17	StringTie	exon	1480706	1480885	1000	-	.	gene_id "MSTRG.74053"; transcript_id "MSTRG.74053.139"; exon_number "27";
chr17	StringTie	exon	1482478	1482558	1000	-	.	gene_id "MSTRG.74053"; transcript_id "MSTRG.74053.139"; exon_number "28";
chr17	StringTie	exon	1482861	1483059	1000	-	.	gene_id "MSTRG.74053"; transcript_id "MSTRG.74053.139"; exon_number "29";
chr17	StringTie	exon	1483610	1483725	1000	-	.	gene_id "MSTRG.74053"; transcript_id "MSTRG.74053.139"; exon_number "30";
chr17	StringTie	exon	1484148	1484303	1000	-	.	gene_id "MSTRG.74053"; transcript_id "MSTRG.74053.139"; exon_number "31";
chr17	StringTie	exon	1490928	1491248	1000	-	.	gene_id "MSTRG.74053"; transcript_id "MSTRG.74053.139"; exon_number "32";
chr17	StringTie	transcript	1420627	1463307	1000	-	.	gene_id "MSTRG.74053"; transcript_id "MSTRG.74053.14";
chr17	StringTie	exon	1420627	1423650	1000	-	.	gene_id "MSTRG.74053"; transcript_id "MSTRG.74053.14"; exon_number "1";
chr17	StringTie	exon	1436620	1437155	1000	-	.	gene_id "MSTRG.74053"; transcript_id "MSTRG.74053.14"; exon_number "2";
chr17	StringTie	exon	1447131	1447239	1000	-	.	gene_id "MSTRG.74053"; transcript_id "MSTRG.74053.14"; exon_number "3";
chr17	StringTie	exon	1462953	1463307	1000	-	.	gene_id "MSTRG.74053"; transcript_id "MSTRG.74053.14"; exon_number "4";
chr17	StringTie	transcript	1464069	1485793	1000	-	.	gene_id "MSTRG.74053"; transcript_id "MSTRG.74053.140";
chr17	StringTie	exon	1464069	1465752	1000	-	.	gene_id "MSTRG.74053"; transcript_id "MSTRG.74053.140"; exon_number "1";
chr17	StringTie	exon	1467242	1467314	1000	-	.	gene_id "MSTRG.74053"; transcript_id "MSTRG.74053.140"; exon_number "2";
chr17	StringTie	exon	1467480	1467577	1000	-	.	gene_id "MSTRG.74053"; transcript_id "MSTRG.74053.140"; exon_number "3";
chr17	StringTie	exon	1467840	1467910	1000	-	.	gene_id "MSTRG.74053"; transcript_id "MSTRG.74053.140"; exon_number "4";
chr17	StringTie	exon	1467988	1468123	1000	-	.	gene_id "MSTRG.74053"; transcript_id "MSTRG.74053.140"; exon_number "5";
chr17	StringTie	exon	1468253	1468308	1000	-	.	gene_id "MSTRG.74053"; transcript_id "MSTRG.74053.140"; exon_number "6";
chr17	StringTie	exon	1468403	1468496	1000	-	.	gene_id "MSTRG.74053"; transcript_id "MSTRG.74053.140"; exon_number "7";
chr17	StringTie	exon	1469531	1469614	1000	-	.	gene_id "MSTRG.74053"; transcript_id "MSTRG.74053.140"; exon_number "8";
chr17	StringTie	exon	1470175	1470334	1000	-	.	gene_id "MSTRG.74053"; transcript_id "MSTRG.74053.140"; exon_number "9";
chr17	StringTie	exon	1470435	1470519	1000	-	.	gene_id "MSTRG.74053"; transcript_id "MSTRG.74053.140"; exon_number "10";
chr17	StringTie	exon	1470621	1470689	1000	-	.	gene_id "MSTRG.74053"; transcript_id "MSTRG.74053.140"; exon_number "11";
chr17	StringTie	exon	1471071	1471147	1000	-	.	gene_id "MSTRG.74053"; transcript_id "MSTRG.74053.140"; exon_number "12";
chr17	StringTie	exon	1471223	1471336	1000	-	.	gene_id "MSTRG.74053"; transcript_id "MSTRG.74053.140"; exon_number "13";
chr17	StringTie	exon	1471907	1472024	1000	-	.	gene_id "MSTRG.74053"; transcript_id "MSTRG.74053.140"; exon_number "14";
chr17	StringTie	exon	1472123	1472228	1000	-	.	gene_id "MSTRG.74053"; transcript_id "MSTRG.74053.140"; exon_number "15";
chr17	StringTie	exon	1474610	1474690	1000	-	.	gene_id "MSTRG.74053"; transcript_id "MSTRG.74053.140"; exon_number "16";
chr17	StringTie	exon	1474812	1474858	1000	-	.	gene_id "MSTRG.74053"; transcript_id "MSTRG.74053.140"; exon_number "17";
chr17	StringTie	exon	1474938	1475032	1000	-	.	gene_id "MSTRG.74053"; transcript_id "MSTRG.74053.140"; exon_number "18";
chr17	StringTie	exon	1477505	1477596	1000	-	.	gene_id "MSTRG.74053"; transcript_id "MSTRG.74053.140"; exon_number "19";
chr17	StringTie	exon	1477891	1477971	1000	-	.	gene_id "MSTRG.74053"; transcript_id "MSTRG.74053.140"; exon_number "20";
chr17	StringTie	exon	1478087	1478192	1000	-	.	gene_id "MSTRG.74053"; transcript_id "MSTRG.74053.140"; exon_number "21";
chr17	StringTie	exon	1478410	1478492	1000	-	.	gene_id "MSTRG.74053"; transcript_id "MSTRG.74053.140"; exon_number "22";
chr17	StringTie	exon	1478616	1478735	1000	-	.	gene_id "MSTRG.74053"; transcript_id "MSTRG.74053.140"; exon_number "23";
chr17	StringTie	exon	1479431	1479502	1000	-	.	gene_id "MSTRG.74053"; transcript_id "MSTRG.74053.140"; exon_number "24";
chr17	StringTie	exon	1479592	1479705	1000	-	.	gene_id "MSTRG.74053"; transcript_id "MSTRG.74053.140"; exon_number "25";
chr17	StringTie	exon	1480527	1480619	1000	-	.	gene_id "MSTRG.74053"; transcript_id "MSTRG.74053.140"; exon_number "26";
chr17	StringTie	exon	1480706	1480885	1000	-	.	gene_id "MSTRG.74053"; transcript_id "MSTRG.74053.140"; exon_number "27";
chr17	StringTie	exon	1482478	1482558	1000	-	.	gene_id "MSTRG.74053"; transcript_id "MSTRG.74053.140"; exon_number "28";
chr17	StringTie	exon	1482861	1483059	1000	-	.	gene_id "MSTRG.74053"; transcript_id "MSTRG.74053.140"; exon_number "29";
chr17	StringTie	exon	1483610	1483725	1000	-	.	gene_id "MSTRG.74053"; transcript_id "MSTRG.74053.140"; exon_number "30";
chr17	StringTie	exon	1484148	1484303	1000	-	.	gene_id "MSTRG.74053"; transcript_id "MSTRG.74053.140"; exon_number "31";
chr17	StringTie	exon	1485694	1485793	1000	-	.	gene_id "MSTRG.74053"; transcript_id "MSTRG.74053.140"; exon_number "32";
chr17	StringTie	transcript	1464070	1491663	1000	-	.	gene_id "MSTRG.74053"; transcript_id "MSTRG.74053.141";
chr17	StringTie	exon	1464070	1465752	1000	-	.	gene_id "MSTRG.74053"; transcript_id "MSTRG.74053.141"; exon_number "1";
chr17	StringTie	exon	1467242	1467314	1000	-	.	gene_id "MSTRG.74053"; transcript_id "MSTRG.74053.141"; exon_number "2";
chr17	StringTie	exon	1467480	1467577	1000	-	.	gene_id "MSTRG.74053"; transcript_id "MSTRG.74053.141"; exon_number "3";
chr17	StringTie	exon	1467840	1467910	1000	-	.	gene_id "MSTRG.74053"; transcript_id "MSTRG.74053.141"; exon_number "4";
chr17	StringTie	exon	1467988	1468123	1000	-	.	gene_id "MSTRG.74053"; transcript_id "MSTRG.74053.141"; exon_number "5";
chr17	StringTie	exon	1468253	1468308	1000	-	.	gene_id "MSTRG.74053"; transcript_id "MSTRG.74053.141"; exon_number "6";
chr17	StringTie	exon	1468403	1468496	1000	-	.	gene_id "MSTRG.74053"; transcript_id "MSTRG.74053.141"; exon_number "7";
chr17	StringTie	exon	1469531	1469614	1000	-	.	gene_id "MSTRG.74053"; transcript_id "MSTRG.74053.141"; exon_number "8";
chr17	StringTie	exon	1470175	1470334	1000	-	.	gene_id "MSTRG.74053"; transcript_id "MSTRG.74053.141"; exon_number "9";
chr17	StringTie	exon	1470435	1470519	1000	-	.	gene_id "MSTRG.74053"; transcript_id "MSTRG.74053.141"; exon_number "10";
chr17	StringTie	exon	1470621	1470689	1000	-	.	gene_id "MSTRG.74053"; transcript_id "MSTRG.74053.141"; exon_number "11";
chr17	StringTie	exon	1471071	1471147	1000	-	.	gene_id "MSTRG.74053"; transcript_id "MSTRG.74053.141"; exon_number "12";
chr17	StringTie	exon	1471223	1471336	1000	-	.	gene_id "MSTRG.74053"; transcript_id "MSTRG.74053.141"; exon_number "13";
chr17	StringTie	exon	1471907	1472024	1000	-	.	gene_id "MSTRG.74053"; transcript_id "MSTRG.74053.141"; exon_number "14";
chr17	StringTie	exon	1472123	1472228	1000	-	.	gene_id "MSTRG.74053"; transcript_id "MSTRG.74053.141"; exon_number "15";
chr17	StringTie	exon	1474610	1474690	1000	-	.	gene_id "MSTRG.74053"; transcript_id "MSTRG.74053.141"; exon_number "16";
chr17	StringTie	exon	1474812	1474858	1000	-	.	gene_id "MSTRG.74053"; transcript_id "MSTRG.74053.141"; exon_number "17";
chr17	StringTie	exon	1474938	1475032	1000	-	.	gene_id "MSTRG.74053"; transcript_id "MSTRG.74053.141"; exon_number "18";
chr17	StringTie	exon	1477505	1477596	1000	-	.	gene_id "MSTRG.74053"; transcript_id "MSTRG.74053.141"; exon_number "19";
chr17	StringTie	exon	1477891	1477971	1000	-	.	gene_id "MSTRG.74053"; transcript_id "MSTRG.74053.141"; exon_number "20";
chr17	StringTie	exon	1478087	1478192	1000	-	.	gene_id "MSTRG.74053"; transcript_id "MSTRG.74053.141"; exon_number "21";
chr17	StringTie	exon	1478410	1478492	1000	-	.	gene_id "MSTRG.74053"; transcript_id "MSTRG.74053.141"; exon_number "22";
chr17	StringTie	exon	1478616	1478735	1000	-	.	gene_id "MSTRG.74053"; transcript_id "MSTRG.74053.141"; exon_number "23";
chr17	StringTie	exon	1479431	1479502	1000	-	.	gene_id "MSTRG.74053"; transcript_id "MSTRG.74053.141"; exon_number "24";
chr17	StringTie	exon	1479592	1479705	1000	-	.	gene_id "MSTRG.74053"; transcript_id "MSTRG.74053.141"; exon_number "25";
chr17	StringTie	exon	1480527	1480625	1000	-	.	gene_id "MSTRG.74053"; transcript_id "MSTRG.74053.141"; exon_number "26";
chr17	StringTie	exon	1480706	1480885	1000	-	.	gene_id "MSTRG.74053"; transcript_id "MSTRG.74053.141"; exon_number "27";
chr17	StringTie	exon	1482478	1482558	1000	-	.	gene_id "MSTRG.74053"; transcript_id "MSTRG.74053.141"; exon_number "28";
chr17	StringTie	exon	1482861	1483059	1000	-	.	gene_id "MSTRG.74053"; transcript_id "MSTRG.74053.141"; exon_number "29";
chr17	StringTie	exon	1483610	1483725	1000	-	.	gene_id "MSTRG.74053"; transcript_id "MSTRG.74053.141"; exon_number "30";
chr17	StringTie	exon	1484148	1484303	1000	-	.	gene_id "MSTRG.74053"; transcript_id "MSTRG.74053.141"; exon_number "31";
chr17	StringTie	exon	1486952	1487098	1000	-	.	gene_id "MSTRG.74053"; transcript_id "MSTRG.74053.141"; exon_number "32";
chr17	StringTie	exon	1491600	1491663	1000	-	.	gene_id "MSTRG.74053"; transcript_id "MSTRG.74053.141"; exon_number "33";
chr17	StringTie	transcript	1464070	1491642	1000	-	.	gene_id "MSTRG.74053"; transcript_id "MSTRG.74053.142";
chr17	StringTie	exon	1464070	1465752	1000	-	.	gene_id "MSTRG.74053"; transcript_id "MSTRG.74053.142"; exon_number "1";
chr17	StringTie	exon	1467242	1467341	1000	-	.	gene_id "MSTRG.74053"; transcript_id "MSTRG.74053.142"; exon_number "2";
chr17	StringTie	exon	1467480	1467577	1000	-	.	gene_id "MSTRG.74053"; transcript_id "MSTRG.74053.142"; exon_number "3";
chr17	StringTie	exon	1467840	1467910	1000	-	.	gene_id "MSTRG.74053"; transcript_id "MSTRG.74053.142"; exon_number "4";
chr17	StringTie	exon	1467988	1468123	1000	-	.	gene_id "MSTRG.74053"; transcript_id "MSTRG.74053.142"; exon_number "5";
chr17	StringTie	exon	1468253	1468302	1000	-	.	gene_id "MSTRG.74053"; transcript_id "MSTRG.74053.142"; exon_number "6";
chr17	StringTie	exon	1468403	1468496	1000	-	.	gene_id "MSTRG.74053"; transcript_id "MSTRG.74053.142"; exon_number "7";
chr17	StringTie	exon	1469531	1469614	1000	-	.	gene_id "MSTRG.74053"; transcript_id "MSTRG.74053.142"; exon_number "8";
chr17	StringTie	exon	1470175	1470334	1000	-	.	gene_id "MSTRG.74053"; transcript_id "MSTRG.74053.142"; exon_number "9";
chr17	StringTie	exon	1470435	1470519	1000	-	.	gene_id "MSTRG.74053"; transcript_id "MSTRG.74053.142"; exon_number "10";
chr17	StringTie	exon	1470621	1470689	1000	-	.	gene_id "MSTRG.74053"; transcript_id "MSTRG.74053.142"; exon_number "11";
chr17	StringTie	exon	1471071	1471147	1000	-	.	gene_id "MSTRG.74053"; transcript_id "MSTRG.74053.142"; exon_number "12";
chr17	StringTie	exon	1471223	1471336	1000	-	.	gene_id "MSTRG.74053"; transcript_id "MSTRG.74053.142"; exon_number "13";
chr17	StringTie	exon	1471907	1472024	1000	-	.	gene_id "MSTRG.74053"; transcript_id "MSTRG.74053.142"; exon_number "14";
chr17	StringTie	exon	1472123	1472228	1000	-	.	gene_id "MSTRG.74053"; transcript_id "MSTRG.74053.142"; exon_number "15";
chr17	StringTie	exon	1474610	1474690	1000	-	.	gene_id "MSTRG.74053"; transcript_id "MSTRG.74053.142"; exon_number "16";
chr17	StringTie	exon	1474812	1474858	1000	-	.	gene_id "MSTRG.74053"; transcript_id "MSTRG.74053.142"; exon_number "17";
chr17	StringTie	exon	1474938	1475032	1000	-	.	gene_id "MSTRG.74053"; transcript_id "MSTRG.74053.142"; exon_number "18";
chr17	StringTie	exon	1477505	1477596	1000	-	.	gene_id "MSTRG.74053"; transcript_id "MSTRG.74053.142"; exon_number "19";
chr17	StringTie	exon	1477891	1477971	1000	-	.	gene_id "MSTRG.74053"; transcript_id "MSTRG.74053.142"; exon_number "20";
chr17	StringTie	exon	1478087	1478192	1000	-	.	gene_id "MSTRG.74053"; transcript_id "MSTRG.74053.142"; exon_number "21";
chr17	StringTie	exon	1478410	1478492	1000	-	.	gene_id "MSTRG.74053"; transcript_id "MSTRG.74053.142"; exon_number "22";
chr17	StringTie	exon	1478616	1478735	1000	-	.	gene_id "MSTRG.74053"; transcript_id "MSTRG.74053.142"; exon_number "23";
chr17	StringTie	exon	1479431	1479502	1000	-	.	gene_id "MSTRG.74053"; transcript_id "MSTRG.74053.142"; exon_number "24";
chr17	StringTie	exon	1479592	1479705	1000	-	.	gene_id "MSTRG.74053"; transcript_id "MSTRG.74053.142"; exon_number "25";
chr17	StringTie	exon	1480527	1480625	1000	-	.	gene_id "MSTRG.74053"; transcript_id "MSTRG.74053.142"; exon_number "26";
chr17	StringTie	exon	1480706	1480885	1000	-	.	gene_id "MSTRG.74053"; transcript_id "MSTRG.74053.142"; exon_number "27";
chr17	StringTie	exon	1482478	1482558	1000	-	.	gene_id "MSTRG.74053"; transcript_id "MSTRG.74053.142"; exon_number "28";
chr17	StringTie	exon	1482861	1483059	1000	-	.	gene_id "MSTRG.74053"; transcript_id "MSTRG.74053.142"; exon_number "29";
chr17	StringTie	exon	1483610	1483725	1000	-	.	gene_id "MSTRG.74053"; transcript_id "MSTRG.74053.142"; exon_number "30";
chr17	StringTie	exon	1484148	1484303	1000	-	.	gene_id "MSTRG.74053"; transcript_id "MSTRG.74053.142"; exon_number "31";
chr17	StringTie	exon	1486952	1487098	1000	-	.	gene_id "MSTRG.74053"; transcript_id "MSTRG.74053.142"; exon_number "32";
chr17	StringTie	exon	1491600	1491642	1000	-	.	gene_id "MSTRG.74053"; transcript_id "MSTRG.74053.142"; exon_number "33";
chr17	StringTie	transcript	1464070	1516953	1000	-	.	gene_id "MSTRG.74053"; transcript_id "MSTRG.74053.143";
chr17	StringTie	exon	1464070	1465752	1000	-	.	gene_id "MSTRG.74053"; transcript_id "MSTRG.74053.143"; exon_number "1";
chr17	StringTie	exon	1467242	1467341	1000	-	.	gene_id "MSTRG.74053"; transcript_id "MSTRG.74053.143"; exon_number "2";
chr17	StringTie	exon	1467480	1467577	1000	-	.	gene_id "MSTRG.74053"; transcript_id "MSTRG.74053.143"; exon_number "3";
chr17	StringTie	exon	1467840	1467910	1000	-	.	gene_id "MSTRG.74053"; transcript_id "MSTRG.74053.143"; exon_number "4";
chr17	StringTie	exon	1467988	1468123	1000	-	.	gene_id "MSTRG.74053"; transcript_id "MSTRG.74053.143"; exon_number "5";
chr17	StringTie	exon	1468253	1468308	1000	-	.	gene_id "MSTRG.74053"; transcript_id "MSTRG.74053.143"; exon_number "6";
chr17	StringTie	exon	1468403	1468496	1000	-	.	gene_id "MSTRG.74053"; transcript_id "MSTRG.74053.143"; exon_number "7";
chr17	StringTie	exon	1469531	1469614	1000	-	.	gene_id "MSTRG.74053"; transcript_id "MSTRG.74053.143"; exon_number "8";
chr17	StringTie	exon	1470175	1470334	1000	-	.	gene_id "MSTRG.74053"; transcript_id "MSTRG.74053.143"; exon_number "9";
chr17	StringTie	exon	1470435	1470519	1000	-	.	gene_id "MSTRG.74053"; transcript_id "MSTRG.74053.143"; exon_number "10";
chr17	StringTie	exon	1470621	1470689	1000	-	.	gene_id "MSTRG.74053"; transcript_id "MSTRG.74053.143"; exon_number "11";
chr17	StringTie	exon	1471071	1471147	1000	-	.	gene_id "MSTRG.74053"; transcript_id "MSTRG.74053.143"; exon_number "12";
chr17	StringTie	exon	1471223	1471336	1000	-	.	gene_id "MSTRG.74053"; transcript_id "MSTRG.74053.143"; exon_number "13";
chr17	StringTie	exon	1471907	1472024	1000	-	.	gene_id "MSTRG.74053"; transcript_id "MSTRG.74053.143"; exon_number "14";
chr17	StringTie	exon	1472123	1472228	1000	-	.	gene_id "MSTRG.74053"; transcript_id "MSTRG.74053.143"; exon_number "15";
chr17	StringTie	exon	1474610	1474690	1000	-	.	gene_id "MSTRG.74053"; transcript_id "MSTRG.74053.143"; exon_number "16";
chr17	StringTie	exon	1474812	1474858	1000	-	.	gene_id "MSTRG.74053"; transcript_id "MSTRG.74053.143"; exon_number "17";
chr17	StringTie	exon	1474938	1475032	1000	-	.	gene_id "MSTRG.74053"; transcript_id "MSTRG.74053.143"; exon_number "18";
chr17	StringTie	exon	1477505	1477596	1000	-	.	gene_id "MSTRG.74053"; transcript_id "MSTRG.74053.143"; exon_number "19";
chr17	StringTie	exon	1477891	1477971	1000	-	.	gene_id "MSTRG.74053"; transcript_id "MSTRG.74053.143"; exon_number "20";
chr17	StringTie	exon	1478087	1478192	1000	-	.	gene_id "MSTRG.74053"; transcript_id "MSTRG.74053.143"; exon_number "21";
chr17	StringTie	exon	1478410	1478492	1000	-	.	gene_id "MSTRG.74053"; transcript_id "MSTRG.74053.143"; exon_number "22";
chr17	StringTie	exon	1478616	1478735	1000	-	.	gene_id "MSTRG.74053"; transcript_id "MSTRG.74053.143"; exon_number "23";
chr17	StringTie	exon	1479431	1479502	1000	-	.	gene_id "MSTRG.74053"; transcript_id "MSTRG.74053.143"; exon_number "24";
chr17	StringTie	exon	1479592	1479705	1000	-	.	gene_id "MSTRG.74053"; transcript_id "MSTRG.74053.143"; exon_number "25";
chr17	StringTie	exon	1480527	1480619	1000	-	.	gene_id "MSTRG.74053"; transcript_id "MSTRG.74053.143"; exon_number "26";
chr17	StringTie	exon	1480706	1480885	1000	-	.	gene_id "MSTRG.74053"; transcript_id "MSTRG.74053.143"; exon_number "27";
chr17	StringTie	exon	1482478	1482558	1000	-	.	gene_id "MSTRG.74053"; transcript_id "MSTRG.74053.143"; exon_number "28";
chr17	StringTie	exon	1482861	1483059	1000	-	.	gene_id "MSTRG.74053"; transcript_id "MSTRG.74053.143"; exon_number "29";
chr17	StringTie	exon	1483610	1483725	1000	-	.	gene_id "MSTRG.74053"; transcript_id "MSTRG.74053.143"; exon_number "30";
chr17	StringTie	exon	1484148	1484303	1000	-	.	gene_id "MSTRG.74053"; transcript_id "MSTRG.74053.143"; exon_number "31";
chr17	StringTie	exon	1492413	1492734	1000	-	.	gene_id "MSTRG.74053"; transcript_id "MSTRG.74053.143"; exon_number "32";
chr17	StringTie	exon	1493126	1495879	1000	-	.	gene_id "MSTRG.74053"; transcript_id "MSTRG.74053.143"; exon_number "33";
chr17	StringTie	exon	1496060	1496164	1000	-	.	gene_id "MSTRG.74053"; transcript_id "MSTRG.74053.143"; exon_number "34";
chr17	StringTie	exon	1496319	1496402	1000	-	.	gene_id "MSTRG.74053"; transcript_id "MSTRG.74053.143"; exon_number "35";
chr17	StringTie	exon	1496666	1496803	1000	-	.	gene_id "MSTRG.74053"; transcript_id "MSTRG.74053.143"; exon_number "36";
chr17	StringTie	exon	1497936	1498122	1000	-	.	gene_id "MSTRG.74053"; transcript_id "MSTRG.74053.143"; exon_number "37";
chr17	StringTie	exon	1506980	1507089	1000	-	.	gene_id "MSTRG.74053"; transcript_id "MSTRG.74053.143"; exon_number "38";
chr17	StringTie	exon	1508115	1508226	1000	-	.	gene_id "MSTRG.74053"; transcript_id "MSTRG.74053.143"; exon_number "39";
chr17	StringTie	exon	1509178	1509353	1000	-	.	gene_id "MSTRG.74053"; transcript_id "MSTRG.74053.143"; exon_number "40";
chr17	StringTie	exon	1509683	1509799	1000	-	.	gene_id "MSTRG.74053"; transcript_id "MSTRG.74053.143"; exon_number "41";
chr17	StringTie	exon	1513872	1513979	1000	-	.	gene_id "MSTRG.74053"; transcript_id "MSTRG.74053.143"; exon_number "42";
chr17	StringTie	exon	1516456	1516953	1000	-	.	gene_id "MSTRG.74053"; transcript_id "MSTRG.74053.143"; exon_number "43";
chr17	StringTie	transcript	1464070	1492837	1000	-	.	gene_id "MSTRG.74053"; transcript_id "MSTRG.74053.144";
chr17	StringTie	exon	1464070	1465752	1000	-	.	gene_id "MSTRG.74053"; transcript_id "MSTRG.74053.144"; exon_number "1";
chr17	StringTie	exon	1467242	1467314	1000	-	.	gene_id "MSTRG.74053"; transcript_id "MSTRG.74053.144"; exon_number "2";
chr17	StringTie	exon	1467480	1467577	1000	-	.	gene_id "MSTRG.74053"; transcript_id "MSTRG.74053.144"; exon_number "3";
chr17	StringTie	exon	1467840	1467910	1000	-	.	gene_id "MSTRG.74053"; transcript_id "MSTRG.74053.144"; exon_number "4";
chr17	StringTie	exon	1467988	1468123	1000	-	.	gene_id "MSTRG.74053"; transcript_id "MSTRG.74053.144"; exon_number "5";
chr17	StringTie	exon	1468253	1468308	1000	-	.	gene_id "MSTRG.74053"; transcript_id "MSTRG.74053.144"; exon_number "6";
chr17	StringTie	exon	1468403	1468496	1000	-	.	gene_id "MSTRG.74053"; transcript_id "MSTRG.74053.144"; exon_number "7";
chr17	StringTie	exon	1469531	1469614	1000	-	.	gene_id "MSTRG.74053"; transcript_id "MSTRG.74053.144"; exon_number "8";
chr17	StringTie	exon	1470175	1470334	1000	-	.	gene_id "MSTRG.74053"; transcript_id "MSTRG.74053.144"; exon_number "9";
chr17	StringTie	exon	1470435	1470519	1000	-	.	gene_id "MSTRG.74053"; transcript_id "MSTRG.74053.144"; exon_number "10";
chr17	StringTie	exon	1470621	1470689	1000	-	.	gene_id "MSTRG.74053"; transcript_id "MSTRG.74053.144"; exon_number "11";
chr17	StringTie	exon	1471071	1471147	1000	-	.	gene_id "MSTRG.74053"; transcript_id "MSTRG.74053.144"; exon_number "12";
chr17	StringTie	exon	1471223	1471336	1000	-	.	gene_id "MSTRG.74053"; transcript_id "MSTRG.74053.144"; exon_number "13";
chr17	StringTie	exon	1471907	1472024	1000	-	.	gene_id "MSTRG.74053"; transcript_id "MSTRG.74053.144"; exon_number "14";
chr17	StringTie	exon	1472123	1472228	1000	-	.	gene_id "MSTRG.74053"; transcript_id "MSTRG.74053.144"; exon_number "15";
chr17	StringTie	exon	1474610	1474690	1000	-	.	gene_id "MSTRG.74053"; transcript_id "MSTRG.74053.144"; exon_number "16";
chr17	StringTie	exon	1474812	1474858	1000	-	.	gene_id "MSTRG.74053"; transcript_id "MSTRG.74053.144"; exon_number "17";
chr17	StringTie	exon	1474938	1475032	1000	-	.	gene_id "MSTRG.74053"; transcript_id "MSTRG.74053.144"; exon_number "18";
chr17	StringTie	exon	1477505	1477596	1000	-	.	gene_id "MSTRG.74053"; transcript_id "MSTRG.74053.144"; exon_number "19";
chr17	StringTie	exon	1477891	1477971	1000	-	.	gene_id "MSTRG.74053"; transcript_id "MSTRG.74053.144"; exon_number "20";
chr17	StringTie	exon	1478087	1478192	1000	-	.	gene_id "MSTRG.74053"; transcript_id "MSTRG.74053.144"; exon_number "21";
chr17	StringTie	exon	1478410	1478492	1000	-	.	gene_id "MSTRG.74053"; transcript_id "MSTRG.74053.144"; exon_number "22";
chr17	StringTie	exon	1478616	1478735	1000	-	.	gene_id "MSTRG.74053"; transcript_id "MSTRG.74053.144"; exon_number "23";
chr17	StringTie	exon	1479431	1479502	1000	-	.	gene_id "MSTRG.74053"; transcript_id "MSTRG.74053.144"; exon_number "24";
chr17	StringTie	exon	1479592	1479705	1000	-	.	gene_id "MSTRG.74053"; transcript_id "MSTRG.74053.144"; exon_number "25";
chr17	StringTie	exon	1480527	1480625	1000	-	.	gene_id "MSTRG.74053"; transcript_id "MSTRG.74053.144"; exon_number "26";
chr17	StringTie	exon	1480706	1480885	1000	-	.	gene_id "MSTRG.74053"; transcript_id "MSTRG.74053.144"; exon_number "27";
chr17	StringTie	exon	1482478	1482558	1000	-	.	gene_id "MSTRG.74053"; transcript_id "MSTRG.74053.144"; exon_number "28";
chr17	StringTie	exon	1482861	1483059	1000	-	.	gene_id "MSTRG.74053"; transcript_id "MSTRG.74053.144"; exon_number "29";
chr17	StringTie	exon	1483610	1483725	1000	-	.	gene_id "MSTRG.74053"; transcript_id "MSTRG.74053.144"; exon_number "30";
chr17	StringTie	exon	1484148	1484303	1000	-	.	gene_id "MSTRG.74053"; transcript_id "MSTRG.74053.144"; exon_number "31";
chr17	StringTie	exon	1492413	1492837	1000	-	.	gene_id "MSTRG.74053"; transcript_id "MSTRG.74053.144"; exon_number "32";
chr17	StringTie	transcript	1464070	1491062	1000	-	.	gene_id "MSTRG.74053"; transcript_id "MSTRG.74053.145";
chr17	StringTie	exon	1464070	1465752	1000	-	.	gene_id "MSTRG.74053"; transcript_id "MSTRG.74053.145"; exon_number "1";
chr17	StringTie	exon	1467242	1467341	1000	-	.	gene_id "MSTRG.74053"; transcript_id "MSTRG.74053.145"; exon_number "2";
chr17	StringTie	exon	1467480	1467577	1000	-	.	gene_id "MSTRG.74053"; transcript_id "MSTRG.74053.145"; exon_number "3";
chr17	StringTie	exon	1467840	1467910	1000	-	.	gene_id "MSTRG.74053"; transcript_id "MSTRG.74053.145"; exon_number "4";
chr17	StringTie	exon	1467988	1468123	1000	-	.	gene_id "MSTRG.74053"; transcript_id "MSTRG.74053.145"; exon_number "5";
chr17	StringTie	exon	1468253	1468496	1000	-	.	gene_id "MSTRG.74053"; transcript_id "MSTRG.74053.145"; exon_number "6";
chr17	StringTie	exon	1469531	1469614	1000	-	.	gene_id "MSTRG.74053"; transcript_id "MSTRG.74053.145"; exon_number "7";
chr17	StringTie	exon	1470175	1470334	1000	-	.	gene_id "MSTRG.74053"; transcript_id "MSTRG.74053.145"; exon_number "8";
chr17	StringTie	exon	1470435	1470519	1000	-	.	gene_id "MSTRG.74053"; transcript_id "MSTRG.74053.145"; exon_number "9";
chr17	StringTie	exon	1470621	1470689	1000	-	.	gene_id "MSTRG.74053"; transcript_id "MSTRG.74053.145"; exon_number "10";
chr17	StringTie	exon	1471071	1471147	1000	-	.	gene_id "MSTRG.74053"; transcript_id "MSTRG.74053.145"; exon_number "11";
chr17	StringTie	exon	1471223	1471336	1000	-	.	gene_id "MSTRG.74053"; transcript_id "MSTRG.74053.145"; exon_number "12";
chr17	StringTie	exon	1471907	1472024	1000	-	.	gene_id "MSTRG.74053"; transcript_id "MSTRG.74053.145"; exon_number "13";
chr17	StringTie	exon	1472123	1472228	1000	-	.	gene_id "MSTRG.74053"; transcript_id "MSTRG.74053.145"; exon_number "14";
chr17	StringTie	exon	1474610	1474690	1000	-	.	gene_id "MSTRG.74053"; transcript_id "MSTRG.74053.145"; exon_number "15";
chr17	StringTie	exon	1474812	1474858	1000	-	.	gene_id "MSTRG.74053"; transcript_id "MSTRG.74053.145"; exon_number "16";
chr17	StringTie	exon	1474938	1475032	1000	-	.	gene_id "MSTRG.74053"; transcript_id "MSTRG.74053.145"; exon_number "17";
chr17	StringTie	exon	1477505	1477596	1000	-	.	gene_id "MSTRG.74053"; transcript_id "MSTRG.74053.145"; exon_number "18";
chr17	StringTie	exon	1477891	1477971	1000	-	.	gene_id "MSTRG.74053"; transcript_id "MSTRG.74053.145"; exon_number "19";
chr17	StringTie	exon	1478087	1478192	1000	-	.	gene_id "MSTRG.74053"; transcript_id "MSTRG.74053.145"; exon_number "20";
chr17	StringTie	exon	1478410	1478492	1000	-	.	gene_id "MSTRG.74053"; transcript_id "MSTRG.74053.145"; exon_number "21";
chr17	StringTie	exon	1478616	1478735	1000	-	.	gene_id "MSTRG.74053"; transcript_id "MSTRG.74053.145"; exon_number "22";
chr17	StringTie	exon	1479431	1479502	1000	-	.	gene_id "MSTRG.74053"; transcript_id "MSTRG.74053.145"; exon_number "23";
chr17	StringTie	exon	1479592	1479705	1000	-	.	gene_id "MSTRG.74053"; transcript_id "MSTRG.74053.145"; exon_number "24";
chr17	StringTie	exon	1480527	1480625	1000	-	.	gene_id "MSTRG.74053"; transcript_id "MSTRG.74053.145"; exon_number "25";
chr17	StringTie	exon	1480706	1480885	1000	-	.	gene_id "MSTRG.74053"; transcript_id "MSTRG.74053.145"; exon_number "26";
chr17	StringTie	exon	1482478	1482558	1000	-	.	gene_id "MSTRG.74053"; transcript_id "MSTRG.74053.145"; exon_number "27";
chr17	StringTie	exon	1482861	1483059	1000	-	.	gene_id "MSTRG.74053"; transcript_id "MSTRG.74053.145"; exon_number "28";
chr17	StringTie	exon	1483610	1483725	1000	-	.	gene_id "MSTRG.74053"; transcript_id "MSTRG.74053.145"; exon_number "29";
chr17	StringTie	exon	1484148	1484303	1000	-	.	gene_id "MSTRG.74053"; transcript_id "MSTRG.74053.145"; exon_number "30";
chr17	StringTie	exon	1486952	1487098	1000	-	.	gene_id "MSTRG.74053"; transcript_id "MSTRG.74053.145"; exon_number "31";
chr17	StringTie	exon	1490928	1491062	1000	-	.	gene_id "MSTRG.74053"; transcript_id "MSTRG.74053.145"; exon_number "32";
chr17	StringTie	transcript	1464070	1493368	1000	-	.	gene_id "MSTRG.74053"; transcript_id "MSTRG.74053.146";
chr17	StringTie	exon	1464070	1465752	1000	-	.	gene_id "MSTRG.74053"; transcript_id "MSTRG.74053.146"; exon_number "1";
chr17	StringTie	exon	1467242	1467341	1000	-	.	gene_id "MSTRG.74053"; transcript_id "MSTRG.74053.146"; exon_number "2";
chr17	StringTie	exon	1467480	1467577	1000	-	.	gene_id "MSTRG.74053"; transcript_id "MSTRG.74053.146"; exon_number "3";
chr17	StringTie	exon	1467840	1467910	1000	-	.	gene_id "MSTRG.74053"; transcript_id "MSTRG.74053.146"; exon_number "4";
chr17	StringTie	exon	1467988	1468123	1000	-	.	gene_id "MSTRG.74053"; transcript_id "MSTRG.74053.146"; exon_number "5";
chr17	StringTie	exon	1468253	1468308	1000	-	.	gene_id "MSTRG.74053"; transcript_id "MSTRG.74053.146"; exon_number "6";
chr17	StringTie	exon	1468403	1468490	1000	-	.	gene_id "MSTRG.74053"; transcript_id "MSTRG.74053.146"; exon_number "7";
chr17	StringTie	exon	1469531	1469614	1000	-	.	gene_id "MSTRG.74053"; transcript_id "MSTRG.74053.146"; exon_number "8";
chr17	StringTie	exon	1470175	1470334	1000	-	.	gene_id "MSTRG.74053"; transcript_id "MSTRG.74053.146"; exon_number "9";
chr17	StringTie	exon	1470435	1470519	1000	-	.	gene_id "MSTRG.74053"; transcript_id "MSTRG.74053.146"; exon_number "10";
chr17	StringTie	exon	1470621	1470689	1000	-	.	gene_id "MSTRG.74053"; transcript_id "MSTRG.74053.146"; exon_number "11";
chr17	StringTie	exon	1471071	1471147	1000	-	.	gene_id "MSTRG.74053"; transcript_id "MSTRG.74053.146"; exon_number "12";
chr17	StringTie	exon	1471223	1471336	1000	-	.	gene_id "MSTRG.74053"; transcript_id "MSTRG.74053.146"; exon_number "13";
chr17	StringTie	exon	1471907	1472024	1000	-	.	gene_id "MSTRG.74053"; transcript_id "MSTRG.74053.146"; exon_number "14";
chr17	StringTie	exon	1472123	1472228	1000	-	.	gene_id "MSTRG.74053"; transcript_id "MSTRG.74053.146"; exon_number "15";
chr17	StringTie	exon	1474610	1474690	1000	-	.	gene_id "MSTRG.74053"; transcript_id "MSTRG.74053.146"; exon_number "16";
chr17	StringTie	exon	1474812	1474858	1000	-	.	gene_id "MSTRG.74053"; transcript_id "MSTRG.74053.146"; exon_number "17";
chr17	StringTie	exon	1474938	1475032	1000	-	.	gene_id "MSTRG.74053"; transcript_id "MSTRG.74053.146"; exon_number "18";
chr17	StringTie	exon	1477505	1477596	1000	-	.	gene_id "MSTRG.74053"; transcript_id "MSTRG.74053.146"; exon_number "19";
chr17	StringTie	exon	1477891	1477971	1000	-	.	gene_id "MSTRG.74053"; transcript_id "MSTRG.74053.146"; exon_number "20";
chr17	StringTie	exon	1478087	1478192	1000	-	.	gene_id "MSTRG.74053"; transcript_id "MSTRG.74053.146"; exon_number "21";
chr17	StringTie	exon	1478410	1478492	1000	-	.	gene_id "MSTRG.74053"; transcript_id "MSTRG.74053.146"; exon_number "22";
chr17	StringTie	exon	1478616	1478735	1000	-	.	gene_id "MSTRG.74053"; transcript_id "MSTRG.74053.146"; exon_number "23";
chr17	StringTie	exon	1479431	1479502	1000	-	.	gene_id "MSTRG.74053"; transcript_id "MSTRG.74053.146"; exon_number "24";
chr17	StringTie	exon	1479592	1479705	1000	-	.	gene_id "MSTRG.74053"; transcript_id "MSTRG.74053.146"; exon_number "25";
chr17	StringTie	exon	1480527	1480625	1000	-	.	gene_id "MSTRG.74053"; transcript_id "MSTRG.74053.146"; exon_number "26";
chr17	StringTie	exon	1480706	1480885	1000	-	.	gene_id "MSTRG.74053"; transcript_id "MSTRG.74053.146"; exon_number "27";
chr17	StringTie	exon	1482478	1482558	1000	-	.	gene_id "MSTRG.74053"; transcript_id "MSTRG.74053.146"; exon_number "28";
chr17	StringTie	exon	1482861	1483059	1000	-	.	gene_id "MSTRG.74053"; transcript_id "MSTRG.74053.146"; exon_number "29";
chr17	StringTie	exon	1483610	1483725	1000	-	.	gene_id "MSTRG.74053"; transcript_id "MSTRG.74053.146"; exon_number "30";
chr17	StringTie	exon	1484148	1484303	1000	-	.	gene_id "MSTRG.74053"; transcript_id "MSTRG.74053.146"; exon_number "31";
chr17	StringTie	exon	1492413	1492734	1000	-	.	gene_id "MSTRG.74053"; transcript_id "MSTRG.74053.146"; exon_number "32";
chr17	StringTie	exon	1493126	1493368	1000	-	.	gene_id "MSTRG.74053"; transcript_id "MSTRG.74053.146"; exon_number "33";
chr17	StringTie	transcript	1464073	1491709	1000	-	.	gene_id "MSTRG.74053"; transcript_id "MSTRG.74053.147";
chr17	StringTie	exon	1464073	1465752	1000	-	.	gene_id "MSTRG.74053"; transcript_id "MSTRG.74053.147"; exon_number "1";
chr17	StringTie	exon	1467242	1467341	1000	-	.	gene_id "MSTRG.74053"; transcript_id "MSTRG.74053.147"; exon_number "2";
chr17	StringTie	exon	1467480	1467577	1000	-	.	gene_id "MSTRG.74053"; transcript_id "MSTRG.74053.147"; exon_number "3";
chr17	StringTie	exon	1467840	1467910	1000	-	.	gene_id "MSTRG.74053"; transcript_id "MSTRG.74053.147"; exon_number "4";
chr17	StringTie	exon	1467988	1468123	1000	-	.	gene_id "MSTRG.74053"; transcript_id "MSTRG.74053.147"; exon_number "5";
chr17	StringTie	exon	1468253	1468302	1000	-	.	gene_id "MSTRG.74053"; transcript_id "MSTRG.74053.147"; exon_number "6";
chr17	StringTie	exon	1468403	1468496	1000	-	.	gene_id "MSTRG.74053"; transcript_id "MSTRG.74053.147"; exon_number "7";
chr17	StringTie	exon	1469531	1469614	1000	-	.	gene_id "MSTRG.74053"; transcript_id "MSTRG.74053.147"; exon_number "8";
chr17	StringTie	exon	1470175	1470334	1000	-	.	gene_id "MSTRG.74053"; transcript_id "MSTRG.74053.147"; exon_number "9";
chr17	StringTie	exon	1470435	1470519	1000	-	.	gene_id "MSTRG.74053"; transcript_id "MSTRG.74053.147"; exon_number "10";
chr17	StringTie	exon	1470621	1470689	1000	-	.	gene_id "MSTRG.74053"; transcript_id "MSTRG.74053.147"; exon_number "11";
chr17	StringTie	exon	1471071	1471147	1000	-	.	gene_id "MSTRG.74053"; transcript_id "MSTRG.74053.147"; exon_number "12";
chr17	StringTie	exon	1471223	1471336	1000	-	.	gene_id "MSTRG.74053"; transcript_id "MSTRG.74053.147"; exon_number "13";
chr17	StringTie	exon	1471907	1472024	1000	-	.	gene_id "MSTRG.74053"; transcript_id "MSTRG.74053.147"; exon_number "14";
chr17	StringTie	exon	1472123	1472228	1000	-	.	gene_id "MSTRG.74053"; transcript_id "MSTRG.74053.147"; exon_number "15";
chr17	StringTie	exon	1474610	1474690	1000	-	.	gene_id "MSTRG.74053"; transcript_id "MSTRG.74053.147"; exon_number "16";
chr17	StringTie	exon	1474812	1474858	1000	-	.	gene_id "MSTRG.74053"; transcript_id "MSTRG.74053.147"; exon_number "17";
chr17	StringTie	exon	1474938	1475032	1000	-	.	gene_id "MSTRG.74053"; transcript_id "MSTRG.74053.147"; exon_number "18";
chr17	StringTie	exon	1477505	1477596	1000	-	.	gene_id "MSTRG.74053"; transcript_id "MSTRG.74053.147"; exon_number "19";
chr17	StringTie	exon	1477891	1477971	1000	-	.	gene_id "MSTRG.74053"; transcript_id "MSTRG.74053.147"; exon_number "20";
chr17	StringTie	exon	1478087	1478192	1000	-	.	gene_id "MSTRG.74053"; transcript_id "MSTRG.74053.147"; exon_number "21";
chr17	StringTie	exon	1478410	1478492	1000	-	.	gene_id "MSTRG.74053"; transcript_id "MSTRG.74053.147"; exon_number "22";
chr17	StringTie	exon	1478616	1478735	1000	-	.	gene_id "MSTRG.74053"; transcript_id "MSTRG.74053.147"; exon_number "23";
chr17	StringTie	exon	1479431	1479502	1000	-	.	gene_id "MSTRG.74053"; transcript_id "MSTRG.74053.147"; exon_number "24";
chr17	StringTie	exon	1479592	1479705	1000	-	.	gene_id "MSTRG.74053"; transcript_id "MSTRG.74053.147"; exon_number "25";
chr17	StringTie	exon	1480527	1480625	1000	-	.	gene_id "MSTRG.74053"; transcript_id "MSTRG.74053.147"; exon_number "26";
chr17	StringTie	exon	1480706	1480885	1000	-	.	gene_id "MSTRG.74053"; transcript_id "MSTRG.74053.147"; exon_number "27";
chr17	StringTie	exon	1482478	1482558	1000	-	.	gene_id "MSTRG.74053"; transcript_id "MSTRG.74053.147"; exon_number "28";
chr17	StringTie	exon	1482861	1483059	1000	-	.	gene_id "MSTRG.74053"; transcript_id "MSTRG.74053.147"; exon_number "29";
chr17	StringTie	exon	1483610	1483725	1000	-	.	gene_id "MSTRG.74053"; transcript_id "MSTRG.74053.147"; exon_number "30";
chr17	StringTie	exon	1484148	1484303	1000	-	.	gene_id "MSTRG.74053"; transcript_id "MSTRG.74053.147"; exon_number "31";
chr17	StringTie	exon	1486952	1487098	1000	-	.	gene_id "MSTRG.74053"; transcript_id "MSTRG.74053.147"; exon_number "32";
chr17	StringTie	exon	1487211	1487750	1000	-	.	gene_id "MSTRG.74053"; transcript_id "MSTRG.74053.147"; exon_number "33";
chr17	StringTie	exon	1491600	1491709	1000	-	.	gene_id "MSTRG.74053"; transcript_id "MSTRG.74053.147"; exon_number "34";
chr17	StringTie	transcript	1464073	1488116	1000	-	.	gene_id "MSTRG.74053"; transcript_id "MSTRG.74053.148";
chr17	StringTie	exon	1464073	1465752	1000	-	.	gene_id "MSTRG.74053"; transcript_id "MSTRG.74053.148"; exon_number "1";
chr17	StringTie	exon	1467242	1467341	1000	-	.	gene_id "MSTRG.74053"; transcript_id "MSTRG.74053.148"; exon_number "2";
chr17	StringTie	exon	1467480	1467577	1000	-	.	gene_id "MSTRG.74053"; transcript_id "MSTRG.74053.148"; exon_number "3";
chr17	StringTie	exon	1467840	1467910	1000	-	.	gene_id "MSTRG.74053"; transcript_id "MSTRG.74053.148"; exon_number "4";
chr17	StringTie	exon	1467988	1468123	1000	-	.	gene_id "MSTRG.74053"; transcript_id "MSTRG.74053.148"; exon_number "5";
chr17	StringTie	exon	1468253	1468308	1000	-	.	gene_id "MSTRG.74053"; transcript_id "MSTRG.74053.148"; exon_number "6";
chr17	StringTie	exon	1468403	1468496	1000	-	.	gene_id "MSTRG.74053"; transcript_id "MSTRG.74053.148"; exon_number "7";
chr17	StringTie	exon	1469531	1469614	1000	-	.	gene_id "MSTRG.74053"; transcript_id "MSTRG.74053.148"; exon_number "8";
chr17	StringTie	exon	1470175	1470334	1000	-	.	gene_id "MSTRG.74053"; transcript_id "MSTRG.74053.148"; exon_number "9";
chr17	StringTie	exon	1470435	1470519	1000	-	.	gene_id "MSTRG.74053"; transcript_id "MSTRG.74053.148"; exon_number "10";
chr17	StringTie	exon	1470621	1470689	1000	-	.	gene_id "MSTRG.74053"; transcript_id "MSTRG.74053.148"; exon_number "11";
chr17	StringTie	exon	1471071	1471147	1000	-	.	gene_id "MSTRG.74053"; transcript_id "MSTRG.74053.148"; exon_number "12";
chr17	StringTie	exon	1471223	1471336	1000	-	.	gene_id "MSTRG.74053"; transcript_id "MSTRG.74053.148"; exon_number "13";
chr17	StringTie	exon	1471907	1472024	1000	-	.	gene_id "MSTRG.74053"; transcript_id "MSTRG.74053.148"; exon_number "14";
chr17	StringTie	exon	1472123	1472228	1000	-	.	gene_id "MSTRG.74053"; transcript_id "MSTRG.74053.148"; exon_number "15";
chr17	StringTie	exon	1474610	1474690	1000	-	.	gene_id "MSTRG.74053"; transcript_id "MSTRG.74053.148"; exon_number "16";
chr17	StringTie	exon	1474812	1474858	1000	-	.	gene_id "MSTRG.74053"; transcript_id "MSTRG.74053.148"; exon_number "17";
chr17	StringTie	exon	1474938	1475032	1000	-	.	gene_id "MSTRG.74053"; transcript_id "MSTRG.74053.148"; exon_number "18";
chr17	StringTie	exon	1477505	1477596	1000	-	.	gene_id "MSTRG.74053"; transcript_id "MSTRG.74053.148"; exon_number "19";
chr17	StringTie	exon	1477891	1477971	1000	-	.	gene_id "MSTRG.74053"; transcript_id "MSTRG.74053.148"; exon_number "20";
chr17	StringTie	exon	1478087	1478192	1000	-	.	gene_id "MSTRG.74053"; transcript_id "MSTRG.74053.148"; exon_number "21";
chr17	StringTie	exon	1478410	1478492	1000	-	.	gene_id "MSTRG.74053"; transcript_id "MSTRG.74053.148"; exon_number "22";
chr17	StringTie	exon	1478616	1478735	1000	-	.	gene_id "MSTRG.74053"; transcript_id "MSTRG.74053.148"; exon_number "23";
chr17	StringTie	exon	1479431	1479502	1000	-	.	gene_id "MSTRG.74053"; transcript_id "MSTRG.74053.148"; exon_number "24";
chr17	StringTie	exon	1479592	1479705	1000	-	.	gene_id "MSTRG.74053"; transcript_id "MSTRG.74053.148"; exon_number "25";
chr17	StringTie	exon	1480527	1480625	1000	-	.	gene_id "MSTRG.74053"; transcript_id "MSTRG.74053.148"; exon_number "26";
chr17	StringTie	exon	1480706	1480885	1000	-	.	gene_id "MSTRG.74053"; transcript_id "MSTRG.74053.148"; exon_number "27";
chr17	StringTie	exon	1482478	1482558	1000	-	.	gene_id "MSTRG.74053"; transcript_id "MSTRG.74053.148"; exon_number "28";
chr17	StringTie	exon	1482861	1483059	1000	-	.	gene_id "MSTRG.74053"; transcript_id "MSTRG.74053.148"; exon_number "29";
chr17	StringTie	exon	1483610	1483725	1000	-	.	gene_id "MSTRG.74053"; transcript_id "MSTRG.74053.148"; exon_number "30";
chr17	StringTie	exon	1483851	1484014	1000	-	.	gene_id "MSTRG.74053"; transcript_id "MSTRG.74053.148"; exon_number "31";
chr17	StringTie	exon	1484148	1484303	1000	-	.	gene_id "MSTRG.74053"; transcript_id "MSTRG.74053.148"; exon_number "32";
chr17	StringTie	exon	1486952	1487098	1000	-	.	gene_id "MSTRG.74053"; transcript_id "MSTRG.74053.148"; exon_number "33";
chr17	StringTie	exon	1487211	1488116	1000	-	.	gene_id "MSTRG.74053"; transcript_id "MSTRG.74053.148"; exon_number "34";
chr17	StringTie	transcript	1464075	1493311	1000	-	.	gene_id "MSTRG.74053"; transcript_id "MSTRG.74053.149";
chr17	StringTie	exon	1464075	1465752	1000	-	.	gene_id "MSTRG.74053"; transcript_id "MSTRG.74053.149"; exon_number "1";
chr17	StringTie	exon	1467242	1467341	1000	-	.	gene_id "MSTRG.74053"; transcript_id "MSTRG.74053.149"; exon_number "2";
chr17	StringTie	exon	1467480	1467577	1000	-	.	gene_id "MSTRG.74053"; transcript_id "MSTRG.74053.149"; exon_number "3";
chr17	StringTie	exon	1467840	1467910	1000	-	.	gene_id "MSTRG.74053"; transcript_id "MSTRG.74053.149"; exon_number "4";
chr17	StringTie	exon	1467988	1468123	1000	-	.	gene_id "MSTRG.74053"; transcript_id "MSTRG.74053.149"; exon_number "5";
chr17	StringTie	exon	1468253	1468308	1000	-	.	gene_id "MSTRG.74053"; transcript_id "MSTRG.74053.149"; exon_number "6";
chr17	StringTie	exon	1468403	1468496	1000	-	.	gene_id "MSTRG.74053"; transcript_id "MSTRG.74053.149"; exon_number "7";
chr17	StringTie	exon	1469531	1469614	1000	-	.	gene_id "MSTRG.74053"; transcript_id "MSTRG.74053.149"; exon_number "8";
chr17	StringTie	exon	1470175	1470334	1000	-	.	gene_id "MSTRG.74053"; transcript_id "MSTRG.74053.149"; exon_number "9";
chr17	StringTie	exon	1470435	1470519	1000	-	.	gene_id "MSTRG.74053"; transcript_id "MSTRG.74053.149"; exon_number "10";
chr17	StringTie	exon	1470621	1470689	1000	-	.	gene_id "MSTRG.74053"; transcript_id "MSTRG.74053.149"; exon_number "11";
chr17	StringTie	exon	1471071	1471147	1000	-	.	gene_id "MSTRG.74053"; transcript_id "MSTRG.74053.149"; exon_number "12";
chr17	StringTie	exon	1471223	1471336	1000	-	.	gene_id "MSTRG.74053"; transcript_id "MSTRG.74053.149"; exon_number "13";
chr17	StringTie	exon	1471907	1472024	1000	-	.	gene_id "MSTRG.74053"; transcript_id "MSTRG.74053.149"; exon_number "14";
chr17	StringTie	exon	1472123	1472228	1000	-	.	gene_id "MSTRG.74053"; transcript_id "MSTRG.74053.149"; exon_number "15";
chr17	StringTie	exon	1474610	1474690	1000	-	.	gene_id "MSTRG.74053"; transcript_id "MSTRG.74053.149"; exon_number "16";
chr17	StringTie	exon	1474812	1474858	1000	-	.	gene_id "MSTRG.74053"; transcript_id "MSTRG.74053.149"; exon_number "17";
chr17	StringTie	exon	1474938	1475032	1000	-	.	gene_id "MSTRG.74053"; transcript_id "MSTRG.74053.149"; exon_number "18";
chr17	StringTie	exon	1477505	1477596	1000	-	.	gene_id "MSTRG.74053"; transcript_id "MSTRG.74053.149"; exon_number "19";
chr17	StringTie	exon	1477891	1477971	1000	-	.	gene_id "MSTRG.74053"; transcript_id "MSTRG.74053.149"; exon_number "20";
chr17	StringTie	exon	1478087	1478192	1000	-	.	gene_id "MSTRG.74053"; transcript_id "MSTRG.74053.149"; exon_number "21";
chr17	StringTie	exon	1478410	1478492	1000	-	.	gene_id "MSTRG.74053"; transcript_id "MSTRG.74053.149"; exon_number "22";
chr17	StringTie	exon	1478616	1478735	1000	-	.	gene_id "MSTRG.74053"; transcript_id "MSTRG.74053.149"; exon_number "23";
chr17	StringTie	exon	1479431	1479502	1000	-	.	gene_id "MSTRG.74053"; transcript_id "MSTRG.74053.149"; exon_number "24";
chr17	StringTie	exon	1479592	1479705	1000	-	.	gene_id "MSTRG.74053"; transcript_id "MSTRG.74053.149"; exon_number "25";
chr17	StringTie	exon	1480527	1480625	1000	-	.	gene_id "MSTRG.74053"; transcript_id "MSTRG.74053.149"; exon_number "26";
chr17	StringTie	exon	1480706	1480885	1000	-	.	gene_id "MSTRG.74053"; transcript_id "MSTRG.74053.149"; exon_number "27";
chr17	StringTie	exon	1482478	1482558	1000	-	.	gene_id "MSTRG.74053"; transcript_id "MSTRG.74053.149"; exon_number "28";
chr17	StringTie	exon	1482861	1483059	1000	-	.	gene_id "MSTRG.74053"; transcript_id "MSTRG.74053.149"; exon_number "29";
chr17	StringTie	exon	1483610	1483725	1000	-	.	gene_id "MSTRG.74053"; transcript_id "MSTRG.74053.149"; exon_number "30";
chr17	StringTie	exon	1484148	1484303	1000	-	.	gene_id "MSTRG.74053"; transcript_id "MSTRG.74053.149"; exon_number "31";
chr17	StringTie	exon	1492010	1492734	1000	-	.	gene_id "MSTRG.74053"; transcript_id "MSTRG.74053.149"; exon_number "32";
chr17	StringTie	exon	1493126	1493311	1000	-	.	gene_id "MSTRG.74053"; transcript_id "MSTRG.74053.149"; exon_number "33";
chr17	StringTie	transcript	1420627	1455613	1000	-	.	gene_id "MSTRG.74053"; transcript_id "MSTRG.74053.15";
chr17	StringTie	exon	1420627	1423650	1000	-	.	gene_id "MSTRG.74053"; transcript_id "MSTRG.74053.15"; exon_number "1";
chr17	StringTie	exon	1436620	1437155	1000	-	.	gene_id "MSTRG.74053"; transcript_id "MSTRG.74053.15"; exon_number "2";
chr17	StringTie	exon	1455066	1455613	1000	-	.	gene_id "MSTRG.74053"; transcript_id "MSTRG.74053.15"; exon_number "3";
chr17	StringTie	transcript	1464076	1485440	1000	-	.	gene_id "MSTRG.74053"; transcript_id "MSTRG.74053.150";
chr17	StringTie	exon	1464076	1465752	1000	-	.	gene_id "MSTRG.74053"; transcript_id "MSTRG.74053.150"; exon_number "1";
chr17	StringTie	exon	1467242	1467341	1000	-	.	gene_id "MSTRG.74053"; transcript_id "MSTRG.74053.150"; exon_number "2";
chr17	StringTie	exon	1467480	1467577	1000	-	.	gene_id "MSTRG.74053"; transcript_id "MSTRG.74053.150"; exon_number "3";
chr17	StringTie	exon	1467840	1467910	1000	-	.	gene_id "MSTRG.74053"; transcript_id "MSTRG.74053.150"; exon_number "4";
chr17	StringTie	exon	1467988	1468123	1000	-	.	gene_id "MSTRG.74053"; transcript_id "MSTRG.74053.150"; exon_number "5";
chr17	StringTie	exon	1468253	1468302	1000	-	.	gene_id "MSTRG.74053"; transcript_id "MSTRG.74053.150"; exon_number "6";
chr17	StringTie	exon	1468403	1468496	1000	-	.	gene_id "MSTRG.74053"; transcript_id "MSTRG.74053.150"; exon_number "7";
chr17	StringTie	exon	1469531	1469614	1000	-	.	gene_id "MSTRG.74053"; transcript_id "MSTRG.74053.150"; exon_number "8";
chr17	StringTie	exon	1470175	1470334	1000	-	.	gene_id "MSTRG.74053"; transcript_id "MSTRG.74053.150"; exon_number "9";
chr17	StringTie	exon	1470435	1470519	1000	-	.	gene_id "MSTRG.74053"; transcript_id "MSTRG.74053.150"; exon_number "10";
chr17	StringTie	exon	1470621	1470689	1000	-	.	gene_id "MSTRG.74053"; transcript_id "MSTRG.74053.150"; exon_number "11";
chr17	StringTie	exon	1471071	1471147	1000	-	.	gene_id "MSTRG.74053"; transcript_id "MSTRG.74053.150"; exon_number "12";
chr17	StringTie	exon	1471223	1471336	1000	-	.	gene_id "MSTRG.74053"; transcript_id "MSTRG.74053.150"; exon_number "13";
chr17	StringTie	exon	1471907	1472024	1000	-	.	gene_id "MSTRG.74053"; transcript_id "MSTRG.74053.150"; exon_number "14";
chr17	StringTie	exon	1472123	1472228	1000	-	.	gene_id "MSTRG.74053"; transcript_id "MSTRG.74053.150"; exon_number "15";
chr17	StringTie	exon	1474610	1474690	1000	-	.	gene_id "MSTRG.74053"; transcript_id "MSTRG.74053.150"; exon_number "16";
chr17	StringTie	exon	1474812	1474858	1000	-	.	gene_id "MSTRG.74053"; transcript_id "MSTRG.74053.150"; exon_number "17";
chr17	StringTie	exon	1474938	1475032	1000	-	.	gene_id "MSTRG.74053"; transcript_id "MSTRG.74053.150"; exon_number "18";
chr17	StringTie	exon	1477505	1477596	1000	-	.	gene_id "MSTRG.74053"; transcript_id "MSTRG.74053.150"; exon_number "19";
chr17	StringTie	exon	1477891	1477971	1000	-	.	gene_id "MSTRG.74053"; transcript_id "MSTRG.74053.150"; exon_number "20";
chr17	StringTie	exon	1478087	1478192	1000	-	.	gene_id "MSTRG.74053"; transcript_id "MSTRG.74053.150"; exon_number "21";
chr17	StringTie	exon	1478410	1478492	1000	-	.	gene_id "MSTRG.74053"; transcript_id "MSTRG.74053.150"; exon_number "22";
chr17	StringTie	exon	1478616	1478735	1000	-	.	gene_id "MSTRG.74053"; transcript_id "MSTRG.74053.150"; exon_number "23";
chr17	StringTie	exon	1479431	1479502	1000	-	.	gene_id "MSTRG.74053"; transcript_id "MSTRG.74053.150"; exon_number "24";
chr17	StringTie	exon	1479592	1479705	1000	-	.	gene_id "MSTRG.74053"; transcript_id "MSTRG.74053.150"; exon_number "25";
chr17	StringTie	exon	1480527	1480625	1000	-	.	gene_id "MSTRG.74053"; transcript_id "MSTRG.74053.150"; exon_number "26";
chr17	StringTie	exon	1480706	1480885	1000	-	.	gene_id "MSTRG.74053"; transcript_id "MSTRG.74053.150"; exon_number "27";
chr17	StringTie	exon	1482478	1482558	1000	-	.	gene_id "MSTRG.74053"; transcript_id "MSTRG.74053.150"; exon_number "28";
chr17	StringTie	exon	1482861	1483059	1000	-	.	gene_id "MSTRG.74053"; transcript_id "MSTRG.74053.150"; exon_number "29";
chr17	StringTie	exon	1483610	1483724	1000	-	.	gene_id "MSTRG.74053"; transcript_id "MSTRG.74053.150"; exon_number "30";
chr17	StringTie	exon	1484148	1485440	1000	-	.	gene_id "MSTRG.74053"; transcript_id "MSTRG.74053.150"; exon_number "31";
chr17	StringTie	transcript	1464076	1487429	1000	-	.	gene_id "MSTRG.74053"; transcript_id "MSTRG.74053.151";
chr17	StringTie	exon	1464076	1465752	1000	-	.	gene_id "MSTRG.74053"; transcript_id "MSTRG.74053.151"; exon_number "1";
chr17	StringTie	exon	1467242	1467327	1000	-	.	gene_id "MSTRG.74053"; transcript_id "MSTRG.74053.151"; exon_number "2";
chr17	StringTie	exon	1467480	1467577	1000	-	.	gene_id "MSTRG.74053"; transcript_id "MSTRG.74053.151"; exon_number "3";
chr17	StringTie	exon	1467840	1467910	1000	-	.	gene_id "MSTRG.74053"; transcript_id "MSTRG.74053.151"; exon_number "4";
chr17	StringTie	exon	1467988	1468123	1000	-	.	gene_id "MSTRG.74053"; transcript_id "MSTRG.74053.151"; exon_number "5";
chr17	StringTie	exon	1468253	1468308	1000	-	.	gene_id "MSTRG.74053"; transcript_id "MSTRG.74053.151"; exon_number "6";
chr17	StringTie	exon	1468403	1468496	1000	-	.	gene_id "MSTRG.74053"; transcript_id "MSTRG.74053.151"; exon_number "7";
chr17	StringTie	exon	1469531	1469614	1000	-	.	gene_id "MSTRG.74053"; transcript_id "MSTRG.74053.151"; exon_number "8";
chr17	StringTie	exon	1470175	1470334	1000	-	.	gene_id "MSTRG.74053"; transcript_id "MSTRG.74053.151"; exon_number "9";
chr17	StringTie	exon	1470435	1470519	1000	-	.	gene_id "MSTRG.74053"; transcript_id "MSTRG.74053.151"; exon_number "10";
chr17	StringTie	exon	1470621	1470689	1000	-	.	gene_id "MSTRG.74053"; transcript_id "MSTRG.74053.151"; exon_number "11";
chr17	StringTie	exon	1471071	1471147	1000	-	.	gene_id "MSTRG.74053"; transcript_id "MSTRG.74053.151"; exon_number "12";
chr17	StringTie	exon	1471223	1471336	1000	-	.	gene_id "MSTRG.74053"; transcript_id "MSTRG.74053.151"; exon_number "13";
chr17	StringTie	exon	1471907	1472024	1000	-	.	gene_id "MSTRG.74053"; transcript_id "MSTRG.74053.151"; exon_number "14";
chr17	StringTie	exon	1472123	1472228	1000	-	.	gene_id "MSTRG.74053"; transcript_id "MSTRG.74053.151"; exon_number "15";
chr17	StringTie	exon	1474610	1474690	1000	-	.	gene_id "MSTRG.74053"; transcript_id "MSTRG.74053.151"; exon_number "16";
chr17	StringTie	exon	1474812	1474858	1000	-	.	gene_id "MSTRG.74053"; transcript_id "MSTRG.74053.151"; exon_number "17";
chr17	StringTie	exon	1474938	1475032	1000	-	.	gene_id "MSTRG.74053"; transcript_id "MSTRG.74053.151"; exon_number "18";
chr17	StringTie	exon	1477505	1477596	1000	-	.	gene_id "MSTRG.74053"; transcript_id "MSTRG.74053.151"; exon_number "19";
chr17	StringTie	exon	1477891	1477971	1000	-	.	gene_id "MSTRG.74053"; transcript_id "MSTRG.74053.151"; exon_number "20";
chr17	StringTie	exon	1478087	1478192	1000	-	.	gene_id "MSTRG.74053"; transcript_id "MSTRG.74053.151"; exon_number "21";
chr17	StringTie	exon	1478410	1478492	1000	-	.	gene_id "MSTRG.74053"; transcript_id "MSTRG.74053.151"; exon_number "22";
chr17	StringTie	exon	1478616	1478735	1000	-	.	gene_id "MSTRG.74053"; transcript_id "MSTRG.74053.151"; exon_number "23";
chr17	StringTie	exon	1479431	1479502	1000	-	.	gene_id "MSTRG.74053"; transcript_id "MSTRG.74053.151"; exon_number "24";
chr17	StringTie	exon	1479592	1479705	1000	-	.	gene_id "MSTRG.74053"; transcript_id "MSTRG.74053.151"; exon_number "25";
chr17	StringTie	exon	1480527	1480625	1000	-	.	gene_id "MSTRG.74053"; transcript_id "MSTRG.74053.151"; exon_number "26";
chr17	StringTie	exon	1480706	1480885	1000	-	.	gene_id "MSTRG.74053"; transcript_id "MSTRG.74053.151"; exon_number "27";
chr17	StringTie	exon	1482478	1482558	1000	-	.	gene_id "MSTRG.74053"; transcript_id "MSTRG.74053.151"; exon_number "28";
chr17	StringTie	exon	1482861	1483059	1000	-	.	gene_id "MSTRG.74053"; transcript_id "MSTRG.74053.151"; exon_number "29";
chr17	StringTie	exon	1483610	1483724	1000	-	.	gene_id "MSTRG.74053"; transcript_id "MSTRG.74053.151"; exon_number "30";
chr17	StringTie	exon	1484148	1484303	1000	-	.	gene_id "MSTRG.74053"; transcript_id "MSTRG.74053.151"; exon_number "31";
chr17	StringTie	exon	1486952	1487429	1000	-	.	gene_id "MSTRG.74053"; transcript_id "MSTRG.74053.151"; exon_number "32";
chr17	StringTie	transcript	1464076	1493195	1000	-	.	gene_id "MSTRG.74053"; transcript_id "MSTRG.74053.152";
chr17	StringTie	exon	1464076	1465752	1000	-	.	gene_id "MSTRG.74053"; transcript_id "MSTRG.74053.152"; exon_number "1";
chr17	StringTie	exon	1467242	1467341	1000	-	.	gene_id "MSTRG.74053"; transcript_id "MSTRG.74053.152"; exon_number "2";
chr17	StringTie	exon	1467480	1467577	1000	-	.	gene_id "MSTRG.74053"; transcript_id "MSTRG.74053.152"; exon_number "3";
chr17	StringTie	exon	1467840	1467910	1000	-	.	gene_id "MSTRG.74053"; transcript_id "MSTRG.74053.152"; exon_number "4";
chr17	StringTie	exon	1467988	1468123	1000	-	.	gene_id "MSTRG.74053"; transcript_id "MSTRG.74053.152"; exon_number "5";
chr17	StringTie	exon	1468253	1468308	1000	-	.	gene_id "MSTRG.74053"; transcript_id "MSTRG.74053.152"; exon_number "6";
chr17	StringTie	exon	1468403	1468496	1000	-	.	gene_id "MSTRG.74053"; transcript_id "MSTRG.74053.152"; exon_number "7";
chr17	StringTie	exon	1469531	1469614	1000	-	.	gene_id "MSTRG.74053"; transcript_id "MSTRG.74053.152"; exon_number "8";
chr17	StringTie	exon	1470175	1470334	1000	-	.	gene_id "MSTRG.74053"; transcript_id "MSTRG.74053.152"; exon_number "9";
chr17	StringTie	exon	1470435	1470519	1000	-	.	gene_id "MSTRG.74053"; transcript_id "MSTRG.74053.152"; exon_number "10";
chr17	StringTie	exon	1470621	1470689	1000	-	.	gene_id "MSTRG.74053"; transcript_id "MSTRG.74053.152"; exon_number "11";
chr17	StringTie	exon	1471071	1471147	1000	-	.	gene_id "MSTRG.74053"; transcript_id "MSTRG.74053.152"; exon_number "12";
chr17	StringTie	exon	1471223	1471336	1000	-	.	gene_id "MSTRG.74053"; transcript_id "MSTRG.74053.152"; exon_number "13";
chr17	StringTie	exon	1471907	1472024	1000	-	.	gene_id "MSTRG.74053"; transcript_id "MSTRG.74053.152"; exon_number "14";
chr17	StringTie	exon	1472123	1472228	1000	-	.	gene_id "MSTRG.74053"; transcript_id "MSTRG.74053.152"; exon_number "15";
chr17	StringTie	exon	1474610	1474690	1000	-	.	gene_id "MSTRG.74053"; transcript_id "MSTRG.74053.152"; exon_number "16";
chr17	StringTie	exon	1474812	1474858	1000	-	.	gene_id "MSTRG.74053"; transcript_id "MSTRG.74053.152"; exon_number "17";
chr17	StringTie	exon	1474938	1475032	1000	-	.	gene_id "MSTRG.74053"; transcript_id "MSTRG.74053.152"; exon_number "18";
chr17	StringTie	exon	1477505	1477596	1000	-	.	gene_id "MSTRG.74053"; transcript_id "MSTRG.74053.152"; exon_number "19";
chr17	StringTie	exon	1477891	1477971	1000	-	.	gene_id "MSTRG.74053"; transcript_id "MSTRG.74053.152"; exon_number "20";
chr17	StringTie	exon	1478087	1478192	1000	-	.	gene_id "MSTRG.74053"; transcript_id "MSTRG.74053.152"; exon_number "21";
chr17	StringTie	exon	1478410	1478492	1000	-	.	gene_id "MSTRG.74053"; transcript_id "MSTRG.74053.152"; exon_number "22";
chr17	StringTie	exon	1478616	1478735	1000	-	.	gene_id "MSTRG.74053"; transcript_id "MSTRG.74053.152"; exon_number "23";
chr17	StringTie	exon	1479431	1479502	1000	-	.	gene_id "MSTRG.74053"; transcript_id "MSTRG.74053.152"; exon_number "24";
chr17	StringTie	exon	1479592	1479705	1000	-	.	gene_id "MSTRG.74053"; transcript_id "MSTRG.74053.152"; exon_number "25";
chr17	StringTie	exon	1480527	1480625	1000	-	.	gene_id "MSTRG.74053"; transcript_id "MSTRG.74053.152"; exon_number "26";
chr17	StringTie	exon	1480706	1480885	1000	-	.	gene_id "MSTRG.74053"; transcript_id "MSTRG.74053.152"; exon_number "27";
chr17	StringTie	exon	1482478	1482558	1000	-	.	gene_id "MSTRG.74053"; transcript_id "MSTRG.74053.152"; exon_number "28";
chr17	StringTie	exon	1482861	1483059	1000	-	.	gene_id "MSTRG.74053"; transcript_id "MSTRG.74053.152"; exon_number "29";
chr17	StringTie	exon	1483610	1483725	1000	-	.	gene_id "MSTRG.74053"; transcript_id "MSTRG.74053.152"; exon_number "30";
chr17	StringTie	exon	1484148	1484303	1000	-	.	gene_id "MSTRG.74053"; transcript_id "MSTRG.74053.152"; exon_number "31";
chr17	StringTie	exon	1487656	1487753	1000	-	.	gene_id "MSTRG.74053"; transcript_id "MSTRG.74053.152"; exon_number "32";
chr17	StringTie	exon	1492413	1492734	1000	-	.	gene_id "MSTRG.74053"; transcript_id "MSTRG.74053.152"; exon_number "33";
chr17	StringTie	exon	1493037	1493195	1000	-	.	gene_id "MSTRG.74053"; transcript_id "MSTRG.74053.152"; exon_number "34";
chr17	StringTie	transcript	1464077	1492734	1000	-	.	gene_id "MSTRG.74053"; transcript_id "MSTRG.74053.153";
chr17	StringTie	exon	1464077	1464922	1000	-	.	gene_id "MSTRG.74053"; transcript_id "MSTRG.74053.153"; exon_number "1";
chr17	StringTie	exon	1464964	1465752	1000	-	.	gene_id "MSTRG.74053"; transcript_id "MSTRG.74053.153"; exon_number "2";
chr17	StringTie	exon	1467242	1467341	1000	-	.	gene_id "MSTRG.74053"; transcript_id "MSTRG.74053.153"; exon_number "3";
chr17	StringTie	exon	1467480	1467577	1000	-	.	gene_id "MSTRG.74053"; transcript_id "MSTRG.74053.153"; exon_number "4";
chr17	StringTie	exon	1467840	1467910	1000	-	.	gene_id "MSTRG.74053"; transcript_id "MSTRG.74053.153"; exon_number "5";
chr17	StringTie	exon	1467988	1468123	1000	-	.	gene_id "MSTRG.74053"; transcript_id "MSTRG.74053.153"; exon_number "6";
chr17	StringTie	exon	1468253	1468308	1000	-	.	gene_id "MSTRG.74053"; transcript_id "MSTRG.74053.153"; exon_number "7";
chr17	StringTie	exon	1468403	1468496	1000	-	.	gene_id "MSTRG.74053"; transcript_id "MSTRG.74053.153"; exon_number "8";
chr17	StringTie	exon	1469531	1469614	1000	-	.	gene_id "MSTRG.74053"; transcript_id "MSTRG.74053.153"; exon_number "9";
chr17	StringTie	exon	1470175	1470334	1000	-	.	gene_id "MSTRG.74053"; transcript_id "MSTRG.74053.153"; exon_number "10";
chr17	StringTie	exon	1470435	1470519	1000	-	.	gene_id "MSTRG.74053"; transcript_id "MSTRG.74053.153"; exon_number "11";
chr17	StringTie	exon	1470621	1470689	1000	-	.	gene_id "MSTRG.74053"; transcript_id "MSTRG.74053.153"; exon_number "12";
chr17	StringTie	exon	1471071	1471147	1000	-	.	gene_id "MSTRG.74053"; transcript_id "MSTRG.74053.153"; exon_number "13";
chr17	StringTie	exon	1471223	1471336	1000	-	.	gene_id "MSTRG.74053"; transcript_id "MSTRG.74053.153"; exon_number "14";
chr17	StringTie	exon	1471907	1472024	1000	-	.	gene_id "MSTRG.74053"; transcript_id "MSTRG.74053.153"; exon_number "15";
chr17	StringTie	exon	1472123	1472228	1000	-	.	gene_id "MSTRG.74053"; transcript_id "MSTRG.74053.153"; exon_number "16";
chr17	StringTie	exon	1474610	1474690	1000	-	.	gene_id "MSTRG.74053"; transcript_id "MSTRG.74053.153"; exon_number "17";
chr17	StringTie	exon	1474812	1474858	1000	-	.	gene_id "MSTRG.74053"; transcript_id "MSTRG.74053.153"; exon_number "18";
chr17	StringTie	exon	1474938	1475032	1000	-	.	gene_id "MSTRG.74053"; transcript_id "MSTRG.74053.153"; exon_number "19";
chr17	StringTie	exon	1477505	1477596	1000	-	.	gene_id "MSTRG.74053"; transcript_id "MSTRG.74053.153"; exon_number "20";
chr17	StringTie	exon	1477891	1477971	1000	-	.	gene_id "MSTRG.74053"; transcript_id "MSTRG.74053.153"; exon_number "21";
chr17	StringTie	exon	1478087	1478192	1000	-	.	gene_id "MSTRG.74053"; transcript_id "MSTRG.74053.153"; exon_number "22";
chr17	StringTie	exon	1478410	1478492	1000	-	.	gene_id "MSTRG.74053"; transcript_id "MSTRG.74053.153"; exon_number "23";
chr17	StringTie	exon	1478616	1478735	1000	-	.	gene_id "MSTRG.74053"; transcript_id "MSTRG.74053.153"; exon_number "24";
chr17	StringTie	exon	1479431	1479502	1000	-	.	gene_id "MSTRG.74053"; transcript_id "MSTRG.74053.153"; exon_number "25";
chr17	StringTie	exon	1479592	1479705	1000	-	.	gene_id "MSTRG.74053"; transcript_id "MSTRG.74053.153"; exon_number "26";
chr17	StringTie	exon	1480527	1480625	1000	-	.	gene_id "MSTRG.74053"; transcript_id "MSTRG.74053.153"; exon_number "27";
chr17	StringTie	exon	1480706	1480885	1000	-	.	gene_id "MSTRG.74053"; transcript_id "MSTRG.74053.153"; exon_number "28";
chr17	StringTie	exon	1482478	1482558	1000	-	.	gene_id "MSTRG.74053"; transcript_id "MSTRG.74053.153"; exon_number "29";
chr17	StringTie	exon	1482861	1483059	1000	-	.	gene_id "MSTRG.74053"; transcript_id "MSTRG.74053.153"; exon_number "30";
chr17	StringTie	exon	1483610	1483725	1000	-	.	gene_id "MSTRG.74053"; transcript_id "MSTRG.74053.153"; exon_number "31";
chr17	StringTie	exon	1484148	1484303	1000	-	.	gene_id "MSTRG.74053"; transcript_id "MSTRG.74053.153"; exon_number "32";
chr17	StringTie	exon	1486952	1487098	1000	-	.	gene_id "MSTRG.74053"; transcript_id "MSTRG.74053.153"; exon_number "33";
chr17	StringTie	exon	1487211	1487753	1000	-	.	gene_id "MSTRG.74053"; transcript_id "MSTRG.74053.153"; exon_number "34";
chr17	StringTie	exon	1492413	1492734	1000	-	.	gene_id "MSTRG.74053"; transcript_id "MSTRG.74053.153"; exon_number "35";
chr17	StringTie	transcript	1464079	1491670	1000	-	.	gene_id "MSTRG.74053"; transcript_id "MSTRG.74053.154";
chr17	StringTie	exon	1464079	1465752	1000	-	.	gene_id "MSTRG.74053"; transcript_id "MSTRG.74053.154"; exon_number "1";
chr17	StringTie	exon	1467242	1467314	1000	-	.	gene_id "MSTRG.74053"; transcript_id "MSTRG.74053.154"; exon_number "2";
chr17	StringTie	exon	1467480	1467577	1000	-	.	gene_id "MSTRG.74053"; transcript_id "MSTRG.74053.154"; exon_number "3";
chr17	StringTie	exon	1467840	1467910	1000	-	.	gene_id "MSTRG.74053"; transcript_id "MSTRG.74053.154"; exon_number "4";
chr17	StringTie	exon	1467988	1468123	1000	-	.	gene_id "MSTRG.74053"; transcript_id "MSTRG.74053.154"; exon_number "5";
chr17	StringTie	exon	1468253	1468308	1000	-	.	gene_id "MSTRG.74053"; transcript_id "MSTRG.74053.154"; exon_number "6";
chr17	StringTie	exon	1468403	1468496	1000	-	.	gene_id "MSTRG.74053"; transcript_id "MSTRG.74053.154"; exon_number "7";
chr17	StringTie	exon	1469531	1469614	1000	-	.	gene_id "MSTRG.74053"; transcript_id "MSTRG.74053.154"; exon_number "8";
chr17	StringTie	exon	1470175	1470334	1000	-	.	gene_id "MSTRG.74053"; transcript_id "MSTRG.74053.154"; exon_number "9";
chr17	StringTie	exon	1470435	1470519	1000	-	.	gene_id "MSTRG.74053"; transcript_id "MSTRG.74053.154"; exon_number "10";
chr17	StringTie	exon	1470621	1470689	1000	-	.	gene_id "MSTRG.74053"; transcript_id "MSTRG.74053.154"; exon_number "11";
chr17	StringTie	exon	1471071	1471147	1000	-	.	gene_id "MSTRG.74053"; transcript_id "MSTRG.74053.154"; exon_number "12";
chr17	StringTie	exon	1471223	1471336	1000	-	.	gene_id "MSTRG.74053"; transcript_id "MSTRG.74053.154"; exon_number "13";
chr17	StringTie	exon	1471907	1471992	1000	-	.	gene_id "MSTRG.74053"; transcript_id "MSTRG.74053.154"; exon_number "14";
chr17	StringTie	exon	1472123	1472228	1000	-	.	gene_id "MSTRG.74053"; transcript_id "MSTRG.74053.154"; exon_number "15";
chr17	StringTie	exon	1474610	1474690	1000	-	.	gene_id "MSTRG.74053"; transcript_id "MSTRG.74053.154"; exon_number "16";
chr17	StringTie	exon	1474812	1474858	1000	-	.	gene_id "MSTRG.74053"; transcript_id "MSTRG.74053.154"; exon_number "17";
chr17	StringTie	exon	1474938	1475032	1000	-	.	gene_id "MSTRG.74053"; transcript_id "MSTRG.74053.154"; exon_number "18";
chr17	StringTie	exon	1477505	1477596	1000	-	.	gene_id "MSTRG.74053"; transcript_id "MSTRG.74053.154"; exon_number "19";
chr17	StringTie	exon	1477891	1477971	1000	-	.	gene_id "MSTRG.74053"; transcript_id "MSTRG.74053.154"; exon_number "20";
chr17	StringTie	exon	1478087	1478192	1000	-	.	gene_id "MSTRG.74053"; transcript_id "MSTRG.74053.154"; exon_number "21";
chr17	StringTie	exon	1478410	1478492	1000	-	.	gene_id "MSTRG.74053"; transcript_id "MSTRG.74053.154"; exon_number "22";
chr17	StringTie	exon	1478616	1478735	1000	-	.	gene_id "MSTRG.74053"; transcript_id "MSTRG.74053.154"; exon_number "23";
chr17	StringTie	exon	1479431	1479502	1000	-	.	gene_id "MSTRG.74053"; transcript_id "MSTRG.74053.154"; exon_number "24";
chr17	StringTie	exon	1479592	1479705	1000	-	.	gene_id "MSTRG.74053"; transcript_id "MSTRG.74053.154"; exon_number "25";
chr17	StringTie	exon	1480527	1480625	1000	-	.	gene_id "MSTRG.74053"; transcript_id "MSTRG.74053.154"; exon_number "26";
chr17	StringTie	exon	1480706	1480885	1000	-	.	gene_id "MSTRG.74053"; transcript_id "MSTRG.74053.154"; exon_number "27";
chr17	StringTie	exon	1482478	1482558	1000	-	.	gene_id "MSTRG.74053"; transcript_id "MSTRG.74053.154"; exon_number "28";
chr17	StringTie	exon	1482861	1483059	1000	-	.	gene_id "MSTRG.74053"; transcript_id "MSTRG.74053.154"; exon_number "29";
chr17	StringTie	exon	1483610	1483725	1000	-	.	gene_id "MSTRG.74053"; transcript_id "MSTRG.74053.154"; exon_number "30";
chr17	StringTie	exon	1484148	1484303	1000	-	.	gene_id "MSTRG.74053"; transcript_id "MSTRG.74053.154"; exon_number "31";
chr17	StringTie	exon	1486952	1487098	1000	-	.	gene_id "MSTRG.74053"; transcript_id "MSTRG.74053.154"; exon_number "32";
chr17	StringTie	exon	1491600	1491670	1000	-	.	gene_id "MSTRG.74053"; transcript_id "MSTRG.74053.154"; exon_number "33";
chr17	StringTie	transcript	1464080	1492765	1000	-	.	gene_id "MSTRG.74053"; transcript_id "MSTRG.74053.155";
chr17	StringTie	exon	1464080	1465752	1000	-	.	gene_id "MSTRG.74053"; transcript_id "MSTRG.74053.155"; exon_number "1";
chr17	StringTie	exon	1467242	1467341	1000	-	.	gene_id "MSTRG.74053"; transcript_id "MSTRG.74053.155"; exon_number "2";
chr17	StringTie	exon	1467480	1467577	1000	-	.	gene_id "MSTRG.74053"; transcript_id "MSTRG.74053.155"; exon_number "3";
chr17	StringTie	exon	1467840	1467910	1000	-	.	gene_id "MSTRG.74053"; transcript_id "MSTRG.74053.155"; exon_number "4";
chr17	StringTie	exon	1467988	1468496	1000	-	.	gene_id "MSTRG.74053"; transcript_id "MSTRG.74053.155"; exon_number "5";
chr17	StringTie	exon	1469531	1469614	1000	-	.	gene_id "MSTRG.74053"; transcript_id "MSTRG.74053.155"; exon_number "6";
chr17	StringTie	exon	1470175	1470334	1000	-	.	gene_id "MSTRG.74053"; transcript_id "MSTRG.74053.155"; exon_number "7";
chr17	StringTie	exon	1470435	1470519	1000	-	.	gene_id "MSTRG.74053"; transcript_id "MSTRG.74053.155"; exon_number "8";
chr17	StringTie	exon	1470621	1470689	1000	-	.	gene_id "MSTRG.74053"; transcript_id "MSTRG.74053.155"; exon_number "9";
chr17	StringTie	exon	1471071	1471147	1000	-	.	gene_id "MSTRG.74053"; transcript_id "MSTRG.74053.155"; exon_number "10";
chr17	StringTie	exon	1471223	1471336	1000	-	.	gene_id "MSTRG.74053"; transcript_id "MSTRG.74053.155"; exon_number "11";
chr17	StringTie	exon	1471907	1472024	1000	-	.	gene_id "MSTRG.74053"; transcript_id "MSTRG.74053.155"; exon_number "12";
chr17	StringTie	exon	1472123	1472228	1000	-	.	gene_id "MSTRG.74053"; transcript_id "MSTRG.74053.155"; exon_number "13";
chr17	StringTie	exon	1474610	1474690	1000	-	.	gene_id "MSTRG.74053"; transcript_id "MSTRG.74053.155"; exon_number "14";
chr17	StringTie	exon	1474812	1474858	1000	-	.	gene_id "MSTRG.74053"; transcript_id "MSTRG.74053.155"; exon_number "15";
chr17	StringTie	exon	1474938	1475032	1000	-	.	gene_id "MSTRG.74053"; transcript_id "MSTRG.74053.155"; exon_number "16";
chr17	StringTie	exon	1477505	1477596	1000	-	.	gene_id "MSTRG.74053"; transcript_id "MSTRG.74053.155"; exon_number "17";
chr17	StringTie	exon	1477891	1477971	1000	-	.	gene_id "MSTRG.74053"; transcript_id "MSTRG.74053.155"; exon_number "18";
chr17	StringTie	exon	1478087	1478192	1000	-	.	gene_id "MSTRG.74053"; transcript_id "MSTRG.74053.155"; exon_number "19";
chr17	StringTie	exon	1478410	1478492	1000	-	.	gene_id "MSTRG.74053"; transcript_id "MSTRG.74053.155"; exon_number "20";
chr17	StringTie	exon	1478616	1478735	1000	-	.	gene_id "MSTRG.74053"; transcript_id "MSTRG.74053.155"; exon_number "21";
chr17	StringTie	exon	1479431	1479502	1000	-	.	gene_id "MSTRG.74053"; transcript_id "MSTRG.74053.155"; exon_number "22";
chr17	StringTie	exon	1479592	1479705	1000	-	.	gene_id "MSTRG.74053"; transcript_id "MSTRG.74053.155"; exon_number "23";
chr17	StringTie	exon	1480527	1480625	1000	-	.	gene_id "MSTRG.74053"; transcript_id "MSTRG.74053.155"; exon_number "24";
chr17	StringTie	exon	1480706	1480885	1000	-	.	gene_id "MSTRG.74053"; transcript_id "MSTRG.74053.155"; exon_number "25";
chr17	StringTie	exon	1482478	1482558	1000	-	.	gene_id "MSTRG.74053"; transcript_id "MSTRG.74053.155"; exon_number "26";
chr17	StringTie	exon	1482861	1483059	1000	-	.	gene_id "MSTRG.74053"; transcript_id "MSTRG.74053.155"; exon_number "27";
chr17	StringTie	exon	1483610	1483725	1000	-	.	gene_id "MSTRG.74053"; transcript_id "MSTRG.74053.155"; exon_number "28";
chr17	StringTie	exon	1484148	1484303	1000	-	.	gene_id "MSTRG.74053"; transcript_id "MSTRG.74053.155"; exon_number "29";
chr17	StringTie	exon	1492010	1492169	1000	-	.	gene_id "MSTRG.74053"; transcript_id "MSTRG.74053.155"; exon_number "30";
chr17	StringTie	exon	1492413	1492765	1000	-	.	gene_id "MSTRG.74053"; transcript_id "MSTRG.74053.155"; exon_number "31";
chr17	StringTie	transcript	1464081	1563059	1000	-	.	gene_id "MSTRG.74053"; transcript_id "MSTRG.74053.156";
chr17	StringTie	exon	1464081	1465752	1000	-	.	gene_id "MSTRG.74053"; transcript_id "MSTRG.74053.156"; exon_number "1";
chr17	StringTie	exon	1467242	1467341	1000	-	.	gene_id "MSTRG.74053"; transcript_id "MSTRG.74053.156"; exon_number "2";
chr17	StringTie	exon	1467480	1467577	1000	-	.	gene_id "MSTRG.74053"; transcript_id "MSTRG.74053.156"; exon_number "3";
chr17	StringTie	exon	1467840	1467910	1000	-	.	gene_id "MSTRG.74053"; transcript_id "MSTRG.74053.156"; exon_number "4";
chr17	StringTie	exon	1467988	1468123	1000	-	.	gene_id "MSTRG.74053"; transcript_id "MSTRG.74053.156"; exon_number "5";
chr17	StringTie	exon	1468253	1468308	1000	-	.	gene_id "MSTRG.74053"; transcript_id "MSTRG.74053.156"; exon_number "6";
chr17	StringTie	exon	1468403	1468496	1000	-	.	gene_id "MSTRG.74053"; transcript_id "MSTRG.74053.156"; exon_number "7";
chr17	StringTie	exon	1469531	1469614	1000	-	.	gene_id "MSTRG.74053"; transcript_id "MSTRG.74053.156"; exon_number "8";
chr17	StringTie	exon	1470175	1470334	1000	-	.	gene_id "MSTRG.74053"; transcript_id "MSTRG.74053.156"; exon_number "9";
chr17	StringTie	exon	1470435	1470519	1000	-	.	gene_id "MSTRG.74053"; transcript_id "MSTRG.74053.156"; exon_number "10";
chr17	StringTie	exon	1470621	1470689	1000	-	.	gene_id "MSTRG.74053"; transcript_id "MSTRG.74053.156"; exon_number "11";
chr17	StringTie	exon	1471071	1471147	1000	-	.	gene_id "MSTRG.74053"; transcript_id "MSTRG.74053.156"; exon_number "12";
chr17	StringTie	exon	1471223	1471336	1000	-	.	gene_id "MSTRG.74053"; transcript_id "MSTRG.74053.156"; exon_number "13";
chr17	StringTie	exon	1471907	1472024	1000	-	.	gene_id "MSTRG.74053"; transcript_id "MSTRG.74053.156"; exon_number "14";
chr17	StringTie	exon	1472123	1472228	1000	-	.	gene_id "MSTRG.74053"; transcript_id "MSTRG.74053.156"; exon_number "15";
chr17	StringTie	exon	1474610	1474690	1000	-	.	gene_id "MSTRG.74053"; transcript_id "MSTRG.74053.156"; exon_number "16";
chr17	StringTie	exon	1474812	1474858	1000	-	.	gene_id "MSTRG.74053"; transcript_id "MSTRG.74053.156"; exon_number "17";
chr17	StringTie	exon	1474938	1475032	1000	-	.	gene_id "MSTRG.74053"; transcript_id "MSTRG.74053.156"; exon_number "18";
chr17	StringTie	exon	1477505	1477596	1000	-	.	gene_id "MSTRG.74053"; transcript_id "MSTRG.74053.156"; exon_number "19";
chr17	StringTie	exon	1477891	1477971	1000	-	.	gene_id "MSTRG.74053"; transcript_id "MSTRG.74053.156"; exon_number "20";
chr17	StringTie	exon	1478087	1478192	1000	-	.	gene_id "MSTRG.74053"; transcript_id "MSTRG.74053.156"; exon_number "21";
chr17	StringTie	exon	1478410	1478492	1000	-	.	gene_id "MSTRG.74053"; transcript_id "MSTRG.74053.156"; exon_number "22";
chr17	StringTie	exon	1478616	1478735	1000	-	.	gene_id "MSTRG.74053"; transcript_id "MSTRG.74053.156"; exon_number "23";
chr17	StringTie	exon	1479431	1479502	1000	-	.	gene_id "MSTRG.74053"; transcript_id "MSTRG.74053.156"; exon_number "24";
chr17	StringTie	exon	1479592	1479705	1000	-	.	gene_id "MSTRG.74053"; transcript_id "MSTRG.74053.156"; exon_number "25";
chr17	StringTie	exon	1480527	1480625	1000	-	.	gene_id "MSTRG.74053"; transcript_id "MSTRG.74053.156"; exon_number "26";
chr17	StringTie	exon	1480706	1480885	1000	-	.	gene_id "MSTRG.74053"; transcript_id "MSTRG.74053.156"; exon_number "27";
chr17	StringTie	exon	1482478	1482558	1000	-	.	gene_id "MSTRG.74053"; transcript_id "MSTRG.74053.156"; exon_number "28";
chr17	StringTie	exon	1482861	1483059	1000	-	.	gene_id "MSTRG.74053"; transcript_id "MSTRG.74053.156"; exon_number "29";
chr17	StringTie	exon	1483610	1483725	1000	-	.	gene_id "MSTRG.74053"; transcript_id "MSTRG.74053.156"; exon_number "30";
chr17	StringTie	exon	1484148	1484303	1000	-	.	gene_id "MSTRG.74053"; transcript_id "MSTRG.74053.156"; exon_number "31";
chr17	StringTie	exon	1492413	1495879	1000	-	.	gene_id "MSTRG.74053"; transcript_id "MSTRG.74053.156"; exon_number "32";
chr17	StringTie	exon	1496060	1496164	1000	-	.	gene_id "MSTRG.74053"; transcript_id "MSTRG.74053.156"; exon_number "33";
chr17	StringTie	exon	1496319	1496402	1000	-	.	gene_id "MSTRG.74053"; transcript_id "MSTRG.74053.156"; exon_number "34";
chr17	StringTie	exon	1496666	1496803	1000	-	.	gene_id "MSTRG.74053"; transcript_id "MSTRG.74053.156"; exon_number "35";
chr17	StringTie	exon	1497936	1498122	1000	-	.	gene_id "MSTRG.74053"; transcript_id "MSTRG.74053.156"; exon_number "36";
chr17	StringTie	exon	1506980	1507089	1000	-	.	gene_id "MSTRG.74053"; transcript_id "MSTRG.74053.156"; exon_number "37";
chr17	StringTie	exon	1508115	1508226	1000	-	.	gene_id "MSTRG.74053"; transcript_id "MSTRG.74053.156"; exon_number "38";
chr17	StringTie	exon	1509178	1509353	1000	-	.	gene_id "MSTRG.74053"; transcript_id "MSTRG.74053.156"; exon_number "39";
chr17	StringTie	exon	1509683	1509799	1000	-	.	gene_id "MSTRG.74053"; transcript_id "MSTRG.74053.156"; exon_number "40";
chr17	StringTie	exon	1513453	1513561	1000	-	.	gene_id "MSTRG.74053"; transcript_id "MSTRG.74053.156"; exon_number "41";
chr17	StringTie	exon	1513872	1513979	1000	-	.	gene_id "MSTRG.74053"; transcript_id "MSTRG.74053.156"; exon_number "42";
chr17	StringTie	exon	1516456	1516743	1000	-	.	gene_id "MSTRG.74053"; transcript_id "MSTRG.74053.156"; exon_number "43";
chr17	StringTie	exon	1517179	1517270	1000	-	.	gene_id "MSTRG.74053"; transcript_id "MSTRG.74053.156"; exon_number "44";
chr17	StringTie	exon	1517629	1520538	1000	-	.	gene_id "MSTRG.74053"; transcript_id "MSTRG.74053.156"; exon_number "45";
chr17	StringTie	exon	1521579	1521645	1000	-	.	gene_id "MSTRG.74053"; transcript_id "MSTRG.74053.156"; exon_number "46";
chr17	StringTie	exon	1534099	1534221	1000	-	.	gene_id "MSTRG.74053"; transcript_id "MSTRG.74053.156"; exon_number "47";
chr17	StringTie	exon	1535182	1535292	1000	-	.	gene_id "MSTRG.74053"; transcript_id "MSTRG.74053.156"; exon_number "48";
chr17	StringTie	exon	1535441	1535518	1000	-	.	gene_id "MSTRG.74053"; transcript_id "MSTRG.74053.156"; exon_number "49";
chr17	StringTie	exon	1538869	1538952	1000	-	.	gene_id "MSTRG.74053"; transcript_id "MSTRG.74053.156"; exon_number "50";
chr17	StringTie	exon	1541566	1541640	1000	-	.	gene_id "MSTRG.74053"; transcript_id "MSTRG.74053.156"; exon_number "51";
chr17	StringTie	exon	1543020	1543027	1000	-	.	gene_id "MSTRG.74053"; transcript_id "MSTRG.74053.156"; exon_number "52";
chr17	StringTie	exon	1548296	1548387	1000	-	.	gene_id "MSTRG.74053"; transcript_id "MSTRG.74053.156"; exon_number "53";
chr17	StringTie	exon	1553004	1553149	1000	-	.	gene_id "MSTRG.74053"; transcript_id "MSTRG.74053.156"; exon_number "54";
chr17	StringTie	exon	1558529	1558559	1000	-	.	gene_id "MSTRG.74053"; transcript_id "MSTRG.74053.156"; exon_number "55";
chr17	StringTie	exon	1562541	1563059	1000	-	.	gene_id "MSTRG.74053"; transcript_id "MSTRG.74053.156"; exon_number "56";
chr17	StringTie	transcript	1464082	1491669	1000	-	.	gene_id "MSTRG.74053"; transcript_id "MSTRG.74053.157";
chr17	StringTie	exon	1464082	1465752	1000	-	.	gene_id "MSTRG.74053"; transcript_id "MSTRG.74053.157"; exon_number "1";
chr17	StringTie	exon	1467242	1467341	1000	-	.	gene_id "MSTRG.74053"; transcript_id "MSTRG.74053.157"; exon_number "2";
chr17	StringTie	exon	1467480	1467577	1000	-	.	gene_id "MSTRG.74053"; transcript_id "MSTRG.74053.157"; exon_number "3";
chr17	StringTie	exon	1467840	1467910	1000	-	.	gene_id "MSTRG.74053"; transcript_id "MSTRG.74053.157"; exon_number "4";
chr17	StringTie	exon	1467988	1469614	1000	-	.	gene_id "MSTRG.74053"; transcript_id "MSTRG.74053.157"; exon_number "5";
chr17	StringTie	exon	1470175	1470334	1000	-	.	gene_id "MSTRG.74053"; transcript_id "MSTRG.74053.157"; exon_number "6";
chr17	StringTie	exon	1470435	1470519	1000	-	.	gene_id "MSTRG.74053"; transcript_id "MSTRG.74053.157"; exon_number "7";
chr17	StringTie	exon	1470621	1470689	1000	-	.	gene_id "MSTRG.74053"; transcript_id "MSTRG.74053.157"; exon_number "8";
chr17	StringTie	exon	1471071	1471147	1000	-	.	gene_id "MSTRG.74053"; transcript_id "MSTRG.74053.157"; exon_number "9";
chr17	StringTie	exon	1471223	1471336	1000	-	.	gene_id "MSTRG.74053"; transcript_id "MSTRG.74053.157"; exon_number "10";
chr17	StringTie	exon	1471907	1472024	1000	-	.	gene_id "MSTRG.74053"; transcript_id "MSTRG.74053.157"; exon_number "11";
chr17	StringTie	exon	1472123	1472228	1000	-	.	gene_id "MSTRG.74053"; transcript_id "MSTRG.74053.157"; exon_number "12";
chr17	StringTie	exon	1474610	1474690	1000	-	.	gene_id "MSTRG.74053"; transcript_id "MSTRG.74053.157"; exon_number "13";
chr17	StringTie	exon	1474812	1474858	1000	-	.	gene_id "MSTRG.74053"; transcript_id "MSTRG.74053.157"; exon_number "14";
chr17	StringTie	exon	1474938	1475032	1000	-	.	gene_id "MSTRG.74053"; transcript_id "MSTRG.74053.157"; exon_number "15";
chr17	StringTie	exon	1477505	1477596	1000	-	.	gene_id "MSTRG.74053"; transcript_id "MSTRG.74053.157"; exon_number "16";
chr17	StringTie	exon	1477891	1477971	1000	-	.	gene_id "MSTRG.74053"; transcript_id "MSTRG.74053.157"; exon_number "17";
chr17	StringTie	exon	1478087	1478192	1000	-	.	gene_id "MSTRG.74053"; transcript_id "MSTRG.74053.157"; exon_number "18";
chr17	StringTie	exon	1478410	1478492	1000	-	.	gene_id "MSTRG.74053"; transcript_id "MSTRG.74053.157"; exon_number "19";
chr17	StringTie	exon	1478616	1478735	1000	-	.	gene_id "MSTRG.74053"; transcript_id "MSTRG.74053.157"; exon_number "20";
chr17	StringTie	exon	1479431	1479502	1000	-	.	gene_id "MSTRG.74053"; transcript_id "MSTRG.74053.157"; exon_number "21";
chr17	StringTie	exon	1479592	1479705	1000	-	.	gene_id "MSTRG.74053"; transcript_id "MSTRG.74053.157"; exon_number "22";
chr17	StringTie	exon	1480527	1480625	1000	-	.	gene_id "MSTRG.74053"; transcript_id "MSTRG.74053.157"; exon_number "23";
chr17	StringTie	exon	1480706	1480885	1000	-	.	gene_id "MSTRG.74053"; transcript_id "MSTRG.74053.157"; exon_number "24";
chr17	StringTie	exon	1482478	1482558	1000	-	.	gene_id "MSTRG.74053"; transcript_id "MSTRG.74053.157"; exon_number "25";
chr17	StringTie	exon	1482861	1483059	1000	-	.	gene_id "MSTRG.74053"; transcript_id "MSTRG.74053.157"; exon_number "26";
chr17	StringTie	exon	1483610	1483725	1000	-	.	gene_id "MSTRG.74053"; transcript_id "MSTRG.74053.157"; exon_number "27";
chr17	StringTie	exon	1484148	1484303	1000	-	.	gene_id "MSTRG.74053"; transcript_id "MSTRG.74053.157"; exon_number "28";
chr17	StringTie	exon	1491600	1491669	1000	-	.	gene_id "MSTRG.74053"; transcript_id "MSTRG.74053.157"; exon_number "29";
chr17	StringTie	transcript	1464083	1485983	1000	-	.	gene_id "MSTRG.74053"; transcript_id "MSTRG.74053.158";
chr17	StringTie	exon	1464083	1465752	1000	-	.	gene_id "MSTRG.74053"; transcript_id "MSTRG.74053.158"; exon_number "1";
chr17	StringTie	exon	1467242	1467341	1000	-	.	gene_id "MSTRG.74053"; transcript_id "MSTRG.74053.158"; exon_number "2";
chr17	StringTie	exon	1467480	1467577	1000	-	.	gene_id "MSTRG.74053"; transcript_id "MSTRG.74053.158"; exon_number "3";
chr17	StringTie	exon	1467840	1467910	1000	-	.	gene_id "MSTRG.74053"; transcript_id "MSTRG.74053.158"; exon_number "4";
chr17	StringTie	exon	1467988	1468123	1000	-	.	gene_id "MSTRG.74053"; transcript_id "MSTRG.74053.158"; exon_number "5";
chr17	StringTie	exon	1468253	1468308	1000	-	.	gene_id "MSTRG.74053"; transcript_id "MSTRG.74053.158"; exon_number "6";
chr17	StringTie	exon	1468403	1468496	1000	-	.	gene_id "MSTRG.74053"; transcript_id "MSTRG.74053.158"; exon_number "7";
chr17	StringTie	exon	1469531	1469614	1000	-	.	gene_id "MSTRG.74053"; transcript_id "MSTRG.74053.158"; exon_number "8";
chr17	StringTie	exon	1470175	1470334	1000	-	.	gene_id "MSTRG.74053"; transcript_id "MSTRG.74053.158"; exon_number "9";
chr17	StringTie	exon	1470435	1470519	1000	-	.	gene_id "MSTRG.74053"; transcript_id "MSTRG.74053.158"; exon_number "10";
chr17	StringTie	exon	1470621	1470689	1000	-	.	gene_id "MSTRG.74053"; transcript_id "MSTRG.74053.158"; exon_number "11";
chr17	StringTie	exon	1471071	1471147	1000	-	.	gene_id "MSTRG.74053"; transcript_id "MSTRG.74053.158"; exon_number "12";
chr17	StringTie	exon	1471223	1471336	1000	-	.	gene_id "MSTRG.74053"; transcript_id "MSTRG.74053.158"; exon_number "13";
chr17	StringTie	exon	1471907	1472024	1000	-	.	gene_id "MSTRG.74053"; transcript_id "MSTRG.74053.158"; exon_number "14";
chr17	StringTie	exon	1472123	1472228	1000	-	.	gene_id "MSTRG.74053"; transcript_id "MSTRG.74053.158"; exon_number "15";
chr17	StringTie	exon	1474610	1474690	1000	-	.	gene_id "MSTRG.74053"; transcript_id "MSTRG.74053.158"; exon_number "16";
chr17	StringTie	exon	1474812	1474858	1000	-	.	gene_id "MSTRG.74053"; transcript_id "MSTRG.74053.158"; exon_number "17";
chr17	StringTie	exon	1474938	1475032	1000	-	.	gene_id "MSTRG.74053"; transcript_id "MSTRG.74053.158"; exon_number "18";
chr17	StringTie	exon	1477505	1477596	1000	-	.	gene_id "MSTRG.74053"; transcript_id "MSTRG.74053.158"; exon_number "19";
chr17	StringTie	exon	1477891	1477971	1000	-	.	gene_id "MSTRG.74053"; transcript_id "MSTRG.74053.158"; exon_number "20";
chr17	StringTie	exon	1478087	1478192	1000	-	.	gene_id "MSTRG.74053"; transcript_id "MSTRG.74053.158"; exon_number "21";
chr17	StringTie	exon	1478410	1478492	1000	-	.	gene_id "MSTRG.74053"; transcript_id "MSTRG.74053.158"; exon_number "22";
chr17	StringTie	exon	1478616	1478735	1000	-	.	gene_id "MSTRG.74053"; transcript_id "MSTRG.74053.158"; exon_number "23";
chr17	StringTie	exon	1479431	1479502	1000	-	.	gene_id "MSTRG.74053"; transcript_id "MSTRG.74053.158"; exon_number "24";
chr17	StringTie	exon	1479592	1479705	1000	-	.	gene_id "MSTRG.74053"; transcript_id "MSTRG.74053.158"; exon_number "25";
chr17	StringTie	exon	1480527	1480625	1000	-	.	gene_id "MSTRG.74053"; transcript_id "MSTRG.74053.158"; exon_number "26";
chr17	StringTie	exon	1480706	1480885	1000	-	.	gene_id "MSTRG.74053"; transcript_id "MSTRG.74053.158"; exon_number "27";
chr17	StringTie	exon	1482478	1482558	1000	-	.	gene_id "MSTRG.74053"; transcript_id "MSTRG.74053.158"; exon_number "28";
chr17	StringTie	exon	1482861	1483059	1000	-	.	gene_id "MSTRG.74053"; transcript_id "MSTRG.74053.158"; exon_number "29";
chr17	StringTie	exon	1483610	1483725	1000	-	.	gene_id "MSTRG.74053"; transcript_id "MSTRG.74053.158"; exon_number "30";
chr17	StringTie	exon	1483851	1484014	1000	-	.	gene_id "MSTRG.74053"; transcript_id "MSTRG.74053.158"; exon_number "31";
chr17	StringTie	exon	1484148	1484303	1000	-	.	gene_id "MSTRG.74053"; transcript_id "MSTRG.74053.158"; exon_number "32";
chr17	StringTie	exon	1485694	1485983	1000	-	.	gene_id "MSTRG.74053"; transcript_id "MSTRG.74053.158"; exon_number "33";
chr17	StringTie	transcript	1464083	1516695	1000	-	.	gene_id "MSTRG.74053"; transcript_id "MSTRG.74053.159";
chr17	StringTie	exon	1464083	1465752	1000	-	.	gene_id "MSTRG.74053"; transcript_id "MSTRG.74053.159"; exon_number "1";
chr17	StringTie	exon	1467242	1467327	1000	-	.	gene_id "MSTRG.74053"; transcript_id "MSTRG.74053.159"; exon_number "2";
chr17	StringTie	exon	1467480	1467577	1000	-	.	gene_id "MSTRG.74053"; transcript_id "MSTRG.74053.159"; exon_number "3";
chr17	StringTie	exon	1467840	1467910	1000	-	.	gene_id "MSTRG.74053"; transcript_id "MSTRG.74053.159"; exon_number "4";
chr17	StringTie	exon	1467988	1468123	1000	-	.	gene_id "MSTRG.74053"; transcript_id "MSTRG.74053.159"; exon_number "5";
chr17	StringTie	exon	1468253	1468308	1000	-	.	gene_id "MSTRG.74053"; transcript_id "MSTRG.74053.159"; exon_number "6";
chr17	StringTie	exon	1468403	1468496	1000	-	.	gene_id "MSTRG.74053"; transcript_id "MSTRG.74053.159"; exon_number "7";
chr17	StringTie	exon	1469531	1469614	1000	-	.	gene_id "MSTRG.74053"; transcript_id "MSTRG.74053.159"; exon_number "8";
chr17	StringTie	exon	1470175	1470334	1000	-	.	gene_id "MSTRG.74053"; transcript_id "MSTRG.74053.159"; exon_number "9";
chr17	StringTie	exon	1470435	1470519	1000	-	.	gene_id "MSTRG.74053"; transcript_id "MSTRG.74053.159"; exon_number "10";
chr17	StringTie	exon	1470621	1470689	1000	-	.	gene_id "MSTRG.74053"; transcript_id "MSTRG.74053.159"; exon_number "11";
chr17	StringTie	exon	1471071	1471147	1000	-	.	gene_id "MSTRG.74053"; transcript_id "MSTRG.74053.159"; exon_number "12";
chr17	StringTie	exon	1471223	1471336	1000	-	.	gene_id "MSTRG.74053"; transcript_id "MSTRG.74053.159"; exon_number "13";
chr17	StringTie	exon	1471907	1472024	1000	-	.	gene_id "MSTRG.74053"; transcript_id "MSTRG.74053.159"; exon_number "14";
chr17	StringTie	exon	1472123	1472228	1000	-	.	gene_id "MSTRG.74053"; transcript_id "MSTRG.74053.159"; exon_number "15";
chr17	StringTie	exon	1474610	1474690	1000	-	.	gene_id "MSTRG.74053"; transcript_id "MSTRG.74053.159"; exon_number "16";
chr17	StringTie	exon	1474812	1474858	1000	-	.	gene_id "MSTRG.74053"; transcript_id "MSTRG.74053.159"; exon_number "17";
chr17	StringTie	exon	1474938	1475032	1000	-	.	gene_id "MSTRG.74053"; transcript_id "MSTRG.74053.159"; exon_number "18";
chr17	StringTie	exon	1477505	1477596	1000	-	.	gene_id "MSTRG.74053"; transcript_id "MSTRG.74053.159"; exon_number "19";
chr17	StringTie	exon	1477891	1477971	1000	-	.	gene_id "MSTRG.74053"; transcript_id "MSTRG.74053.159"; exon_number "20";
chr17	StringTie	exon	1478087	1478192	1000	-	.	gene_id "MSTRG.74053"; transcript_id "MSTRG.74053.159"; exon_number "21";
chr17	StringTie	exon	1478410	1478492	1000	-	.	gene_id "MSTRG.74053"; transcript_id "MSTRG.74053.159"; exon_number "22";
chr17	StringTie	exon	1478616	1478735	1000	-	.	gene_id "MSTRG.74053"; transcript_id "MSTRG.74053.159"; exon_number "23";
chr17	StringTie	exon	1479431	1479502	1000	-	.	gene_id "MSTRG.74053"; transcript_id "MSTRG.74053.159"; exon_number "24";
chr17	StringTie	exon	1479592	1479705	1000	-	.	gene_id "MSTRG.74053"; transcript_id "MSTRG.74053.159"; exon_number "25";
chr17	StringTie	exon	1480527	1480625	1000	-	.	gene_id "MSTRG.74053"; transcript_id "MSTRG.74053.159"; exon_number "26";
chr17	StringTie	exon	1480706	1480885	1000	-	.	gene_id "MSTRG.74053"; transcript_id "MSTRG.74053.159"; exon_number "27";
chr17	StringTie	exon	1482478	1482558	1000	-	.	gene_id "MSTRG.74053"; transcript_id "MSTRG.74053.159"; exon_number "28";
chr17	StringTie	exon	1482861	1483059	1000	-	.	gene_id "MSTRG.74053"; transcript_id "MSTRG.74053.159"; exon_number "29";
chr17	StringTie	exon	1483610	1483725	1000	-	.	gene_id "MSTRG.74053"; transcript_id "MSTRG.74053.159"; exon_number "30";
chr17	StringTie	exon	1484148	1484303	1000	-	.	gene_id "MSTRG.74053"; transcript_id "MSTRG.74053.159"; exon_number "31";
chr17	StringTie	exon	1495009	1495879	1000	-	.	gene_id "MSTRG.74053"; transcript_id "MSTRG.74053.159"; exon_number "32";
chr17	StringTie	exon	1496060	1496164	1000	-	.	gene_id "MSTRG.74053"; transcript_id "MSTRG.74053.159"; exon_number "33";
chr17	StringTie	exon	1496319	1496402	1000	-	.	gene_id "MSTRG.74053"; transcript_id "MSTRG.74053.159"; exon_number "34";
chr17	StringTie	exon	1496666	1496803	1000	-	.	gene_id "MSTRG.74053"; transcript_id "MSTRG.74053.159"; exon_number "35";
chr17	StringTie	exon	1497936	1498122	1000	-	.	gene_id "MSTRG.74053"; transcript_id "MSTRG.74053.159"; exon_number "36";
chr17	StringTie	exon	1506980	1507089	1000	-	.	gene_id "MSTRG.74053"; transcript_id "MSTRG.74053.159"; exon_number "37";
chr17	StringTie	exon	1508115	1508226	1000	-	.	gene_id "MSTRG.74053"; transcript_id "MSTRG.74053.159"; exon_number "38";
chr17	StringTie	exon	1509178	1509353	1000	-	.	gene_id "MSTRG.74053"; transcript_id "MSTRG.74053.159"; exon_number "39";
chr17	StringTie	exon	1509683	1509799	1000	-	.	gene_id "MSTRG.74053"; transcript_id "MSTRG.74053.159"; exon_number "40";
chr17	StringTie	exon	1513453	1513554	1000	-	.	gene_id "MSTRG.74053"; transcript_id "MSTRG.74053.159"; exon_number "41";
chr17	StringTie	exon	1513872	1513979	1000	-	.	gene_id "MSTRG.74053"; transcript_id "MSTRG.74053.159"; exon_number "42";
chr17	StringTie	exon	1515888	1516118	1000	-	.	gene_id "MSTRG.74053"; transcript_id "MSTRG.74053.159"; exon_number "43";
chr17	StringTie	exon	1516456	1516695	1000	-	.	gene_id "MSTRG.74053"; transcript_id "MSTRG.74053.159"; exon_number "44";
chr17	StringTie	transcript	1420642	1456329	1000	-	.	gene_id "MSTRG.74053"; transcript_id "MSTRG.74053.16";
chr17	StringTie	exon	1420642	1423650	1000	-	.	gene_id "MSTRG.74053"; transcript_id "MSTRG.74053.16"; exon_number "1";
chr17	StringTie	exon	1436620	1437155	1000	-	.	gene_id "MSTRG.74053"; transcript_id "MSTRG.74053.16"; exon_number "2";
chr17	StringTie	exon	1455877	1456067	1000	-	.	gene_id "MSTRG.74053"; transcript_id "MSTRG.74053.16"; exon_number "3";
chr17	StringTie	exon	1456151	1456329	1000	-	.	gene_id "MSTRG.74053"; transcript_id "MSTRG.74053.16"; exon_number "4";
chr17	StringTie	transcript	1464083	1516612	1000	-	.	gene_id "MSTRG.74053"; transcript_id "MSTRG.74053.160";
chr17	StringTie	exon	1464083	1465752	1000	-	.	gene_id "MSTRG.74053"; transcript_id "MSTRG.74053.160"; exon_number "1";
chr17	StringTie	exon	1467242	1467341	1000	-	.	gene_id "MSTRG.74053"; transcript_id "MSTRG.74053.160"; exon_number "2";
chr17	StringTie	exon	1467480	1467577	1000	-	.	gene_id "MSTRG.74053"; transcript_id "MSTRG.74053.160"; exon_number "3";
chr17	StringTie	exon	1467840	1467910	1000	-	.	gene_id "MSTRG.74053"; transcript_id "MSTRG.74053.160"; exon_number "4";
chr17	StringTie	exon	1467988	1468123	1000	-	.	gene_id "MSTRG.74053"; transcript_id "MSTRG.74053.160"; exon_number "5";
chr17	StringTie	exon	1468253	1468302	1000	-	.	gene_id "MSTRG.74053"; transcript_id "MSTRG.74053.160"; exon_number "6";
chr17	StringTie	exon	1468403	1468496	1000	-	.	gene_id "MSTRG.74053"; transcript_id "MSTRG.74053.160"; exon_number "7";
chr17	StringTie	exon	1469531	1469614	1000	-	.	gene_id "MSTRG.74053"; transcript_id "MSTRG.74053.160"; exon_number "8";
chr17	StringTie	exon	1470175	1470334	1000	-	.	gene_id "MSTRG.74053"; transcript_id "MSTRG.74053.160"; exon_number "9";
chr17	StringTie	exon	1470435	1470519	1000	-	.	gene_id "MSTRG.74053"; transcript_id "MSTRG.74053.160"; exon_number "10";
chr17	StringTie	exon	1470621	1470689	1000	-	.	gene_id "MSTRG.74053"; transcript_id "MSTRG.74053.160"; exon_number "11";
chr17	StringTie	exon	1471071	1471147	1000	-	.	gene_id "MSTRG.74053"; transcript_id "MSTRG.74053.160"; exon_number "12";
chr17	StringTie	exon	1471223	1471336	1000	-	.	gene_id "MSTRG.74053"; transcript_id "MSTRG.74053.160"; exon_number "13";
chr17	StringTie	exon	1471907	1472024	1000	-	.	gene_id "MSTRG.74053"; transcript_id "MSTRG.74053.160"; exon_number "14";
chr17	StringTie	exon	1472123	1472228	1000	-	.	gene_id "MSTRG.74053"; transcript_id "MSTRG.74053.160"; exon_number "15";
chr17	StringTie	exon	1474610	1474690	1000	-	.	gene_id "MSTRG.74053"; transcript_id "MSTRG.74053.160"; exon_number "16";
chr17	StringTie	exon	1474812	1474858	1000	-	.	gene_id "MSTRG.74053"; transcript_id "MSTRG.74053.160"; exon_number "17";
chr17	StringTie	exon	1474938	1475032	1000	-	.	gene_id "MSTRG.74053"; transcript_id "MSTRG.74053.160"; exon_number "18";
chr17	StringTie	exon	1477505	1477596	1000	-	.	gene_id "MSTRG.74053"; transcript_id "MSTRG.74053.160"; exon_number "19";
chr17	StringTie	exon	1477891	1477971	1000	-	.	gene_id "MSTRG.74053"; transcript_id "MSTRG.74053.160"; exon_number "20";
chr17	StringTie	exon	1478087	1478192	1000	-	.	gene_id "MSTRG.74053"; transcript_id "MSTRG.74053.160"; exon_number "21";
chr17	StringTie	exon	1478410	1478492	1000	-	.	gene_id "MSTRG.74053"; transcript_id "MSTRG.74053.160"; exon_number "22";
chr17	StringTie	exon	1478616	1478735	1000	-	.	gene_id "MSTRG.74053"; transcript_id "MSTRG.74053.160"; exon_number "23";
chr17	StringTie	exon	1479431	1479502	1000	-	.	gene_id "MSTRG.74053"; transcript_id "MSTRG.74053.160"; exon_number "24";
chr17	StringTie	exon	1479592	1479705	1000	-	.	gene_id "MSTRG.74053"; transcript_id "MSTRG.74053.160"; exon_number "25";
chr17	StringTie	exon	1480527	1480625	1000	-	.	gene_id "MSTRG.74053"; transcript_id "MSTRG.74053.160"; exon_number "26";
chr17	StringTie	exon	1480706	1480885	1000	-	.	gene_id "MSTRG.74053"; transcript_id "MSTRG.74053.160"; exon_number "27";
chr17	StringTie	exon	1482478	1482558	1000	-	.	gene_id "MSTRG.74053"; transcript_id "MSTRG.74053.160"; exon_number "28";
chr17	StringTie	exon	1482861	1483059	1000	-	.	gene_id "MSTRG.74053"; transcript_id "MSTRG.74053.160"; exon_number "29";
chr17	StringTie	exon	1483610	1483725	1000	-	.	gene_id "MSTRG.74053"; transcript_id "MSTRG.74053.160"; exon_number "30";
chr17	StringTie	exon	1484148	1484303	1000	-	.	gene_id "MSTRG.74053"; transcript_id "MSTRG.74053.160"; exon_number "31";
chr17	StringTie	exon	1496060	1496164	1000	-	.	gene_id "MSTRG.74053"; transcript_id "MSTRG.74053.160"; exon_number "32";
chr17	StringTie	exon	1496319	1496402	1000	-	.	gene_id "MSTRG.74053"; transcript_id "MSTRG.74053.160"; exon_number "33";
chr17	StringTie	exon	1496666	1496803	1000	-	.	gene_id "MSTRG.74053"; transcript_id "MSTRG.74053.160"; exon_number "34";
chr17	StringTie	exon	1497936	1498122	1000	-	.	gene_id "MSTRG.74053"; transcript_id "MSTRG.74053.160"; exon_number "35";
chr17	StringTie	exon	1506980	1507089	1000	-	.	gene_id "MSTRG.74053"; transcript_id "MSTRG.74053.160"; exon_number "36";
chr17	StringTie	exon	1508115	1508226	1000	-	.	gene_id "MSTRG.74053"; transcript_id "MSTRG.74053.160"; exon_number "37";
chr17	StringTie	exon	1509178	1509353	1000	-	.	gene_id "MSTRG.74053"; transcript_id "MSTRG.74053.160"; exon_number "38";
chr17	StringTie	exon	1509683	1509799	1000	-	.	gene_id "MSTRG.74053"; transcript_id "MSTRG.74053.160"; exon_number "39";
chr17	StringTie	exon	1513453	1513561	1000	-	.	gene_id "MSTRG.74053"; transcript_id "MSTRG.74053.160"; exon_number "40";
chr17	StringTie	exon	1513872	1513979	1000	-	.	gene_id "MSTRG.74053"; transcript_id "MSTRG.74053.160"; exon_number "41";
chr17	StringTie	exon	1515569	1515585	1000	-	.	gene_id "MSTRG.74053"; transcript_id "MSTRG.74053.160"; exon_number "42";
chr17	StringTie	exon	1515888	1516118	1000	-	.	gene_id "MSTRG.74053"; transcript_id "MSTRG.74053.160"; exon_number "43";
chr17	StringTie	exon	1516456	1516612	1000	-	.	gene_id "MSTRG.74053"; transcript_id "MSTRG.74053.160"; exon_number "44";
chr17	StringTie	transcript	1464084	1488073	1000	-	.	gene_id "MSTRG.74053"; transcript_id "MSTRG.74053.161";
chr17	StringTie	exon	1464084	1465752	1000	-	.	gene_id "MSTRG.74053"; transcript_id "MSTRG.74053.161"; exon_number "1";
chr17	StringTie	exon	1467242	1467341	1000	-	.	gene_id "MSTRG.74053"; transcript_id "MSTRG.74053.161"; exon_number "2";
chr17	StringTie	exon	1467480	1467577	1000	-	.	gene_id "MSTRG.74053"; transcript_id "MSTRG.74053.161"; exon_number "3";
chr17	StringTie	exon	1467840	1467910	1000	-	.	gene_id "MSTRG.74053"; transcript_id "MSTRG.74053.161"; exon_number "4";
chr17	StringTie	exon	1467988	1468123	1000	-	.	gene_id "MSTRG.74053"; transcript_id "MSTRG.74053.161"; exon_number "5";
chr17	StringTie	exon	1468253	1468308	1000	-	.	gene_id "MSTRG.74053"; transcript_id "MSTRG.74053.161"; exon_number "6";
chr17	StringTie	exon	1468403	1468496	1000	-	.	gene_id "MSTRG.74053"; transcript_id "MSTRG.74053.161"; exon_number "7";
chr17	StringTie	exon	1469531	1469614	1000	-	.	gene_id "MSTRG.74053"; transcript_id "MSTRG.74053.161"; exon_number "8";
chr17	StringTie	exon	1470175	1470334	1000	-	.	gene_id "MSTRG.74053"; transcript_id "MSTRG.74053.161"; exon_number "9";
chr17	StringTie	exon	1470435	1470519	1000	-	.	gene_id "MSTRG.74053"; transcript_id "MSTRG.74053.161"; exon_number "10";
chr17	StringTie	exon	1470621	1470689	1000	-	.	gene_id "MSTRG.74053"; transcript_id "MSTRG.74053.161"; exon_number "11";
chr17	StringTie	exon	1471071	1471147	1000	-	.	gene_id "MSTRG.74053"; transcript_id "MSTRG.74053.161"; exon_number "12";
chr17	StringTie	exon	1471223	1471336	1000	-	.	gene_id "MSTRG.74053"; transcript_id "MSTRG.74053.161"; exon_number "13";
chr17	StringTie	exon	1471907	1472024	1000	-	.	gene_id "MSTRG.74053"; transcript_id "MSTRG.74053.161"; exon_number "14";
chr17	StringTie	exon	1472123	1472228	1000	-	.	gene_id "MSTRG.74053"; transcript_id "MSTRG.74053.161"; exon_number "15";
chr17	StringTie	exon	1474610	1474690	1000	-	.	gene_id "MSTRG.74053"; transcript_id "MSTRG.74053.161"; exon_number "16";
chr17	StringTie	exon	1474812	1474858	1000	-	.	gene_id "MSTRG.74053"; transcript_id "MSTRG.74053.161"; exon_number "17";
chr17	StringTie	exon	1474938	1475032	1000	-	.	gene_id "MSTRG.74053"; transcript_id "MSTRG.74053.161"; exon_number "18";
chr17	StringTie	exon	1477505	1477596	1000	-	.	gene_id "MSTRG.74053"; transcript_id "MSTRG.74053.161"; exon_number "19";
chr17	StringTie	exon	1477891	1477971	1000	-	.	gene_id "MSTRG.74053"; transcript_id "MSTRG.74053.161"; exon_number "20";
chr17	StringTie	exon	1478087	1478192	1000	-	.	gene_id "MSTRG.74053"; transcript_id "MSTRG.74053.161"; exon_number "21";
chr17	StringTie	exon	1478410	1478492	1000	-	.	gene_id "MSTRG.74053"; transcript_id "MSTRG.74053.161"; exon_number "22";
chr17	StringTie	exon	1478616	1478735	1000	-	.	gene_id "MSTRG.74053"; transcript_id "MSTRG.74053.161"; exon_number "23";
chr17	StringTie	exon	1479431	1479502	1000	-	.	gene_id "MSTRG.74053"; transcript_id "MSTRG.74053.161"; exon_number "24";
chr17	StringTie	exon	1479592	1479705	1000	-	.	gene_id "MSTRG.74053"; transcript_id "MSTRG.74053.161"; exon_number "25";
chr17	StringTie	exon	1480527	1480625	1000	-	.	gene_id "MSTRG.74053"; transcript_id "MSTRG.74053.161"; exon_number "26";
chr17	StringTie	exon	1480706	1480885	1000	-	.	gene_id "MSTRG.74053"; transcript_id "MSTRG.74053.161"; exon_number "27";
chr17	StringTie	exon	1482478	1482558	1000	-	.	gene_id "MSTRG.74053"; transcript_id "MSTRG.74053.161"; exon_number "28";
chr17	StringTie	exon	1482861	1483059	1000	-	.	gene_id "MSTRG.74053"; transcript_id "MSTRG.74053.161"; exon_number "29";
chr17	StringTie	exon	1483610	1483725	1000	-	.	gene_id "MSTRG.74053"; transcript_id "MSTRG.74053.161"; exon_number "30";
chr17	StringTie	exon	1484148	1484303	1000	-	.	gene_id "MSTRG.74053"; transcript_id "MSTRG.74053.161"; exon_number "31";
chr17	StringTie	exon	1486483	1488073	1000	-	.	gene_id "MSTRG.74053"; transcript_id "MSTRG.74053.161"; exon_number "32";
chr17	StringTie	transcript	1464084	1491645	1000	-	.	gene_id "MSTRG.74053"; transcript_id "MSTRG.74053.162";
chr17	StringTie	exon	1464084	1465752	1000	-	.	gene_id "MSTRG.74053"; transcript_id "MSTRG.74053.162"; exon_number "1";
chr17	StringTie	exon	1467242	1467341	1000	-	.	gene_id "MSTRG.74053"; transcript_id "MSTRG.74053.162"; exon_number "2";
chr17	StringTie	exon	1467480	1467577	1000	-	.	gene_id "MSTRG.74053"; transcript_id "MSTRG.74053.162"; exon_number "3";
chr17	StringTie	exon	1467840	1467910	1000	-	.	gene_id "MSTRG.74053"; transcript_id "MSTRG.74053.162"; exon_number "4";
chr17	StringTie	exon	1467988	1468123	1000	-	.	gene_id "MSTRG.74053"; transcript_id "MSTRG.74053.162"; exon_number "5";
chr17	StringTie	exon	1468253	1468308	1000	-	.	gene_id "MSTRG.74053"; transcript_id "MSTRG.74053.162"; exon_number "6";
chr17	StringTie	exon	1468403	1468496	1000	-	.	gene_id "MSTRG.74053"; transcript_id "MSTRG.74053.162"; exon_number "7";
chr17	StringTie	exon	1469531	1469614	1000	-	.	gene_id "MSTRG.74053"; transcript_id "MSTRG.74053.162"; exon_number "8";
chr17	StringTie	exon	1470175	1470334	1000	-	.	gene_id "MSTRG.74053"; transcript_id "MSTRG.74053.162"; exon_number "9";
chr17	StringTie	exon	1470435	1470519	1000	-	.	gene_id "MSTRG.74053"; transcript_id "MSTRG.74053.162"; exon_number "10";
chr17	StringTie	exon	1470621	1470689	1000	-	.	gene_id "MSTRG.74053"; transcript_id "MSTRG.74053.162"; exon_number "11";
chr17	StringTie	exon	1471071	1471147	1000	-	.	gene_id "MSTRG.74053"; transcript_id "MSTRG.74053.162"; exon_number "12";
chr17	StringTie	exon	1471223	1471336	1000	-	.	gene_id "MSTRG.74053"; transcript_id "MSTRG.74053.162"; exon_number "13";
chr17	StringTie	exon	1471907	1472024	1000	-	.	gene_id "MSTRG.74053"; transcript_id "MSTRG.74053.162"; exon_number "14";
chr17	StringTie	exon	1472123	1472228	1000	-	.	gene_id "MSTRG.74053"; transcript_id "MSTRG.74053.162"; exon_number "15";
chr17	StringTie	exon	1474610	1474690	1000	-	.	gene_id "MSTRG.74053"; transcript_id "MSTRG.74053.162"; exon_number "16";
chr17	StringTie	exon	1474812	1474858	1000	-	.	gene_id "MSTRG.74053"; transcript_id "MSTRG.74053.162"; exon_number "17";
chr17	StringTie	exon	1474938	1475032	1000	-	.	gene_id "MSTRG.74053"; transcript_id "MSTRG.74053.162"; exon_number "18";
chr17	StringTie	exon	1477505	1477596	1000	-	.	gene_id "MSTRG.74053"; transcript_id "MSTRG.74053.162"; exon_number "19";
chr17	StringTie	exon	1477891	1477971	1000	-	.	gene_id "MSTRG.74053"; transcript_id "MSTRG.74053.162"; exon_number "20";
chr17	StringTie	exon	1478087	1478192	1000	-	.	gene_id "MSTRG.74053"; transcript_id "MSTRG.74053.162"; exon_number "21";
chr17	StringTie	exon	1478410	1478492	1000	-	.	gene_id "MSTRG.74053"; transcript_id "MSTRG.74053.162"; exon_number "22";
chr17	StringTie	exon	1478616	1478735	1000	-	.	gene_id "MSTRG.74053"; transcript_id "MSTRG.74053.162"; exon_number "23";
chr17	StringTie	exon	1479431	1479502	1000	-	.	gene_id "MSTRG.74053"; transcript_id "MSTRG.74053.162"; exon_number "24";
chr17	StringTie	exon	1479592	1479705	1000	-	.	gene_id "MSTRG.74053"; transcript_id "MSTRG.74053.162"; exon_number "25";
chr17	StringTie	exon	1480527	1480625	1000	-	.	gene_id "MSTRG.74053"; transcript_id "MSTRG.74053.162"; exon_number "26";
chr17	StringTie	exon	1480706	1480885	1000	-	.	gene_id "MSTRG.74053"; transcript_id "MSTRG.74053.162"; exon_number "27";
chr17	StringTie	exon	1482478	1482558	1000	-	.	gene_id "MSTRG.74053"; transcript_id "MSTRG.74053.162"; exon_number "28";
chr17	StringTie	exon	1482861	1483059	1000	-	.	gene_id "MSTRG.74053"; transcript_id "MSTRG.74053.162"; exon_number "29";
chr17	StringTie	exon	1483610	1483725	1000	-	.	gene_id "MSTRG.74053"; transcript_id "MSTRG.74053.162"; exon_number "30";
chr17	StringTie	exon	1484148	1484303	1000	-	.	gene_id "MSTRG.74053"; transcript_id "MSTRG.74053.162"; exon_number "31";
chr17	StringTie	exon	1485694	1487098	1000	-	.	gene_id "MSTRG.74053"; transcript_id "MSTRG.74053.162"; exon_number "32";
chr17	StringTie	exon	1487211	1487753	1000	-	.	gene_id "MSTRG.74053"; transcript_id "MSTRG.74053.162"; exon_number "33";
chr17	StringTie	exon	1491600	1491645	1000	-	.	gene_id "MSTRG.74053"; transcript_id "MSTRG.74053.162"; exon_number "34";
chr17	StringTie	transcript	1464087	1491663	1000	-	.	gene_id "MSTRG.74053"; transcript_id "MSTRG.74053.163";
chr17	StringTie	exon	1464087	1465752	1000	-	.	gene_id "MSTRG.74053"; transcript_id "MSTRG.74053.163"; exon_number "1";
chr17	StringTie	exon	1467242	1467341	1000	-	.	gene_id "MSTRG.74053"; transcript_id "MSTRG.74053.163"; exon_number "2";
chr17	StringTie	exon	1467480	1467577	1000	-	.	gene_id "MSTRG.74053"; transcript_id "MSTRG.74053.163"; exon_number "3";
chr17	StringTie	exon	1467840	1467910	1000	-	.	gene_id "MSTRG.74053"; transcript_id "MSTRG.74053.163"; exon_number "4";
chr17	StringTie	exon	1467988	1468123	1000	-	.	gene_id "MSTRG.74053"; transcript_id "MSTRG.74053.163"; exon_number "5";
chr17	StringTie	exon	1468253	1468302	1000	-	.	gene_id "MSTRG.74053"; transcript_id "MSTRG.74053.163"; exon_number "6";
chr17	StringTie	exon	1468403	1468496	1000	-	.	gene_id "MSTRG.74053"; transcript_id "MSTRG.74053.163"; exon_number "7";
chr17	StringTie	exon	1469531	1469614	1000	-	.	gene_id "MSTRG.74053"; transcript_id "MSTRG.74053.163"; exon_number "8";
chr17	StringTie	exon	1470175	1470334	1000	-	.	gene_id "MSTRG.74053"; transcript_id "MSTRG.74053.163"; exon_number "9";
chr17	StringTie	exon	1470435	1470519	1000	-	.	gene_id "MSTRG.74053"; transcript_id "MSTRG.74053.163"; exon_number "10";
chr17	StringTie	exon	1470621	1470689	1000	-	.	gene_id "MSTRG.74053"; transcript_id "MSTRG.74053.163"; exon_number "11";
chr17	StringTie	exon	1471071	1471147	1000	-	.	gene_id "MSTRG.74053"; transcript_id "MSTRG.74053.163"; exon_number "12";
chr17	StringTie	exon	1471223	1471336	1000	-	.	gene_id "MSTRG.74053"; transcript_id "MSTRG.74053.163"; exon_number "13";
chr17	StringTie	exon	1471907	1472024	1000	-	.	gene_id "MSTRG.74053"; transcript_id "MSTRG.74053.163"; exon_number "14";
chr17	StringTie	exon	1472123	1472228	1000	-	.	gene_id "MSTRG.74053"; transcript_id "MSTRG.74053.163"; exon_number "15";
chr17	StringTie	exon	1474610	1474690	1000	-	.	gene_id "MSTRG.74053"; transcript_id "MSTRG.74053.163"; exon_number "16";
chr17	StringTie	exon	1474812	1474858	1000	-	.	gene_id "MSTRG.74053"; transcript_id "MSTRG.74053.163"; exon_number "17";
chr17	StringTie	exon	1474938	1475032	1000	-	.	gene_id "MSTRG.74053"; transcript_id "MSTRG.74053.163"; exon_number "18";
chr17	StringTie	exon	1477505	1477596	1000	-	.	gene_id "MSTRG.74053"; transcript_id "MSTRG.74053.163"; exon_number "19";
chr17	StringTie	exon	1477891	1477971	1000	-	.	gene_id "MSTRG.74053"; transcript_id "MSTRG.74053.163"; exon_number "20";
chr17	StringTie	exon	1478087	1478192	1000	-	.	gene_id "MSTRG.74053"; transcript_id "MSTRG.74053.163"; exon_number "21";
chr17	StringTie	exon	1478410	1478492	1000	-	.	gene_id "MSTRG.74053"; transcript_id "MSTRG.74053.163"; exon_number "22";
chr17	StringTie	exon	1478616	1478735	1000	-	.	gene_id "MSTRG.74053"; transcript_id "MSTRG.74053.163"; exon_number "23";
chr17	StringTie	exon	1479431	1479502	1000	-	.	gene_id "MSTRG.74053"; transcript_id "MSTRG.74053.163"; exon_number "24";
chr17	StringTie	exon	1479592	1479705	1000	-	.	gene_id "MSTRG.74053"; transcript_id "MSTRG.74053.163"; exon_number "25";
chr17	StringTie	exon	1480527	1480625	1000	-	.	gene_id "MSTRG.74053"; transcript_id "MSTRG.74053.163"; exon_number "26";
chr17	StringTie	exon	1480706	1480885	1000	-	.	gene_id "MSTRG.74053"; transcript_id "MSTRG.74053.163"; exon_number "27";
chr17	StringTie	exon	1482478	1482558	1000	-	.	gene_id "MSTRG.74053"; transcript_id "MSTRG.74053.163"; exon_number "28";
chr17	StringTie	exon	1482861	1483059	1000	-	.	gene_id "MSTRG.74053"; transcript_id "MSTRG.74053.163"; exon_number "29";
chr17	StringTie	exon	1483610	1483725	1000	-	.	gene_id "MSTRG.74053"; transcript_id "MSTRG.74053.163"; exon_number "30";
chr17	StringTie	exon	1484148	1484303	1000	-	.	gene_id "MSTRG.74053"; transcript_id "MSTRG.74053.163"; exon_number "31";
chr17	StringTie	exon	1486952	1487098	1000	-	.	gene_id "MSTRG.74053"; transcript_id "MSTRG.74053.163"; exon_number "32";
chr17	StringTie	exon	1487658	1487750	1000	-	.	gene_id "MSTRG.74053"; transcript_id "MSTRG.74053.163"; exon_number "33";
chr17	StringTie	exon	1491600	1491663	1000	-	.	gene_id "MSTRG.74053"; transcript_id "MSTRG.74053.163"; exon_number "34";
chr17	StringTie	transcript	1464088	1493196	1000	-	.	gene_id "MSTRG.74053"; transcript_id "MSTRG.74053.164";
chr17	StringTie	exon	1464088	1465752	1000	-	.	gene_id "MSTRG.74053"; transcript_id "MSTRG.74053.164"; exon_number "1";
chr17	StringTie	exon	1467242	1467341	1000	-	.	gene_id "MSTRG.74053"; transcript_id "MSTRG.74053.164"; exon_number "2";
chr17	StringTie	exon	1467480	1467577	1000	-	.	gene_id "MSTRG.74053"; transcript_id "MSTRG.74053.164"; exon_number "3";
chr17	StringTie	exon	1467840	1467910	1000	-	.	gene_id "MSTRG.74053"; transcript_id "MSTRG.74053.164"; exon_number "4";
chr17	StringTie	exon	1467988	1468123	1000	-	.	gene_id "MSTRG.74053"; transcript_id "MSTRG.74053.164"; exon_number "5";
chr17	StringTie	exon	1468253	1468308	1000	-	.	gene_id "MSTRG.74053"; transcript_id "MSTRG.74053.164"; exon_number "6";
chr17	StringTie	exon	1468403	1468496	1000	-	.	gene_id "MSTRG.74053"; transcript_id "MSTRG.74053.164"; exon_number "7";
chr17	StringTie	exon	1469531	1469614	1000	-	.	gene_id "MSTRG.74053"; transcript_id "MSTRG.74053.164"; exon_number "8";
chr17	StringTie	exon	1470175	1470334	1000	-	.	gene_id "MSTRG.74053"; transcript_id "MSTRG.74053.164"; exon_number "9";
chr17	StringTie	exon	1470435	1470519	1000	-	.	gene_id "MSTRG.74053"; transcript_id "MSTRG.74053.164"; exon_number "10";
chr17	StringTie	exon	1470621	1470689	1000	-	.	gene_id "MSTRG.74053"; transcript_id "MSTRG.74053.164"; exon_number "11";
chr17	StringTie	exon	1471071	1471147	1000	-	.	gene_id "MSTRG.74053"; transcript_id "MSTRG.74053.164"; exon_number "12";
chr17	StringTie	exon	1471223	1471336	1000	-	.	gene_id "MSTRG.74053"; transcript_id "MSTRG.74053.164"; exon_number "13";
chr17	StringTie	exon	1471907	1472024	1000	-	.	gene_id "MSTRG.74053"; transcript_id "MSTRG.74053.164"; exon_number "14";
chr17	StringTie	exon	1472123	1472228	1000	-	.	gene_id "MSTRG.74053"; transcript_id "MSTRG.74053.164"; exon_number "15";
chr17	StringTie	exon	1474610	1474690	1000	-	.	gene_id "MSTRG.74053"; transcript_id "MSTRG.74053.164"; exon_number "16";
chr17	StringTie	exon	1474812	1474858	1000	-	.	gene_id "MSTRG.74053"; transcript_id "MSTRG.74053.164"; exon_number "17";
chr17	StringTie	exon	1474938	1475032	1000	-	.	gene_id "MSTRG.74053"; transcript_id "MSTRG.74053.164"; exon_number "18";
chr17	StringTie	exon	1477505	1477596	1000	-	.	gene_id "MSTRG.74053"; transcript_id "MSTRG.74053.164"; exon_number "19";
chr17	StringTie	exon	1477891	1477971	1000	-	.	gene_id "MSTRG.74053"; transcript_id "MSTRG.74053.164"; exon_number "20";
chr17	StringTie	exon	1478087	1478192	1000	-	.	gene_id "MSTRG.74053"; transcript_id "MSTRG.74053.164"; exon_number "21";
chr17	StringTie	exon	1478410	1478492	1000	-	.	gene_id "MSTRG.74053"; transcript_id "MSTRG.74053.164"; exon_number "22";
chr17	StringTie	exon	1478616	1478735	1000	-	.	gene_id "MSTRG.74053"; transcript_id "MSTRG.74053.164"; exon_number "23";
chr17	StringTie	exon	1479431	1479502	1000	-	.	gene_id "MSTRG.74053"; transcript_id "MSTRG.74053.164"; exon_number "24";
chr17	StringTie	exon	1479592	1479705	1000	-	.	gene_id "MSTRG.74053"; transcript_id "MSTRG.74053.164"; exon_number "25";
chr17	StringTie	exon	1480527	1480625	1000	-	.	gene_id "MSTRG.74053"; transcript_id "MSTRG.74053.164"; exon_number "26";
chr17	StringTie	exon	1480706	1480885	1000	-	.	gene_id "MSTRG.74053"; transcript_id "MSTRG.74053.164"; exon_number "27";
chr17	StringTie	exon	1482478	1482558	1000	-	.	gene_id "MSTRG.74053"; transcript_id "MSTRG.74053.164"; exon_number "28";
chr17	StringTie	exon	1482861	1483058	1000	-	.	gene_id "MSTRG.74053"; transcript_id "MSTRG.74053.164"; exon_number "29";
chr17	StringTie	exon	1483610	1483725	1000	-	.	gene_id "MSTRG.74053"; transcript_id "MSTRG.74053.164"; exon_number "30";
chr17	StringTie	exon	1484148	1484303	1000	-	.	gene_id "MSTRG.74053"; transcript_id "MSTRG.74053.164"; exon_number "31";
chr17	StringTie	exon	1492413	1492734	1000	-	.	gene_id "MSTRG.74053"; transcript_id "MSTRG.74053.164"; exon_number "32";
chr17	StringTie	exon	1493037	1493196	1000	-	.	gene_id "MSTRG.74053"; transcript_id "MSTRG.74053.164"; exon_number "33";
chr17	StringTie	transcript	1464090	1516921	1000	-	.	gene_id "MSTRG.74053"; transcript_id "MSTRG.74053.165";
chr17	StringTie	exon	1464090	1465752	1000	-	.	gene_id "MSTRG.74053"; transcript_id "MSTRG.74053.165"; exon_number "1";
chr17	StringTie	exon	1467242	1467341	1000	-	.	gene_id "MSTRG.74053"; transcript_id "MSTRG.74053.165"; exon_number "2";
chr17	StringTie	exon	1467480	1467577	1000	-	.	gene_id "MSTRG.74053"; transcript_id "MSTRG.74053.165"; exon_number "3";
chr17	StringTie	exon	1467840	1467910	1000	-	.	gene_id "MSTRG.74053"; transcript_id "MSTRG.74053.165"; exon_number "4";
chr17	StringTie	exon	1467988	1468123	1000	-	.	gene_id "MSTRG.74053"; transcript_id "MSTRG.74053.165"; exon_number "5";
chr17	StringTie	exon	1468253	1468302	1000	-	.	gene_id "MSTRG.74053"; transcript_id "MSTRG.74053.165"; exon_number "6";
chr17	StringTie	exon	1468403	1468496	1000	-	.	gene_id "MSTRG.74053"; transcript_id "MSTRG.74053.165"; exon_number "7";
chr17	StringTie	exon	1469531	1469614	1000	-	.	gene_id "MSTRG.74053"; transcript_id "MSTRG.74053.165"; exon_number "8";
chr17	StringTie	exon	1470175	1470334	1000	-	.	gene_id "MSTRG.74053"; transcript_id "MSTRG.74053.165"; exon_number "9";
chr17	StringTie	exon	1470435	1470519	1000	-	.	gene_id "MSTRG.74053"; transcript_id "MSTRG.74053.165"; exon_number "10";
chr17	StringTie	exon	1470621	1470689	1000	-	.	gene_id "MSTRG.74053"; transcript_id "MSTRG.74053.165"; exon_number "11";
chr17	StringTie	exon	1471071	1471147	1000	-	.	gene_id "MSTRG.74053"; transcript_id "MSTRG.74053.165"; exon_number "12";
chr17	StringTie	exon	1471223	1471336	1000	-	.	gene_id "MSTRG.74053"; transcript_id "MSTRG.74053.165"; exon_number "13";
chr17	StringTie	exon	1471907	1472024	1000	-	.	gene_id "MSTRG.74053"; transcript_id "MSTRG.74053.165"; exon_number "14";
chr17	StringTie	exon	1472123	1472228	1000	-	.	gene_id "MSTRG.74053"; transcript_id "MSTRG.74053.165"; exon_number "15";
chr17	StringTie	exon	1474610	1474690	1000	-	.	gene_id "MSTRG.74053"; transcript_id "MSTRG.74053.165"; exon_number "16";
chr17	StringTie	exon	1474812	1474858	1000	-	.	gene_id "MSTRG.74053"; transcript_id "MSTRG.74053.165"; exon_number "17";
chr17	StringTie	exon	1474938	1475032	1000	-	.	gene_id "MSTRG.74053"; transcript_id "MSTRG.74053.165"; exon_number "18";
chr17	StringTie	exon	1477505	1477596	1000	-	.	gene_id "MSTRG.74053"; transcript_id "MSTRG.74053.165"; exon_number "19";
chr17	StringTie	exon	1477891	1477971	1000	-	.	gene_id "MSTRG.74053"; transcript_id "MSTRG.74053.165"; exon_number "20";
chr17	StringTie	exon	1478087	1478192	1000	-	.	gene_id "MSTRG.74053"; transcript_id "MSTRG.74053.165"; exon_number "21";
chr17	StringTie	exon	1478410	1478492	1000	-	.	gene_id "MSTRG.74053"; transcript_id "MSTRG.74053.165"; exon_number "22";
chr17	StringTie	exon	1478616	1478735	1000	-	.	gene_id "MSTRG.74053"; transcript_id "MSTRG.74053.165"; exon_number "23";
chr17	StringTie	exon	1479431	1479502	1000	-	.	gene_id "MSTRG.74053"; transcript_id "MSTRG.74053.165"; exon_number "24";
chr17	StringTie	exon	1479592	1479705	1000	-	.	gene_id "MSTRG.74053"; transcript_id "MSTRG.74053.165"; exon_number "25";
chr17	StringTie	exon	1480527	1480625	1000	-	.	gene_id "MSTRG.74053"; transcript_id "MSTRG.74053.165"; exon_number "26";
chr17	StringTie	exon	1480706	1480885	1000	-	.	gene_id "MSTRG.74053"; transcript_id "MSTRG.74053.165"; exon_number "27";
chr17	StringTie	exon	1482478	1482558	1000	-	.	gene_id "MSTRG.74053"; transcript_id "MSTRG.74053.165"; exon_number "28";
chr17	StringTie	exon	1482861	1483059	1000	-	.	gene_id "MSTRG.74053"; transcript_id "MSTRG.74053.165"; exon_number "29";
chr17	StringTie	exon	1483610	1483725	1000	-	.	gene_id "MSTRG.74053"; transcript_id "MSTRG.74053.165"; exon_number "30";
chr17	StringTie	exon	1484148	1484303	1000	-	.	gene_id "MSTRG.74053"; transcript_id "MSTRG.74053.165"; exon_number "31";
chr17	StringTie	exon	1492413	1492734	1000	-	.	gene_id "MSTRG.74053"; transcript_id "MSTRG.74053.165"; exon_number "32";
chr17	StringTie	exon	1493126	1495879	1000	-	.	gene_id "MSTRG.74053"; transcript_id "MSTRG.74053.165"; exon_number "33";
chr17	StringTie	exon	1496060	1496164	1000	-	.	gene_id "MSTRG.74053"; transcript_id "MSTRG.74053.165"; exon_number "34";
chr17	StringTie	exon	1496319	1496402	1000	-	.	gene_id "MSTRG.74053"; transcript_id "MSTRG.74053.165"; exon_number "35";
chr17	StringTie	exon	1496666	1496803	1000	-	.	gene_id "MSTRG.74053"; transcript_id "MSTRG.74053.165"; exon_number "36";
chr17	StringTie	exon	1497936	1498122	1000	-	.	gene_id "MSTRG.74053"; transcript_id "MSTRG.74053.165"; exon_number "37";
chr17	StringTie	exon	1506980	1507089	1000	-	.	gene_id "MSTRG.74053"; transcript_id "MSTRG.74053.165"; exon_number "38";
chr17	StringTie	exon	1508115	1508226	1000	-	.	gene_id "MSTRG.74053"; transcript_id "MSTRG.74053.165"; exon_number "39";
chr17	StringTie	exon	1509178	1509353	1000	-	.	gene_id "MSTRG.74053"; transcript_id "MSTRG.74053.165"; exon_number "40";
chr17	StringTie	exon	1509683	1509799	1000	-	.	gene_id "MSTRG.74053"; transcript_id "MSTRG.74053.165"; exon_number "41";
chr17	StringTie	exon	1513453	1513554	1000	-	.	gene_id "MSTRG.74053"; transcript_id "MSTRG.74053.165"; exon_number "42";
chr17	StringTie	exon	1513872	1513979	1000	-	.	gene_id "MSTRG.74053"; transcript_id "MSTRG.74053.165"; exon_number "43";
chr17	StringTie	exon	1515888	1516118	1000	-	.	gene_id "MSTRG.74053"; transcript_id "MSTRG.74053.165"; exon_number "44";
chr17	StringTie	exon	1516456	1516921	1000	-	.	gene_id "MSTRG.74053"; transcript_id "MSTRG.74053.165"; exon_number "45";
chr17	StringTie	transcript	1464090	1491669	1000	-	.	gene_id "MSTRG.74053"; transcript_id "MSTRG.74053.166";
chr17	StringTie	exon	1464090	1465752	1000	-	.	gene_id "MSTRG.74053"; transcript_id "MSTRG.74053.166"; exon_number "1";
chr17	StringTie	exon	1467242	1467327	1000	-	.	gene_id "MSTRG.74053"; transcript_id "MSTRG.74053.166"; exon_number "2";
chr17	StringTie	exon	1467480	1467577	1000	-	.	gene_id "MSTRG.74053"; transcript_id "MSTRG.74053.166"; exon_number "3";
chr17	StringTie	exon	1467840	1467910	1000	-	.	gene_id "MSTRG.74053"; transcript_id "MSTRG.74053.166"; exon_number "4";
chr17	StringTie	exon	1467988	1468123	1000	-	.	gene_id "MSTRG.74053"; transcript_id "MSTRG.74053.166"; exon_number "5";
chr17	StringTie	exon	1468253	1468308	1000	-	.	gene_id "MSTRG.74053"; transcript_id "MSTRG.74053.166"; exon_number "6";
chr17	StringTie	exon	1468403	1468496	1000	-	.	gene_id "MSTRG.74053"; transcript_id "MSTRG.74053.166"; exon_number "7";
chr17	StringTie	exon	1469531	1469614	1000	-	.	gene_id "MSTRG.74053"; transcript_id "MSTRG.74053.166"; exon_number "8";
chr17	StringTie	exon	1470175	1470334	1000	-	.	gene_id "MSTRG.74053"; transcript_id "MSTRG.74053.166"; exon_number "9";
chr17	StringTie	exon	1470435	1470519	1000	-	.	gene_id "MSTRG.74053"; transcript_id "MSTRG.74053.166"; exon_number "10";
chr17	StringTie	exon	1470621	1470689	1000	-	.	gene_id "MSTRG.74053"; transcript_id "MSTRG.74053.166"; exon_number "11";
chr17	StringTie	exon	1471071	1471147	1000	-	.	gene_id "MSTRG.74053"; transcript_id "MSTRG.74053.166"; exon_number "12";
chr17	StringTie	exon	1471223	1471336	1000	-	.	gene_id "MSTRG.74053"; transcript_id "MSTRG.74053.166"; exon_number "13";
chr17	StringTie	exon	1471907	1472024	1000	-	.	gene_id "MSTRG.74053"; transcript_id "MSTRG.74053.166"; exon_number "14";
chr17	StringTie	exon	1472123	1472228	1000	-	.	gene_id "MSTRG.74053"; transcript_id "MSTRG.74053.166"; exon_number "15";
chr17	StringTie	exon	1474610	1474690	1000	-	.	gene_id "MSTRG.74053"; transcript_id "MSTRG.74053.166"; exon_number "16";
chr17	StringTie	exon	1474812	1474858	1000	-	.	gene_id "MSTRG.74053"; transcript_id "MSTRG.74053.166"; exon_number "17";
chr17	StringTie	exon	1474938	1475032	1000	-	.	gene_id "MSTRG.74053"; transcript_id "MSTRG.74053.166"; exon_number "18";
chr17	StringTie	exon	1477505	1477596	1000	-	.	gene_id "MSTRG.74053"; transcript_id "MSTRG.74053.166"; exon_number "19";
chr17	StringTie	exon	1477891	1477971	1000	-	.	gene_id "MSTRG.74053"; transcript_id "MSTRG.74053.166"; exon_number "20";
chr17	StringTie	exon	1478087	1478192	1000	-	.	gene_id "MSTRG.74053"; transcript_id "MSTRG.74053.166"; exon_number "21";
chr17	StringTie	exon	1478410	1478492	1000	-	.	gene_id "MSTRG.74053"; transcript_id "MSTRG.74053.166"; exon_number "22";
chr17	StringTie	exon	1478616	1478735	1000	-	.	gene_id "MSTRG.74053"; transcript_id "MSTRG.74053.166"; exon_number "23";
chr17	StringTie	exon	1479431	1479502	1000	-	.	gene_id "MSTRG.74053"; transcript_id "MSTRG.74053.166"; exon_number "24";
chr17	StringTie	exon	1479592	1479705	1000	-	.	gene_id "MSTRG.74053"; transcript_id "MSTRG.74053.166"; exon_number "25";
chr17	StringTie	exon	1480527	1480625	1000	-	.	gene_id "MSTRG.74053"; transcript_id "MSTRG.74053.166"; exon_number "26";
chr17	StringTie	exon	1480706	1480885	1000	-	.	gene_id "MSTRG.74053"; transcript_id "MSTRG.74053.166"; exon_number "27";
chr17	StringTie	exon	1482478	1482558	1000	-	.	gene_id "MSTRG.74053"; transcript_id "MSTRG.74053.166"; exon_number "28";
chr17	StringTie	exon	1482861	1483059	1000	-	.	gene_id "MSTRG.74053"; transcript_id "MSTRG.74053.166"; exon_number "29";
chr17	StringTie	exon	1483610	1483725	1000	-	.	gene_id "MSTRG.74053"; transcript_id "MSTRG.74053.166"; exon_number "30";
chr17	StringTie	exon	1484148	1484303	1000	-	.	gene_id "MSTRG.74053"; transcript_id "MSTRG.74053.166"; exon_number "31";
chr17	StringTie	exon	1491600	1491669	1000	-	.	gene_id "MSTRG.74053"; transcript_id "MSTRG.74053.166"; exon_number "32";
chr17	StringTie	transcript	1464090	1488070	1000	-	.	gene_id "MSTRG.74053"; transcript_id "MSTRG.74053.167";
chr17	StringTie	exon	1464090	1465752	1000	-	.	gene_id "MSTRG.74053"; transcript_id "MSTRG.74053.167"; exon_number "1";
chr17	StringTie	exon	1467242	1467341	1000	-	.	gene_id "MSTRG.74053"; transcript_id "MSTRG.74053.167"; exon_number "2";
chr17	StringTie	exon	1467480	1467577	1000	-	.	gene_id "MSTRG.74053"; transcript_id "MSTRG.74053.167"; exon_number "3";
chr17	StringTie	exon	1467840	1467910	1000	-	.	gene_id "MSTRG.74053"; transcript_id "MSTRG.74053.167"; exon_number "4";
chr17	StringTie	exon	1467988	1468123	1000	-	.	gene_id "MSTRG.74053"; transcript_id "MSTRG.74053.167"; exon_number "5";
chr17	StringTie	exon	1468253	1468308	1000	-	.	gene_id "MSTRG.74053"; transcript_id "MSTRG.74053.167"; exon_number "6";
chr17	StringTie	exon	1468403	1468490	1000	-	.	gene_id "MSTRG.74053"; transcript_id "MSTRG.74053.167"; exon_number "7";
chr17	StringTie	exon	1469531	1469614	1000	-	.	gene_id "MSTRG.74053"; transcript_id "MSTRG.74053.167"; exon_number "8";
chr17	StringTie	exon	1470175	1470334	1000	-	.	gene_id "MSTRG.74053"; transcript_id "MSTRG.74053.167"; exon_number "9";
chr17	StringTie	exon	1470435	1470519	1000	-	.	gene_id "MSTRG.74053"; transcript_id "MSTRG.74053.167"; exon_number "10";
chr17	StringTie	exon	1470621	1470689	1000	-	.	gene_id "MSTRG.74053"; transcript_id "MSTRG.74053.167"; exon_number "11";
chr17	StringTie	exon	1471071	1471147	1000	-	.	gene_id "MSTRG.74053"; transcript_id "MSTRG.74053.167"; exon_number "12";
chr17	StringTie	exon	1471223	1471336	1000	-	.	gene_id "MSTRG.74053"; transcript_id "MSTRG.74053.167"; exon_number "13";
chr17	StringTie	exon	1471907	1472024	1000	-	.	gene_id "MSTRG.74053"; transcript_id "MSTRG.74053.167"; exon_number "14";
chr17	StringTie	exon	1472123	1472228	1000	-	.	gene_id "MSTRG.74053"; transcript_id "MSTRG.74053.167"; exon_number "15";
chr17	StringTie	exon	1474610	1474690	1000	-	.	gene_id "MSTRG.74053"; transcript_id "MSTRG.74053.167"; exon_number "16";
chr17	StringTie	exon	1474812	1474858	1000	-	.	gene_id "MSTRG.74053"; transcript_id "MSTRG.74053.167"; exon_number "17";
chr17	StringTie	exon	1474938	1475032	1000	-	.	gene_id "MSTRG.74053"; transcript_id "MSTRG.74053.167"; exon_number "18";
chr17	StringTie	exon	1477505	1477596	1000	-	.	gene_id "MSTRG.74053"; transcript_id "MSTRG.74053.167"; exon_number "19";
chr17	StringTie	exon	1477891	1477971	1000	-	.	gene_id "MSTRG.74053"; transcript_id "MSTRG.74053.167"; exon_number "20";
chr17	StringTie	exon	1478087	1478192	1000	-	.	gene_id "MSTRG.74053"; transcript_id "MSTRG.74053.167"; exon_number "21";
chr17	StringTie	exon	1478410	1478492	1000	-	.	gene_id "MSTRG.74053"; transcript_id "MSTRG.74053.167"; exon_number "22";
chr17	StringTie	exon	1478616	1478735	1000	-	.	gene_id "MSTRG.74053"; transcript_id "MSTRG.74053.167"; exon_number "23";
chr17	StringTie	exon	1479431	1479502	1000	-	.	gene_id "MSTRG.74053"; transcript_id "MSTRG.74053.167"; exon_number "24";
chr17	StringTie	exon	1479592	1479705	1000	-	.	gene_id "MSTRG.74053"; transcript_id "MSTRG.74053.167"; exon_number "25";
chr17	StringTie	exon	1480527	1480625	1000	-	.	gene_id "MSTRG.74053"; transcript_id "MSTRG.74053.167"; exon_number "26";
chr17	StringTie	exon	1480706	1480885	1000	-	.	gene_id "MSTRG.74053"; transcript_id "MSTRG.74053.167"; exon_number "27";
chr17	StringTie	exon	1482478	1482558	1000	-	.	gene_id "MSTRG.74053"; transcript_id "MSTRG.74053.167"; exon_number "28";
chr17	StringTie	exon	1482861	1483059	1000	-	.	gene_id "MSTRG.74053"; transcript_id "MSTRG.74053.167"; exon_number "29";
chr17	StringTie	exon	1483610	1483725	1000	-	.	gene_id "MSTRG.74053"; transcript_id "MSTRG.74053.167"; exon_number "30";
chr17	StringTie	exon	1484148	1484303	1000	-	.	gene_id "MSTRG.74053"; transcript_id "MSTRG.74053.167"; exon_number "31";
chr17	StringTie	exon	1486952	1488070	1000	-	.	gene_id "MSTRG.74053"; transcript_id "MSTRG.74053.167"; exon_number "32";
chr17	StringTie	transcript	1464091	1493870	1000	-	.	gene_id "MSTRG.74053"; transcript_id "MSTRG.74053.168";
chr17	StringTie	exon	1464091	1465752	1000	-	.	gene_id "MSTRG.74053"; transcript_id "MSTRG.74053.168"; exon_number "1";
chr17	StringTie	exon	1467242	1467341	1000	-	.	gene_id "MSTRG.74053"; transcript_id "MSTRG.74053.168"; exon_number "2";
chr17	StringTie	exon	1467480	1467577	1000	-	.	gene_id "MSTRG.74053"; transcript_id "MSTRG.74053.168"; exon_number "3";
chr17	StringTie	exon	1467840	1467910	1000	-	.	gene_id "MSTRG.74053"; transcript_id "MSTRG.74053.168"; exon_number "4";
chr17	StringTie	exon	1467988	1468123	1000	-	.	gene_id "MSTRG.74053"; transcript_id "MSTRG.74053.168"; exon_number "5";
chr17	StringTie	exon	1468253	1468308	1000	-	.	gene_id "MSTRG.74053"; transcript_id "MSTRG.74053.168"; exon_number "6";
chr17	StringTie	exon	1468403	1468496	1000	-	.	gene_id "MSTRG.74053"; transcript_id "MSTRG.74053.168"; exon_number "7";
chr17	StringTie	exon	1469531	1469614	1000	-	.	gene_id "MSTRG.74053"; transcript_id "MSTRG.74053.168"; exon_number "8";
chr17	StringTie	exon	1470175	1470334	1000	-	.	gene_id "MSTRG.74053"; transcript_id "MSTRG.74053.168"; exon_number "9";
chr17	StringTie	exon	1470435	1470519	1000	-	.	gene_id "MSTRG.74053"; transcript_id "MSTRG.74053.168"; exon_number "10";
chr17	StringTie	exon	1470621	1470689	1000	-	.	gene_id "MSTRG.74053"; transcript_id "MSTRG.74053.168"; exon_number "11";
chr17	StringTie	exon	1471071	1471147	1000	-	.	gene_id "MSTRG.74053"; transcript_id "MSTRG.74053.168"; exon_number "12";
chr17	StringTie	exon	1471223	1471336	1000	-	.	gene_id "MSTRG.74053"; transcript_id "MSTRG.74053.168"; exon_number "13";
chr17	StringTie	exon	1471907	1471992	1000	-	.	gene_id "MSTRG.74053"; transcript_id "MSTRG.74053.168"; exon_number "14";
chr17	StringTie	exon	1472123	1472228	1000	-	.	gene_id "MSTRG.74053"; transcript_id "MSTRG.74053.168"; exon_number "15";
chr17	StringTie	exon	1474610	1474690	1000	-	.	gene_id "MSTRG.74053"; transcript_id "MSTRG.74053.168"; exon_number "16";
chr17	StringTie	exon	1474812	1474858	1000	-	.	gene_id "MSTRG.74053"; transcript_id "MSTRG.74053.168"; exon_number "17";
chr17	StringTie	exon	1474938	1475032	1000	-	.	gene_id "MSTRG.74053"; transcript_id "MSTRG.74053.168"; exon_number "18";
chr17	StringTie	exon	1477505	1477596	1000	-	.	gene_id "MSTRG.74053"; transcript_id "MSTRG.74053.168"; exon_number "19";
chr17	StringTie	exon	1477891	1477971	1000	-	.	gene_id "MSTRG.74053"; transcript_id "MSTRG.74053.168"; exon_number "20";
chr17	StringTie	exon	1478087	1478192	1000	-	.	gene_id "MSTRG.74053"; transcript_id "MSTRG.74053.168"; exon_number "21";
chr17	StringTie	exon	1478410	1478492	1000	-	.	gene_id "MSTRG.74053"; transcript_id "MSTRG.74053.168"; exon_number "22";
chr17	StringTie	exon	1478616	1478735	1000	-	.	gene_id "MSTRG.74053"; transcript_id "MSTRG.74053.168"; exon_number "23";
chr17	StringTie	exon	1479431	1479502	1000	-	.	gene_id "MSTRG.74053"; transcript_id "MSTRG.74053.168"; exon_number "24";
chr17	StringTie	exon	1479592	1479705	1000	-	.	gene_id "MSTRG.74053"; transcript_id "MSTRG.74053.168"; exon_number "25";
chr17	StringTie	exon	1480527	1480625	1000	-	.	gene_id "MSTRG.74053"; transcript_id "MSTRG.74053.168"; exon_number "26";
chr17	StringTie	exon	1480706	1480885	1000	-	.	gene_id "MSTRG.74053"; transcript_id "MSTRG.74053.168"; exon_number "27";
chr17	StringTie	exon	1482478	1482558	1000	-	.	gene_id "MSTRG.74053"; transcript_id "MSTRG.74053.168"; exon_number "28";
chr17	StringTie	exon	1482861	1483059	1000	-	.	gene_id "MSTRG.74053"; transcript_id "MSTRG.74053.168"; exon_number "29";
chr17	StringTie	exon	1483610	1483725	1000	-	.	gene_id "MSTRG.74053"; transcript_id "MSTRG.74053.168"; exon_number "30";
chr17	StringTie	exon	1484148	1484303	1000	-	.	gene_id "MSTRG.74053"; transcript_id "MSTRG.74053.168"; exon_number "31";
chr17	StringTie	exon	1492413	1493870	1000	-	.	gene_id "MSTRG.74053"; transcript_id "MSTRG.74053.168"; exon_number "32";
chr17	StringTie	transcript	1464091	1516886	1000	-	.	gene_id "MSTRG.74053"; transcript_id "MSTRG.74053.169";
chr17	StringTie	exon	1464091	1465752	1000	-	.	gene_id "MSTRG.74053"; transcript_id "MSTRG.74053.169"; exon_number "1";
chr17	StringTie	exon	1467242	1467341	1000	-	.	gene_id "MSTRG.74053"; transcript_id "MSTRG.74053.169"; exon_number "2";
chr17	StringTie	exon	1467480	1467577	1000	-	.	gene_id "MSTRG.74053"; transcript_id "MSTRG.74053.169"; exon_number "3";
chr17	StringTie	exon	1467840	1467910	1000	-	.	gene_id "MSTRG.74053"; transcript_id "MSTRG.74053.169"; exon_number "4";
chr17	StringTie	exon	1467988	1468123	1000	-	.	gene_id "MSTRG.74053"; transcript_id "MSTRG.74053.169"; exon_number "5";
chr17	StringTie	exon	1468253	1468308	1000	-	.	gene_id "MSTRG.74053"; transcript_id "MSTRG.74053.169"; exon_number "6";
chr17	StringTie	exon	1468403	1468496	1000	-	.	gene_id "MSTRG.74053"; transcript_id "MSTRG.74053.169"; exon_number "7";
chr17	StringTie	exon	1469531	1469614	1000	-	.	gene_id "MSTRG.74053"; transcript_id "MSTRG.74053.169"; exon_number "8";
chr17	StringTie	exon	1470175	1470334	1000	-	.	gene_id "MSTRG.74053"; transcript_id "MSTRG.74053.169"; exon_number "9";
chr17	StringTie	exon	1470435	1470519	1000	-	.	gene_id "MSTRG.74053"; transcript_id "MSTRG.74053.169"; exon_number "10";
chr17	StringTie	exon	1470621	1470689	1000	-	.	gene_id "MSTRG.74053"; transcript_id "MSTRG.74053.169"; exon_number "11";
chr17	StringTie	exon	1471071	1471147	1000	-	.	gene_id "MSTRG.74053"; transcript_id "MSTRG.74053.169"; exon_number "12";
chr17	StringTie	exon	1471223	1471336	1000	-	.	gene_id "MSTRG.74053"; transcript_id "MSTRG.74053.169"; exon_number "13";
chr17	StringTie	exon	1471907	1472024	1000	-	.	gene_id "MSTRG.74053"; transcript_id "MSTRG.74053.169"; exon_number "14";
chr17	StringTie	exon	1472123	1472228	1000	-	.	gene_id "MSTRG.74053"; transcript_id "MSTRG.74053.169"; exon_number "15";
chr17	StringTie	exon	1474610	1474690	1000	-	.	gene_id "MSTRG.74053"; transcript_id "MSTRG.74053.169"; exon_number "16";
chr17	StringTie	exon	1474812	1474858	1000	-	.	gene_id "MSTRG.74053"; transcript_id "MSTRG.74053.169"; exon_number "17";
chr17	StringTie	exon	1474938	1475032	1000	-	.	gene_id "MSTRG.74053"; transcript_id "MSTRG.74053.169"; exon_number "18";
chr17	StringTie	exon	1477505	1477596	1000	-	.	gene_id "MSTRG.74053"; transcript_id "MSTRG.74053.169"; exon_number "19";
chr17	StringTie	exon	1477891	1477971	1000	-	.	gene_id "MSTRG.74053"; transcript_id "MSTRG.74053.169"; exon_number "20";
chr17	StringTie	exon	1478087	1478192	1000	-	.	gene_id "MSTRG.74053"; transcript_id "MSTRG.74053.169"; exon_number "21";
chr17	StringTie	exon	1478410	1478492	1000	-	.	gene_id "MSTRG.74053"; transcript_id "MSTRG.74053.169"; exon_number "22";
chr17	StringTie	exon	1478616	1478735	1000	-	.	gene_id "MSTRG.74053"; transcript_id "MSTRG.74053.169"; exon_number "23";
chr17	StringTie	exon	1479431	1479502	1000	-	.	gene_id "MSTRG.74053"; transcript_id "MSTRG.74053.169"; exon_number "24";
chr17	StringTie	exon	1479592	1479705	1000	-	.	gene_id "MSTRG.74053"; transcript_id "MSTRG.74053.169"; exon_number "25";
chr17	StringTie	exon	1480527	1480625	1000	-	.	gene_id "MSTRG.74053"; transcript_id "MSTRG.74053.169"; exon_number "26";
chr17	StringTie	exon	1480706	1480885	1000	-	.	gene_id "MSTRG.74053"; transcript_id "MSTRG.74053.169"; exon_number "27";
chr17	StringTie	exon	1482478	1482558	1000	-	.	gene_id "MSTRG.74053"; transcript_id "MSTRG.74053.169"; exon_number "28";
chr17	StringTie	exon	1482861	1483059	1000	-	.	gene_id "MSTRG.74053"; transcript_id "MSTRG.74053.169"; exon_number "29";
chr17	StringTie	exon	1483610	1483725	1000	-	.	gene_id "MSTRG.74053"; transcript_id "MSTRG.74053.169"; exon_number "30";
chr17	StringTie	exon	1484148	1484303	1000	-	.	gene_id "MSTRG.74053"; transcript_id "MSTRG.74053.169"; exon_number "31";
chr17	StringTie	exon	1492413	1492734	1000	-	.	gene_id "MSTRG.74053"; transcript_id "MSTRG.74053.169"; exon_number "32";
chr17	StringTie	exon	1496060	1496164	1000	-	.	gene_id "MSTRG.74053"; transcript_id "MSTRG.74053.169"; exon_number "33";
chr17	StringTie	exon	1496319	1496402	1000	-	.	gene_id "MSTRG.74053"; transcript_id "MSTRG.74053.169"; exon_number "34";
chr17	StringTie	exon	1496666	1496803	1000	-	.	gene_id "MSTRG.74053"; transcript_id "MSTRG.74053.169"; exon_number "35";
chr17	StringTie	exon	1497936	1498122	1000	-	.	gene_id "MSTRG.74053"; transcript_id "MSTRG.74053.169"; exon_number "36";
chr17	StringTie	exon	1506980	1507089	1000	-	.	gene_id "MSTRG.74053"; transcript_id "MSTRG.74053.169"; exon_number "37";
chr17	StringTie	exon	1508115	1508226	1000	-	.	gene_id "MSTRG.74053"; transcript_id "MSTRG.74053.169"; exon_number "38";
chr17	StringTie	exon	1509178	1509353	1000	-	.	gene_id "MSTRG.74053"; transcript_id "MSTRG.74053.169"; exon_number "39";
chr17	StringTie	exon	1509683	1509799	1000	-	.	gene_id "MSTRG.74053"; transcript_id "MSTRG.74053.169"; exon_number "40";
chr17	StringTie	exon	1513453	1513561	1000	-	.	gene_id "MSTRG.74053"; transcript_id "MSTRG.74053.169"; exon_number "41";
chr17	StringTie	exon	1513872	1513979	1000	-	.	gene_id "MSTRG.74053"; transcript_id "MSTRG.74053.169"; exon_number "42";
chr17	StringTie	exon	1516456	1516886	1000	-	.	gene_id "MSTRG.74053"; transcript_id "MSTRG.74053.169"; exon_number "43";
chr17	StringTie	transcript	1420644	1463414	1000	-	.	gene_id "MSTRG.74053"; transcript_id "MSTRG.74053.17";
chr17	StringTie	exon	1420644	1423225	1000	-	.	gene_id "MSTRG.74053"; transcript_id "MSTRG.74053.17"; exon_number "1";
chr17	StringTie	exon	1423287	1423650	1000	-	.	gene_id "MSTRG.74053"; transcript_id "MSTRG.74053.17"; exon_number "2";
chr17	StringTie	exon	1436620	1437155	1000	-	.	gene_id "MSTRG.74053"; transcript_id "MSTRG.74053.17"; exon_number "3";
chr17	StringTie	exon	1455877	1457098	1000	-	.	gene_id "MSTRG.74053"; transcript_id "MSTRG.74053.17"; exon_number "4";
chr17	StringTie	exon	1462391	1462588	1000	-	.	gene_id "MSTRG.74053"; transcript_id "MSTRG.74053.17"; exon_number "5";
chr17	StringTie	exon	1462953	1463414	1000	-	.	gene_id "MSTRG.74053"; transcript_id "MSTRG.74053.17"; exon_number "6";
chr17	StringTie	transcript	1464091	1488091	1000	-	.	gene_id "MSTRG.74053"; transcript_id "MSTRG.74053.170";
chr17	StringTie	exon	1464091	1465752	1000	-	.	gene_id "MSTRG.74053"; transcript_id "MSTRG.74053.170"; exon_number "1";
chr17	StringTie	exon	1467242	1467341	1000	-	.	gene_id "MSTRG.74053"; transcript_id "MSTRG.74053.170"; exon_number "2";
chr17	StringTie	exon	1467480	1467577	1000	-	.	gene_id "MSTRG.74053"; transcript_id "MSTRG.74053.170"; exon_number "3";
chr17	StringTie	exon	1467840	1467910	1000	-	.	gene_id "MSTRG.74053"; transcript_id "MSTRG.74053.170"; exon_number "4";
chr17	StringTie	exon	1467988	1468123	1000	-	.	gene_id "MSTRG.74053"; transcript_id "MSTRG.74053.170"; exon_number "5";
chr17	StringTie	exon	1468253	1468308	1000	-	.	gene_id "MSTRG.74053"; transcript_id "MSTRG.74053.170"; exon_number "6";
chr17	StringTie	exon	1468403	1468496	1000	-	.	gene_id "MSTRG.74053"; transcript_id "MSTRG.74053.170"; exon_number "7";
chr17	StringTie	exon	1469531	1469614	1000	-	.	gene_id "MSTRG.74053"; transcript_id "MSTRG.74053.170"; exon_number "8";
chr17	StringTie	exon	1470175	1470334	1000	-	.	gene_id "MSTRG.74053"; transcript_id "MSTRG.74053.170"; exon_number "9";
chr17	StringTie	exon	1470435	1470519	1000	-	.	gene_id "MSTRG.74053"; transcript_id "MSTRG.74053.170"; exon_number "10";
chr17	StringTie	exon	1470621	1470689	1000	-	.	gene_id "MSTRG.74053"; transcript_id "MSTRG.74053.170"; exon_number "11";
chr17	StringTie	exon	1471071	1471147	1000	-	.	gene_id "MSTRG.74053"; transcript_id "MSTRG.74053.170"; exon_number "12";
chr17	StringTie	exon	1471223	1471336	1000	-	.	gene_id "MSTRG.74053"; transcript_id "MSTRG.74053.170"; exon_number "13";
chr17	StringTie	exon	1471907	1472024	1000	-	.	gene_id "MSTRG.74053"; transcript_id "MSTRG.74053.170"; exon_number "14";
chr17	StringTie	exon	1472123	1472228	1000	-	.	gene_id "MSTRG.74053"; transcript_id "MSTRG.74053.170"; exon_number "15";
chr17	StringTie	exon	1474610	1474690	1000	-	.	gene_id "MSTRG.74053"; transcript_id "MSTRG.74053.170"; exon_number "16";
chr17	StringTie	exon	1474812	1474858	1000	-	.	gene_id "MSTRG.74053"; transcript_id "MSTRG.74053.170"; exon_number "17";
chr17	StringTie	exon	1474938	1475032	1000	-	.	gene_id "MSTRG.74053"; transcript_id "MSTRG.74053.170"; exon_number "18";
chr17	StringTie	exon	1477505	1477596	1000	-	.	gene_id "MSTRG.74053"; transcript_id "MSTRG.74053.170"; exon_number "19";
chr17	StringTie	exon	1477891	1477971	1000	-	.	gene_id "MSTRG.74053"; transcript_id "MSTRG.74053.170"; exon_number "20";
chr17	StringTie	exon	1478087	1478192	1000	-	.	gene_id "MSTRG.74053"; transcript_id "MSTRG.74053.170"; exon_number "21";
chr17	StringTie	exon	1478410	1478492	1000	-	.	gene_id "MSTRG.74053"; transcript_id "MSTRG.74053.170"; exon_number "22";
chr17	StringTie	exon	1478616	1478735	1000	-	.	gene_id "MSTRG.74053"; transcript_id "MSTRG.74053.170"; exon_number "23";
chr17	StringTie	exon	1479431	1479502	1000	-	.	gene_id "MSTRG.74053"; transcript_id "MSTRG.74053.170"; exon_number "24";
chr17	StringTie	exon	1479592	1479705	1000	-	.	gene_id "MSTRG.74053"; transcript_id "MSTRG.74053.170"; exon_number "25";
chr17	StringTie	exon	1480527	1480619	1000	-	.	gene_id "MSTRG.74053"; transcript_id "MSTRG.74053.170"; exon_number "26";
chr17	StringTie	exon	1480706	1480885	1000	-	.	gene_id "MSTRG.74053"; transcript_id "MSTRG.74053.170"; exon_number "27";
chr17	StringTie	exon	1482478	1482558	1000	-	.	gene_id "MSTRG.74053"; transcript_id "MSTRG.74053.170"; exon_number "28";
chr17	StringTie	exon	1482861	1483059	1000	-	.	gene_id "MSTRG.74053"; transcript_id "MSTRG.74053.170"; exon_number "29";
chr17	StringTie	exon	1483610	1483725	1000	-	.	gene_id "MSTRG.74053"; transcript_id "MSTRG.74053.170"; exon_number "30";
chr17	StringTie	exon	1484148	1484303	1000	-	.	gene_id "MSTRG.74053"; transcript_id "MSTRG.74053.170"; exon_number "31";
chr17	StringTie	exon	1487658	1488091	1000	-	.	gene_id "MSTRG.74053"; transcript_id "MSTRG.74053.170"; exon_number "32";
chr17	StringTie	transcript	1464095	1485985	1000	-	.	gene_id "MSTRG.74053"; transcript_id "MSTRG.74053.171";
chr17	StringTie	exon	1464095	1465752	1000	-	.	gene_id "MSTRG.74053"; transcript_id "MSTRG.74053.171"; exon_number "1";
chr17	StringTie	exon	1467242	1467341	1000	-	.	gene_id "MSTRG.74053"; transcript_id "MSTRG.74053.171"; exon_number "2";
chr17	StringTie	exon	1467480	1467577	1000	-	.	gene_id "MSTRG.74053"; transcript_id "MSTRG.74053.171"; exon_number "3";
chr17	StringTie	exon	1467840	1467910	1000	-	.	gene_id "MSTRG.74053"; transcript_id "MSTRG.74053.171"; exon_number "4";
chr17	StringTie	exon	1467988	1469614	1000	-	.	gene_id "MSTRG.74053"; transcript_id "MSTRG.74053.171"; exon_number "5";
chr17	StringTie	exon	1470175	1470334	1000	-	.	gene_id "MSTRG.74053"; transcript_id "MSTRG.74053.171"; exon_number "6";
chr17	StringTie	exon	1470435	1470519	1000	-	.	gene_id "MSTRG.74053"; transcript_id "MSTRG.74053.171"; exon_number "7";
chr17	StringTie	exon	1470621	1470689	1000	-	.	gene_id "MSTRG.74053"; transcript_id "MSTRG.74053.171"; exon_number "8";
chr17	StringTie	exon	1471071	1471147	1000	-	.	gene_id "MSTRG.74053"; transcript_id "MSTRG.74053.171"; exon_number "9";
chr17	StringTie	exon	1471223	1471336	1000	-	.	gene_id "MSTRG.74053"; transcript_id "MSTRG.74053.171"; exon_number "10";
chr17	StringTie	exon	1471907	1472024	1000	-	.	gene_id "MSTRG.74053"; transcript_id "MSTRG.74053.171"; exon_number "11";
chr17	StringTie	exon	1472123	1472228	1000	-	.	gene_id "MSTRG.74053"; transcript_id "MSTRG.74053.171"; exon_number "12";
chr17	StringTie	exon	1474610	1474690	1000	-	.	gene_id "MSTRG.74053"; transcript_id "MSTRG.74053.171"; exon_number "13";
chr17	StringTie	exon	1474812	1474858	1000	-	.	gene_id "MSTRG.74053"; transcript_id "MSTRG.74053.171"; exon_number "14";
chr17	StringTie	exon	1474938	1475032	1000	-	.	gene_id "MSTRG.74053"; transcript_id "MSTRG.74053.171"; exon_number "15";
chr17	StringTie	exon	1477505	1477596	1000	-	.	gene_id "MSTRG.74053"; transcript_id "MSTRG.74053.171"; exon_number "16";
chr17	StringTie	exon	1477891	1477971	1000	-	.	gene_id "MSTRG.74053"; transcript_id "MSTRG.74053.171"; exon_number "17";
chr17	StringTie	exon	1478087	1478192	1000	-	.	gene_id "MSTRG.74053"; transcript_id "MSTRG.74053.171"; exon_number "18";
chr17	StringTie	exon	1478410	1478492	1000	-	.	gene_id "MSTRG.74053"; transcript_id "MSTRG.74053.171"; exon_number "19";
chr17	StringTie	exon	1478616	1478735	1000	-	.	gene_id "MSTRG.74053"; transcript_id "MSTRG.74053.171"; exon_number "20";
chr17	StringTie	exon	1479431	1479502	1000	-	.	gene_id "MSTRG.74053"; transcript_id "MSTRG.74053.171"; exon_number "21";
chr17	StringTie	exon	1479592	1479705	1000	-	.	gene_id "MSTRG.74053"; transcript_id "MSTRG.74053.171"; exon_number "22";
chr17	StringTie	exon	1480527	1480619	1000	-	.	gene_id "MSTRG.74053"; transcript_id "MSTRG.74053.171"; exon_number "23";
chr17	StringTie	exon	1480706	1480885	1000	-	.	gene_id "MSTRG.74053"; transcript_id "MSTRG.74053.171"; exon_number "24";
chr17	StringTie	exon	1482478	1482558	1000	-	.	gene_id "MSTRG.74053"; transcript_id "MSTRG.74053.171"; exon_number "25";
chr17	StringTie	exon	1482861	1483059	1000	-	.	gene_id "MSTRG.74053"; transcript_id "MSTRG.74053.171"; exon_number "26";
chr17	StringTie	exon	1483610	1483725	1000	-	.	gene_id "MSTRG.74053"; transcript_id "MSTRG.74053.171"; exon_number "27";
chr17	StringTie	exon	1484148	1484303	1000	-	.	gene_id "MSTRG.74053"; transcript_id "MSTRG.74053.171"; exon_number "28";
chr17	StringTie	exon	1485694	1485740	1000	-	.	gene_id "MSTRG.74053"; transcript_id "MSTRG.74053.171"; exon_number "29";
chr17	StringTie	exon	1485963	1485985	1000	-	.	gene_id "MSTRG.74053"; transcript_id "MSTRG.74053.171"; exon_number "30";
chr17	StringTie	transcript	1464095	1485740	1000	-	.	gene_id "MSTRG.74053"; transcript_id "MSTRG.74053.172";
chr17	StringTie	exon	1464095	1465752	1000	-	.	gene_id "MSTRG.74053"; transcript_id "MSTRG.74053.172"; exon_number "1";
chr17	StringTie	exon	1467242	1467341	1000	-	.	gene_id "MSTRG.74053"; transcript_id "MSTRG.74053.172"; exon_number "2";
chr17	StringTie	exon	1467480	1467577	1000	-	.	gene_id "MSTRG.74053"; transcript_id "MSTRG.74053.172"; exon_number "3";
chr17	StringTie	exon	1467840	1467910	1000	-	.	gene_id "MSTRG.74053"; transcript_id "MSTRG.74053.172"; exon_number "4";
chr17	StringTie	exon	1467988	1468123	1000	-	.	gene_id "MSTRG.74053"; transcript_id "MSTRG.74053.172"; exon_number "5";
chr17	StringTie	exon	1468253	1468308	1000	-	.	gene_id "MSTRG.74053"; transcript_id "MSTRG.74053.172"; exon_number "6";
chr17	StringTie	exon	1468403	1468496	1000	-	.	gene_id "MSTRG.74053"; transcript_id "MSTRG.74053.172"; exon_number "7";
chr17	StringTie	exon	1469531	1469614	1000	-	.	gene_id "MSTRG.74053"; transcript_id "MSTRG.74053.172"; exon_number "8";
chr17	StringTie	exon	1470175	1470334	1000	-	.	gene_id "MSTRG.74053"; transcript_id "MSTRG.74053.172"; exon_number "9";
chr17	StringTie	exon	1470435	1470519	1000	-	.	gene_id "MSTRG.74053"; transcript_id "MSTRG.74053.172"; exon_number "10";
chr17	StringTie	exon	1470621	1470689	1000	-	.	gene_id "MSTRG.74053"; transcript_id "MSTRG.74053.172"; exon_number "11";
chr17	StringTie	exon	1471071	1471147	1000	-	.	gene_id "MSTRG.74053"; transcript_id "MSTRG.74053.172"; exon_number "12";
chr17	StringTie	exon	1471223	1471336	1000	-	.	gene_id "MSTRG.74053"; transcript_id "MSTRG.74053.172"; exon_number "13";
chr17	StringTie	exon	1471907	1472024	1000	-	.	gene_id "MSTRG.74053"; transcript_id "MSTRG.74053.172"; exon_number "14";
chr17	StringTie	exon	1472123	1472228	1000	-	.	gene_id "MSTRG.74053"; transcript_id "MSTRG.74053.172"; exon_number "15";
chr17	StringTie	exon	1474610	1474690	1000	-	.	gene_id "MSTRG.74053"; transcript_id "MSTRG.74053.172"; exon_number "16";
chr17	StringTie	exon	1474812	1474858	1000	-	.	gene_id "MSTRG.74053"; transcript_id "MSTRG.74053.172"; exon_number "17";
chr17	StringTie	exon	1474938	1475032	1000	-	.	gene_id "MSTRG.74053"; transcript_id "MSTRG.74053.172"; exon_number "18";
chr17	StringTie	exon	1477505	1477596	1000	-	.	gene_id "MSTRG.74053"; transcript_id "MSTRG.74053.172"; exon_number "19";
chr17	StringTie	exon	1477891	1477971	1000	-	.	gene_id "MSTRG.74053"; transcript_id "MSTRG.74053.172"; exon_number "20";
chr17	StringTie	exon	1478087	1478492	1000	-	.	gene_id "MSTRG.74053"; transcript_id "MSTRG.74053.172"; exon_number "21";
chr17	StringTie	exon	1478616	1478735	1000	-	.	gene_id "MSTRG.74053"; transcript_id "MSTRG.74053.172"; exon_number "22";
chr17	StringTie	exon	1479431	1479502	1000	-	.	gene_id "MSTRG.74053"; transcript_id "MSTRG.74053.172"; exon_number "23";
chr17	StringTie	exon	1479592	1479705	1000	-	.	gene_id "MSTRG.74053"; transcript_id "MSTRG.74053.172"; exon_number "24";
chr17	StringTie	exon	1480527	1480619	1000	-	.	gene_id "MSTRG.74053"; transcript_id "MSTRG.74053.172"; exon_number "25";
chr17	StringTie	exon	1480706	1480885	1000	-	.	gene_id "MSTRG.74053"; transcript_id "MSTRG.74053.172"; exon_number "26";
chr17	StringTie	exon	1482478	1482558	1000	-	.	gene_id "MSTRG.74053"; transcript_id "MSTRG.74053.172"; exon_number "27";
chr17	StringTie	exon	1482861	1483059	1000	-	.	gene_id "MSTRG.74053"; transcript_id "MSTRG.74053.172"; exon_number "28";
chr17	StringTie	exon	1483610	1483725	1000	-	.	gene_id "MSTRG.74053"; transcript_id "MSTRG.74053.172"; exon_number "29";
chr17	StringTie	exon	1484148	1484303	1000	-	.	gene_id "MSTRG.74053"; transcript_id "MSTRG.74053.172"; exon_number "30";
chr17	StringTie	exon	1485694	1485740	1000	-	.	gene_id "MSTRG.74053"; transcript_id "MSTRG.74053.172"; exon_number "31";
chr17	StringTie	transcript	1464095	1492040	1000	-	.	gene_id "MSTRG.74053"; transcript_id "MSTRG.74053.173";
chr17	StringTie	exon	1464095	1465752	1000	-	.	gene_id "MSTRG.74053"; transcript_id "MSTRG.74053.173"; exon_number "1";
chr17	StringTie	exon	1467242	1467314	1000	-	.	gene_id "MSTRG.74053"; transcript_id "MSTRG.74053.173"; exon_number "2";
chr17	StringTie	exon	1467480	1467577	1000	-	.	gene_id "MSTRG.74053"; transcript_id "MSTRG.74053.173"; exon_number "3";
chr17	StringTie	exon	1467840	1467910	1000	-	.	gene_id "MSTRG.74053"; transcript_id "MSTRG.74053.173"; exon_number "4";
chr17	StringTie	exon	1467988	1468123	1000	-	.	gene_id "MSTRG.74053"; transcript_id "MSTRG.74053.173"; exon_number "5";
chr17	StringTie	exon	1468253	1468308	1000	-	.	gene_id "MSTRG.74053"; transcript_id "MSTRG.74053.173"; exon_number "6";
chr17	StringTie	exon	1468403	1468496	1000	-	.	gene_id "MSTRG.74053"; transcript_id "MSTRG.74053.173"; exon_number "7";
chr17	StringTie	exon	1469531	1469614	1000	-	.	gene_id "MSTRG.74053"; transcript_id "MSTRG.74053.173"; exon_number "8";
chr17	StringTie	exon	1470175	1470334	1000	-	.	gene_id "MSTRG.74053"; transcript_id "MSTRG.74053.173"; exon_number "9";
chr17	StringTie	exon	1470435	1470519	1000	-	.	gene_id "MSTRG.74053"; transcript_id "MSTRG.74053.173"; exon_number "10";
chr17	StringTie	exon	1470621	1470689	1000	-	.	gene_id "MSTRG.74053"; transcript_id "MSTRG.74053.173"; exon_number "11";
chr17	StringTie	exon	1471071	1471147	1000	-	.	gene_id "MSTRG.74053"; transcript_id "MSTRG.74053.173"; exon_number "12";
chr17	StringTie	exon	1471223	1471336	1000	-	.	gene_id "MSTRG.74053"; transcript_id "MSTRG.74053.173"; exon_number "13";
chr17	StringTie	exon	1471907	1472024	1000	-	.	gene_id "MSTRG.74053"; transcript_id "MSTRG.74053.173"; exon_number "14";
chr17	StringTie	exon	1472123	1472228	1000	-	.	gene_id "MSTRG.74053"; transcript_id "MSTRG.74053.173"; exon_number "15";
chr17	StringTie	exon	1474610	1474690	1000	-	.	gene_id "MSTRG.74053"; transcript_id "MSTRG.74053.173"; exon_number "16";
chr17	StringTie	exon	1474812	1474858	1000	-	.	gene_id "MSTRG.74053"; transcript_id "MSTRG.74053.173"; exon_number "17";
chr17	StringTie	exon	1474938	1475032	1000	-	.	gene_id "MSTRG.74053"; transcript_id "MSTRG.74053.173"; exon_number "18";
chr17	StringTie	exon	1477505	1477596	1000	-	.	gene_id "MSTRG.74053"; transcript_id "MSTRG.74053.173"; exon_number "19";
chr17	StringTie	exon	1477891	1477971	1000	-	.	gene_id "MSTRG.74053"; transcript_id "MSTRG.74053.173"; exon_number "20";
chr17	StringTie	exon	1478087	1478192	1000	-	.	gene_id "MSTRG.74053"; transcript_id "MSTRG.74053.173"; exon_number "21";
chr17	StringTie	exon	1478410	1478492	1000	-	.	gene_id "MSTRG.74053"; transcript_id "MSTRG.74053.173"; exon_number "22";
chr17	StringTie	exon	1478616	1478735	1000	-	.	gene_id "MSTRG.74053"; transcript_id "MSTRG.74053.173"; exon_number "23";
chr17	StringTie	exon	1479431	1479502	1000	-	.	gene_id "MSTRG.74053"; transcript_id "MSTRG.74053.173"; exon_number "24";
chr17	StringTie	exon	1479592	1479705	1000	-	.	gene_id "MSTRG.74053"; transcript_id "MSTRG.74053.173"; exon_number "25";
chr17	StringTie	exon	1480527	1480625	1000	-	.	gene_id "MSTRG.74053"; transcript_id "MSTRG.74053.173"; exon_number "26";
chr17	StringTie	exon	1480706	1480885	1000	-	.	gene_id "MSTRG.74053"; transcript_id "MSTRG.74053.173"; exon_number "27";
chr17	StringTie	exon	1482478	1482558	1000	-	.	gene_id "MSTRG.74053"; transcript_id "MSTRG.74053.173"; exon_number "28";
chr17	StringTie	exon	1482861	1483059	1000	-	.	gene_id "MSTRG.74053"; transcript_id "MSTRG.74053.173"; exon_number "29";
chr17	StringTie	exon	1483610	1483725	1000	-	.	gene_id "MSTRG.74053"; transcript_id "MSTRG.74053.173"; exon_number "30";
chr17	StringTie	exon	1484148	1484303	1000	-	.	gene_id "MSTRG.74053"; transcript_id "MSTRG.74053.173"; exon_number "31";
chr17	StringTie	exon	1492010	1492040	1000	-	.	gene_id "MSTRG.74053"; transcript_id "MSTRG.74053.173"; exon_number "32";
chr17	StringTie	transcript	1464095	1516888	1000	-	.	gene_id "MSTRG.74053"; transcript_id "MSTRG.74053.174";
chr17	StringTie	exon	1464095	1465752	1000	-	.	gene_id "MSTRG.74053"; transcript_id "MSTRG.74053.174"; exon_number "1";
chr17	StringTie	exon	1467242	1467341	1000	-	.	gene_id "MSTRG.74053"; transcript_id "MSTRG.74053.174"; exon_number "2";
chr17	StringTie	exon	1467480	1467577	1000	-	.	gene_id "MSTRG.74053"; transcript_id "MSTRG.74053.174"; exon_number "3";
chr17	StringTie	exon	1467840	1467910	1000	-	.	gene_id "MSTRG.74053"; transcript_id "MSTRG.74053.174"; exon_number "4";
chr17	StringTie	exon	1467988	1468308	1000	-	.	gene_id "MSTRG.74053"; transcript_id "MSTRG.74053.174"; exon_number "5";
chr17	StringTie	exon	1468403	1468496	1000	-	.	gene_id "MSTRG.74053"; transcript_id "MSTRG.74053.174"; exon_number "6";
chr17	StringTie	exon	1469531	1469614	1000	-	.	gene_id "MSTRG.74053"; transcript_id "MSTRG.74053.174"; exon_number "7";
chr17	StringTie	exon	1470175	1470334	1000	-	.	gene_id "MSTRG.74053"; transcript_id "MSTRG.74053.174"; exon_number "8";
chr17	StringTie	exon	1470435	1470519	1000	-	.	gene_id "MSTRG.74053"; transcript_id "MSTRG.74053.174"; exon_number "9";
chr17	StringTie	exon	1470621	1470689	1000	-	.	gene_id "MSTRG.74053"; transcript_id "MSTRG.74053.174"; exon_number "10";
chr17	StringTie	exon	1471071	1471147	1000	-	.	gene_id "MSTRG.74053"; transcript_id "MSTRG.74053.174"; exon_number "11";
chr17	StringTie	exon	1471223	1471336	1000	-	.	gene_id "MSTRG.74053"; transcript_id "MSTRG.74053.174"; exon_number "12";
chr17	StringTie	exon	1471907	1472024	1000	-	.	gene_id "MSTRG.74053"; transcript_id "MSTRG.74053.174"; exon_number "13";
chr17	StringTie	exon	1472123	1472228	1000	-	.	gene_id "MSTRG.74053"; transcript_id "MSTRG.74053.174"; exon_number "14";
chr17	StringTie	exon	1474610	1474690	1000	-	.	gene_id "MSTRG.74053"; transcript_id "MSTRG.74053.174"; exon_number "15";
chr17	StringTie	exon	1474812	1474858	1000	-	.	gene_id "MSTRG.74053"; transcript_id "MSTRG.74053.174"; exon_number "16";
chr17	StringTie	exon	1474938	1475032	1000	-	.	gene_id "MSTRG.74053"; transcript_id "MSTRG.74053.174"; exon_number "17";
chr17	StringTie	exon	1477505	1477596	1000	-	.	gene_id "MSTRG.74053"; transcript_id "MSTRG.74053.174"; exon_number "18";
chr17	StringTie	exon	1477891	1477971	1000	-	.	gene_id "MSTRG.74053"; transcript_id "MSTRG.74053.174"; exon_number "19";
chr17	StringTie	exon	1478087	1478192	1000	-	.	gene_id "MSTRG.74053"; transcript_id "MSTRG.74053.174"; exon_number "20";
chr17	StringTie	exon	1478410	1478492	1000	-	.	gene_id "MSTRG.74053"; transcript_id "MSTRG.74053.174"; exon_number "21";
chr17	StringTie	exon	1478616	1478735	1000	-	.	gene_id "MSTRG.74053"; transcript_id "MSTRG.74053.174"; exon_number "22";
chr17	StringTie	exon	1479431	1479502	1000	-	.	gene_id "MSTRG.74053"; transcript_id "MSTRG.74053.174"; exon_number "23";
chr17	StringTie	exon	1479592	1479705	1000	-	.	gene_id "MSTRG.74053"; transcript_id "MSTRG.74053.174"; exon_number "24";
chr17	StringTie	exon	1480527	1480625	1000	-	.	gene_id "MSTRG.74053"; transcript_id "MSTRG.74053.174"; exon_number "25";
chr17	StringTie	exon	1480706	1480885	1000	-	.	gene_id "MSTRG.74053"; transcript_id "MSTRG.74053.174"; exon_number "26";
chr17	StringTie	exon	1482478	1482558	1000	-	.	gene_id "MSTRG.74053"; transcript_id "MSTRG.74053.174"; exon_number "27";
chr17	StringTie	exon	1482861	1483059	1000	-	.	gene_id "MSTRG.74053"; transcript_id "MSTRG.74053.174"; exon_number "28";
chr17	StringTie	exon	1483610	1483725	1000	-	.	gene_id "MSTRG.74053"; transcript_id "MSTRG.74053.174"; exon_number "29";
chr17	StringTie	exon	1484148	1484303	1000	-	.	gene_id "MSTRG.74053"; transcript_id "MSTRG.74053.174"; exon_number "30";
chr17	StringTie	exon	1494599	1495879	1000	-	.	gene_id "MSTRG.74053"; transcript_id "MSTRG.74053.174"; exon_number "31";
chr17	StringTie	exon	1496060	1496164	1000	-	.	gene_id "MSTRG.74053"; transcript_id "MSTRG.74053.174"; exon_number "32";
chr17	StringTie	exon	1496319	1496402	1000	-	.	gene_id "MSTRG.74053"; transcript_id "MSTRG.74053.174"; exon_number "33";
chr17	StringTie	exon	1496666	1496803	1000	-	.	gene_id "MSTRG.74053"; transcript_id "MSTRG.74053.174"; exon_number "34";
chr17	StringTie	exon	1497936	1498122	1000	-	.	gene_id "MSTRG.74053"; transcript_id "MSTRG.74053.174"; exon_number "35";
chr17	StringTie	exon	1506980	1507089	1000	-	.	gene_id "MSTRG.74053"; transcript_id "MSTRG.74053.174"; exon_number "36";
chr17	StringTie	exon	1508115	1508226	1000	-	.	gene_id "MSTRG.74053"; transcript_id "MSTRG.74053.174"; exon_number "37";
chr17	StringTie	exon	1509178	1509353	1000	-	.	gene_id "MSTRG.74053"; transcript_id "MSTRG.74053.174"; exon_number "38";
chr17	StringTie	exon	1509683	1509799	1000	-	.	gene_id "MSTRG.74053"; transcript_id "MSTRG.74053.174"; exon_number "39";
chr17	StringTie	exon	1513453	1513561	1000	-	.	gene_id "MSTRG.74053"; transcript_id "MSTRG.74053.174"; exon_number "40";
chr17	StringTie	exon	1513872	1513979	1000	-	.	gene_id "MSTRG.74053"; transcript_id "MSTRG.74053.174"; exon_number "41";
chr17	StringTie	exon	1516456	1516888	1000	-	.	gene_id "MSTRG.74053"; transcript_id "MSTRG.74053.174"; exon_number "42";
chr17	StringTie	transcript	1464095	1516913	1000	-	.	gene_id "MSTRG.74053"; transcript_id "MSTRG.74053.175";
chr17	StringTie	exon	1464095	1465752	1000	-	.	gene_id "MSTRG.74053"; transcript_id "MSTRG.74053.175"; exon_number "1";
chr17	StringTie	exon	1467242	1467341	1000	-	.	gene_id "MSTRG.74053"; transcript_id "MSTRG.74053.175"; exon_number "2";
chr17	StringTie	exon	1467480	1467577	1000	-	.	gene_id "MSTRG.74053"; transcript_id "MSTRG.74053.175"; exon_number "3";
chr17	StringTie	exon	1467840	1467910	1000	-	.	gene_id "MSTRG.74053"; transcript_id "MSTRG.74053.175"; exon_number "4";
chr17	StringTie	exon	1467988	1468123	1000	-	.	gene_id "MSTRG.74053"; transcript_id "MSTRG.74053.175"; exon_number "5";
chr17	StringTie	exon	1468253	1468308	1000	-	.	gene_id "MSTRG.74053"; transcript_id "MSTRG.74053.175"; exon_number "6";
chr17	StringTie	exon	1468403	1468496	1000	-	.	gene_id "MSTRG.74053"; transcript_id "MSTRG.74053.175"; exon_number "7";
chr17	StringTie	exon	1469531	1469614	1000	-	.	gene_id "MSTRG.74053"; transcript_id "MSTRG.74053.175"; exon_number "8";
chr17	StringTie	exon	1470175	1470334	1000	-	.	gene_id "MSTRG.74053"; transcript_id "MSTRG.74053.175"; exon_number "9";
chr17	StringTie	exon	1470435	1470519	1000	-	.	gene_id "MSTRG.74053"; transcript_id "MSTRG.74053.175"; exon_number "10";
chr17	StringTie	exon	1470621	1470689	1000	-	.	gene_id "MSTRG.74053"; transcript_id "MSTRG.74053.175"; exon_number "11";
chr17	StringTie	exon	1471071	1471147	1000	-	.	gene_id "MSTRG.74053"; transcript_id "MSTRG.74053.175"; exon_number "12";
chr17	StringTie	exon	1471223	1471336	1000	-	.	gene_id "MSTRG.74053"; transcript_id "MSTRG.74053.175"; exon_number "13";
chr17	StringTie	exon	1471907	1472024	1000	-	.	gene_id "MSTRG.74053"; transcript_id "MSTRG.74053.175"; exon_number "14";
chr17	StringTie	exon	1472123	1472228	1000	-	.	gene_id "MSTRG.74053"; transcript_id "MSTRG.74053.175"; exon_number "15";
chr17	StringTie	exon	1474610	1474690	1000	-	.	gene_id "MSTRG.74053"; transcript_id "MSTRG.74053.175"; exon_number "16";
chr17	StringTie	exon	1474812	1474858	1000	-	.	gene_id "MSTRG.74053"; transcript_id "MSTRG.74053.175"; exon_number "17";
chr17	StringTie	exon	1474938	1475032	1000	-	.	gene_id "MSTRG.74053"; transcript_id "MSTRG.74053.175"; exon_number "18";
chr17	StringTie	exon	1477505	1477596	1000	-	.	gene_id "MSTRG.74053"; transcript_id "MSTRG.74053.175"; exon_number "19";
chr17	StringTie	exon	1477891	1477971	1000	-	.	gene_id "MSTRG.74053"; transcript_id "MSTRG.74053.175"; exon_number "20";
chr17	StringTie	exon	1478087	1478192	1000	-	.	gene_id "MSTRG.74053"; transcript_id "MSTRG.74053.175"; exon_number "21";
chr17	StringTie	exon	1478410	1478492	1000	-	.	gene_id "MSTRG.74053"; transcript_id "MSTRG.74053.175"; exon_number "22";
chr17	StringTie	exon	1478616	1478735	1000	-	.	gene_id "MSTRG.74053"; transcript_id "MSTRG.74053.175"; exon_number "23";
chr17	StringTie	exon	1479431	1479502	1000	-	.	gene_id "MSTRG.74053"; transcript_id "MSTRG.74053.175"; exon_number "24";
chr17	StringTie	exon	1479592	1479705	1000	-	.	gene_id "MSTRG.74053"; transcript_id "MSTRG.74053.175"; exon_number "25";
chr17	StringTie	exon	1480527	1480625	1000	-	.	gene_id "MSTRG.74053"; transcript_id "MSTRG.74053.175"; exon_number "26";
chr17	StringTie	exon	1480706	1480885	1000	-	.	gene_id "MSTRG.74053"; transcript_id "MSTRG.74053.175"; exon_number "27";
chr17	StringTie	exon	1482478	1482558	1000	-	.	gene_id "MSTRG.74053"; transcript_id "MSTRG.74053.175"; exon_number "28";
chr17	StringTie	exon	1482861	1483059	1000	-	.	gene_id "MSTRG.74053"; transcript_id "MSTRG.74053.175"; exon_number "29";
chr17	StringTie	exon	1483610	1483725	1000	-	.	gene_id "MSTRG.74053"; transcript_id "MSTRG.74053.175"; exon_number "30";
chr17	StringTie	exon	1484148	1484303	1000	-	.	gene_id "MSTRG.74053"; transcript_id "MSTRG.74053.175"; exon_number "31";
chr17	StringTie	exon	1492413	1492734	1000	-	.	gene_id "MSTRG.74053"; transcript_id "MSTRG.74053.175"; exon_number "32";
chr17	StringTie	exon	1493374	1495879	1000	-	.	gene_id "MSTRG.74053"; transcript_id "MSTRG.74053.175"; exon_number "33";
chr17	StringTie	exon	1496060	1496164	1000	-	.	gene_id "MSTRG.74053"; transcript_id "MSTRG.74053.175"; exon_number "34";
chr17	StringTie	exon	1496319	1496402	1000	-	.	gene_id "MSTRG.74053"; transcript_id "MSTRG.74053.175"; exon_number "35";
chr17	StringTie	exon	1496666	1496803	1000	-	.	gene_id "MSTRG.74053"; transcript_id "MSTRG.74053.175"; exon_number "36";
chr17	StringTie	exon	1497936	1498122	1000	-	.	gene_id "MSTRG.74053"; transcript_id "MSTRG.74053.175"; exon_number "37";
chr17	StringTie	exon	1506980	1507089	1000	-	.	gene_id "MSTRG.74053"; transcript_id "MSTRG.74053.175"; exon_number "38";
chr17	StringTie	exon	1508115	1508226	1000	-	.	gene_id "MSTRG.74053"; transcript_id "MSTRG.74053.175"; exon_number "39";
chr17	StringTie	exon	1509178	1509353	1000	-	.	gene_id "MSTRG.74053"; transcript_id "MSTRG.74053.175"; exon_number "40";
chr17	StringTie	exon	1509683	1509799	1000	-	.	gene_id "MSTRG.74053"; transcript_id "MSTRG.74053.175"; exon_number "41";
chr17	StringTie	exon	1513453	1513561	1000	-	.	gene_id "MSTRG.74053"; transcript_id "MSTRG.74053.175"; exon_number "42";
chr17	StringTie	exon	1513872	1513979	1000	-	.	gene_id "MSTRG.74053"; transcript_id "MSTRG.74053.175"; exon_number "43";
chr17	StringTie	exon	1515888	1516118	1000	-	.	gene_id "MSTRG.74053"; transcript_id "MSTRG.74053.175"; exon_number "44";
chr17	StringTie	exon	1516456	1516913	1000	-	.	gene_id "MSTRG.74053"; transcript_id "MSTRG.74053.175"; exon_number "45";
chr17	StringTie	transcript	1464096	1488116	1000	-	.	gene_id "MSTRG.74053"; transcript_id "MSTRG.74053.176";
chr17	StringTie	exon	1464096	1465752	1000	-	.	gene_id "MSTRG.74053"; transcript_id "MSTRG.74053.176"; exon_number "1";
chr17	StringTie	exon	1467244	1467341	1000	-	.	gene_id "MSTRG.74053"; transcript_id "MSTRG.74053.176"; exon_number "2";
chr17	StringTie	exon	1467480	1467577	1000	-	.	gene_id "MSTRG.74053"; transcript_id "MSTRG.74053.176"; exon_number "3";
chr17	StringTie	exon	1467840	1467910	1000	-	.	gene_id "MSTRG.74053"; transcript_id "MSTRG.74053.176"; exon_number "4";
chr17	StringTie	exon	1467988	1468123	1000	-	.	gene_id "MSTRG.74053"; transcript_id "MSTRG.74053.176"; exon_number "5";
chr17	StringTie	exon	1468253	1468308	1000	-	.	gene_id "MSTRG.74053"; transcript_id "MSTRG.74053.176"; exon_number "6";
chr17	StringTie	exon	1468403	1468496	1000	-	.	gene_id "MSTRG.74053"; transcript_id "MSTRG.74053.176"; exon_number "7";
chr17	StringTie	exon	1469531	1469614	1000	-	.	gene_id "MSTRG.74053"; transcript_id "MSTRG.74053.176"; exon_number "8";
chr17	StringTie	exon	1470175	1470334	1000	-	.	gene_id "MSTRG.74053"; transcript_id "MSTRG.74053.176"; exon_number "9";
chr17	StringTie	exon	1470435	1470519	1000	-	.	gene_id "MSTRG.74053"; transcript_id "MSTRG.74053.176"; exon_number "10";
chr17	StringTie	exon	1470621	1470689	1000	-	.	gene_id "MSTRG.74053"; transcript_id "MSTRG.74053.176"; exon_number "11";
chr17	StringTie	exon	1471071	1471147	1000	-	.	gene_id "MSTRG.74053"; transcript_id "MSTRG.74053.176"; exon_number "12";
chr17	StringTie	exon	1471223	1471336	1000	-	.	gene_id "MSTRG.74053"; transcript_id "MSTRG.74053.176"; exon_number "13";
chr17	StringTie	exon	1471907	1472024	1000	-	.	gene_id "MSTRG.74053"; transcript_id "MSTRG.74053.176"; exon_number "14";
chr17	StringTie	exon	1472123	1472228	1000	-	.	gene_id "MSTRG.74053"; transcript_id "MSTRG.74053.176"; exon_number "15";
chr17	StringTie	exon	1474610	1474690	1000	-	.	gene_id "MSTRG.74053"; transcript_id "MSTRG.74053.176"; exon_number "16";
chr17	StringTie	exon	1474812	1474858	1000	-	.	gene_id "MSTRG.74053"; transcript_id "MSTRG.74053.176"; exon_number "17";
chr17	StringTie	exon	1474938	1475032	1000	-	.	gene_id "MSTRG.74053"; transcript_id "MSTRG.74053.176"; exon_number "18";
chr17	StringTie	exon	1477505	1477596	1000	-	.	gene_id "MSTRG.74053"; transcript_id "MSTRG.74053.176"; exon_number "19";
chr17	StringTie	exon	1477891	1477971	1000	-	.	gene_id "MSTRG.74053"; transcript_id "MSTRG.74053.176"; exon_number "20";
chr17	StringTie	exon	1478087	1478192	1000	-	.	gene_id "MSTRG.74053"; transcript_id "MSTRG.74053.176"; exon_number "21";
chr17	StringTie	exon	1478410	1478492	1000	-	.	gene_id "MSTRG.74053"; transcript_id "MSTRG.74053.176"; exon_number "22";
chr17	StringTie	exon	1478616	1478735	1000	-	.	gene_id "MSTRG.74053"; transcript_id "MSTRG.74053.176"; exon_number "23";
chr17	StringTie	exon	1479431	1479502	1000	-	.	gene_id "MSTRG.74053"; transcript_id "MSTRG.74053.176"; exon_number "24";
chr17	StringTie	exon	1479592	1479705	1000	-	.	gene_id "MSTRG.74053"; transcript_id "MSTRG.74053.176"; exon_number "25";
chr17	StringTie	exon	1480527	1480625	1000	-	.	gene_id "MSTRG.74053"; transcript_id "MSTRG.74053.176"; exon_number "26";
chr17	StringTie	exon	1480706	1480885	1000	-	.	gene_id "MSTRG.74053"; transcript_id "MSTRG.74053.176"; exon_number "27";
chr17	StringTie	exon	1482478	1482558	1000	-	.	gene_id "MSTRG.74053"; transcript_id "MSTRG.74053.176"; exon_number "28";
chr17	StringTie	exon	1482861	1483059	1000	-	.	gene_id "MSTRG.74053"; transcript_id "MSTRG.74053.176"; exon_number "29";
chr17	StringTie	exon	1483610	1483725	1000	-	.	gene_id "MSTRG.74053"; transcript_id "MSTRG.74053.176"; exon_number "30";
chr17	StringTie	exon	1484148	1484303	1000	-	.	gene_id "MSTRG.74053"; transcript_id "MSTRG.74053.176"; exon_number "31";
chr17	StringTie	exon	1486952	1487098	1000	-	.	gene_id "MSTRG.74053"; transcript_id "MSTRG.74053.176"; exon_number "32";
chr17	StringTie	exon	1487211	1488116	1000	-	.	gene_id "MSTRG.74053"; transcript_id "MSTRG.74053.176"; exon_number "33";
chr17	StringTie	transcript	1464096	1516555	1000	-	.	gene_id "MSTRG.74053"; transcript_id "MSTRG.74053.177";
chr17	StringTie	exon	1464096	1465752	1000	-	.	gene_id "MSTRG.74053"; transcript_id "MSTRG.74053.177"; exon_number "1";
chr17	StringTie	exon	1467242	1467314	1000	-	.	gene_id "MSTRG.74053"; transcript_id "MSTRG.74053.177"; exon_number "2";
chr17	StringTie	exon	1467480	1467577	1000	-	.	gene_id "MSTRG.74053"; transcript_id "MSTRG.74053.177"; exon_number "3";
chr17	StringTie	exon	1467840	1467910	1000	-	.	gene_id "MSTRG.74053"; transcript_id "MSTRG.74053.177"; exon_number "4";
chr17	StringTie	exon	1467988	1468123	1000	-	.	gene_id "MSTRG.74053"; transcript_id "MSTRG.74053.177"; exon_number "5";
chr17	StringTie	exon	1468253	1468308	1000	-	.	gene_id "MSTRG.74053"; transcript_id "MSTRG.74053.177"; exon_number "6";
chr17	StringTie	exon	1468403	1468496	1000	-	.	gene_id "MSTRG.74053"; transcript_id "MSTRG.74053.177"; exon_number "7";
chr17	StringTie	exon	1469531	1469614	1000	-	.	gene_id "MSTRG.74053"; transcript_id "MSTRG.74053.177"; exon_number "8";
chr17	StringTie	exon	1470175	1470334	1000	-	.	gene_id "MSTRG.74053"; transcript_id "MSTRG.74053.177"; exon_number "9";
chr17	StringTie	exon	1470435	1470519	1000	-	.	gene_id "MSTRG.74053"; transcript_id "MSTRG.74053.177"; exon_number "10";
chr17	StringTie	exon	1470621	1470689	1000	-	.	gene_id "MSTRG.74053"; transcript_id "MSTRG.74053.177"; exon_number "11";
chr17	StringTie	exon	1471071	1471147	1000	-	.	gene_id "MSTRG.74053"; transcript_id "MSTRG.74053.177"; exon_number "12";
chr17	StringTie	exon	1471223	1471336	1000	-	.	gene_id "MSTRG.74053"; transcript_id "MSTRG.74053.177"; exon_number "13";
chr17	StringTie	exon	1471907	1472024	1000	-	.	gene_id "MSTRG.74053"; transcript_id "MSTRG.74053.177"; exon_number "14";
chr17	StringTie	exon	1472123	1472228	1000	-	.	gene_id "MSTRG.74053"; transcript_id "MSTRG.74053.177"; exon_number "15";
chr17	StringTie	exon	1474610	1474690	1000	-	.	gene_id "MSTRG.74053"; transcript_id "MSTRG.74053.177"; exon_number "16";
chr17	StringTie	exon	1474812	1474858	1000	-	.	gene_id "MSTRG.74053"; transcript_id "MSTRG.74053.177"; exon_number "17";
chr17	StringTie	exon	1474938	1475032	1000	-	.	gene_id "MSTRG.74053"; transcript_id "MSTRG.74053.177"; exon_number "18";
chr17	StringTie	exon	1477505	1477596	1000	-	.	gene_id "MSTRG.74053"; transcript_id "MSTRG.74053.177"; exon_number "19";
chr17	StringTie	exon	1477891	1477971	1000	-	.	gene_id "MSTRG.74053"; transcript_id "MSTRG.74053.177"; exon_number "20";
chr17	StringTie	exon	1478087	1478192	1000	-	.	gene_id "MSTRG.74053"; transcript_id "MSTRG.74053.177"; exon_number "21";
chr17	StringTie	exon	1478410	1478492	1000	-	.	gene_id "MSTRG.74053"; transcript_id "MSTRG.74053.177"; exon_number "22";
chr17	StringTie	exon	1478616	1478735	1000	-	.	gene_id "MSTRG.74053"; transcript_id "MSTRG.74053.177"; exon_number "23";
chr17	StringTie	exon	1479431	1479502	1000	-	.	gene_id "MSTRG.74053"; transcript_id "MSTRG.74053.177"; exon_number "24";
chr17	StringTie	exon	1479592	1479705	1000	-	.	gene_id "MSTRG.74053"; transcript_id "MSTRG.74053.177"; exon_number "25";
chr17	StringTie	exon	1480527	1480619	1000	-	.	gene_id "MSTRG.74053"; transcript_id "MSTRG.74053.177"; exon_number "26";
chr17	StringTie	exon	1480706	1480885	1000	-	.	gene_id "MSTRG.74053"; transcript_id "MSTRG.74053.177"; exon_number "27";
chr17	StringTie	exon	1482478	1482558	1000	-	.	gene_id "MSTRG.74053"; transcript_id "MSTRG.74053.177"; exon_number "28";
chr17	StringTie	exon	1482861	1483059	1000	-	.	gene_id "MSTRG.74053"; transcript_id "MSTRG.74053.177"; exon_number "29";
chr17	StringTie	exon	1483610	1483725	1000	-	.	gene_id "MSTRG.74053"; transcript_id "MSTRG.74053.177"; exon_number "30";
chr17	StringTie	exon	1484148	1484303	1000	-	.	gene_id "MSTRG.74053"; transcript_id "MSTRG.74053.177"; exon_number "31";
chr17	StringTie	exon	1496060	1496164	1000	-	.	gene_id "MSTRG.74053"; transcript_id "MSTRG.74053.177"; exon_number "32";
chr17	StringTie	exon	1496319	1496402	1000	-	.	gene_id "MSTRG.74053"; transcript_id "MSTRG.74053.177"; exon_number "33";
chr17	StringTie	exon	1496666	1496797	1000	-	.	gene_id "MSTRG.74053"; transcript_id "MSTRG.74053.177"; exon_number "34";
chr17	StringTie	exon	1497936	1498122	1000	-	.	gene_id "MSTRG.74053"; transcript_id "MSTRG.74053.177"; exon_number "35";
chr17	StringTie	exon	1506980	1507089	1000	-	.	gene_id "MSTRG.74053"; transcript_id "MSTRG.74053.177"; exon_number "36";
chr17	StringTie	exon	1508115	1508226	1000	-	.	gene_id "MSTRG.74053"; transcript_id "MSTRG.74053.177"; exon_number "37";
chr17	StringTie	exon	1509178	1509353	1000	-	.	gene_id "MSTRG.74053"; transcript_id "MSTRG.74053.177"; exon_number "38";
chr17	StringTie	exon	1509683	1509799	1000	-	.	gene_id "MSTRG.74053"; transcript_id "MSTRG.74053.177"; exon_number "39";
chr17	StringTie	exon	1513453	1513561	1000	-	.	gene_id "MSTRG.74053"; transcript_id "MSTRG.74053.177"; exon_number "40";
chr17	StringTie	exon	1513872	1513979	1000	-	.	gene_id "MSTRG.74053"; transcript_id "MSTRG.74053.177"; exon_number "41";
chr17	StringTie	exon	1515888	1516118	1000	-	.	gene_id "MSTRG.74053"; transcript_id "MSTRG.74053.177"; exon_number "42";
chr17	StringTie	exon	1516456	1516555	1000	-	.	gene_id "MSTRG.74053"; transcript_id "MSTRG.74053.177"; exon_number "43";
chr17	StringTie	transcript	1464098	1492723	1000	-	.	gene_id "MSTRG.74053"; transcript_id "MSTRG.74053.178";
chr17	StringTie	exon	1464098	1465752	1000	-	.	gene_id "MSTRG.74053"; transcript_id "MSTRG.74053.178"; exon_number "1";
chr17	StringTie	exon	1467242	1467341	1000	-	.	gene_id "MSTRG.74053"; transcript_id "MSTRG.74053.178"; exon_number "2";
chr17	StringTie	exon	1467480	1467577	1000	-	.	gene_id "MSTRG.74053"; transcript_id "MSTRG.74053.178"; exon_number "3";
chr17	StringTie	exon	1467840	1467910	1000	-	.	gene_id "MSTRG.74053"; transcript_id "MSTRG.74053.178"; exon_number "4";
chr17	StringTie	exon	1467988	1468123	1000	-	.	gene_id "MSTRG.74053"; transcript_id "MSTRG.74053.178"; exon_number "5";
chr17	StringTie	exon	1468253	1468496	1000	-	.	gene_id "MSTRG.74053"; transcript_id "MSTRG.74053.178"; exon_number "6";
chr17	StringTie	exon	1469531	1469614	1000	-	.	gene_id "MSTRG.74053"; transcript_id "MSTRG.74053.178"; exon_number "7";
chr17	StringTie	exon	1470175	1470334	1000	-	.	gene_id "MSTRG.74053"; transcript_id "MSTRG.74053.178"; exon_number "8";
chr17	StringTie	exon	1470435	1470519	1000	-	.	gene_id "MSTRG.74053"; transcript_id "MSTRG.74053.178"; exon_number "9";
chr17	StringTie	exon	1470621	1470689	1000	-	.	gene_id "MSTRG.74053"; transcript_id "MSTRG.74053.178"; exon_number "10";
chr17	StringTie	exon	1471071	1471147	1000	-	.	gene_id "MSTRG.74053"; transcript_id "MSTRG.74053.178"; exon_number "11";
chr17	StringTie	exon	1471223	1471336	1000	-	.	gene_id "MSTRG.74053"; transcript_id "MSTRG.74053.178"; exon_number "12";
chr17	StringTie	exon	1471907	1472024	1000	-	.	gene_id "MSTRG.74053"; transcript_id "MSTRG.74053.178"; exon_number "13";
chr17	StringTie	exon	1472123	1472228	1000	-	.	gene_id "MSTRG.74053"; transcript_id "MSTRG.74053.178"; exon_number "14";
chr17	StringTie	exon	1474610	1474690	1000	-	.	gene_id "MSTRG.74053"; transcript_id "MSTRG.74053.178"; exon_number "15";
chr17	StringTie	exon	1474812	1474858	1000	-	.	gene_id "MSTRG.74053"; transcript_id "MSTRG.74053.178"; exon_number "16";
chr17	StringTie	exon	1474938	1475032	1000	-	.	gene_id "MSTRG.74053"; transcript_id "MSTRG.74053.178"; exon_number "17";
chr17	StringTie	exon	1477505	1477569	1000	-	.	gene_id "MSTRG.74053"; transcript_id "MSTRG.74053.178"; exon_number "18";
chr17	StringTie	exon	1480527	1480625	1000	-	.	gene_id "MSTRG.74053"; transcript_id "MSTRG.74053.178"; exon_number "19";
chr17	StringTie	exon	1480706	1480885	1000	-	.	gene_id "MSTRG.74053"; transcript_id "MSTRG.74053.178"; exon_number "20";
chr17	StringTie	exon	1482478	1482558	1000	-	.	gene_id "MSTRG.74053"; transcript_id "MSTRG.74053.178"; exon_number "21";
chr17	StringTie	exon	1482861	1483059	1000	-	.	gene_id "MSTRG.74053"; transcript_id "MSTRG.74053.178"; exon_number "22";
chr17	StringTie	exon	1483610	1483725	1000	-	.	gene_id "MSTRG.74053"; transcript_id "MSTRG.74053.178"; exon_number "23";
chr17	StringTie	exon	1484148	1484303	1000	-	.	gene_id "MSTRG.74053"; transcript_id "MSTRG.74053.178"; exon_number "24";
chr17	StringTie	exon	1492413	1492723	1000	-	.	gene_id "MSTRG.74053"; transcript_id "MSTRG.74053.178"; exon_number "25";
chr17	StringTie	transcript	1464098	1491237	1000	-	.	gene_id "MSTRG.74053"; transcript_id "MSTRG.74053.179";
chr17	StringTie	exon	1464098	1465752	1000	-	.	gene_id "MSTRG.74053"; transcript_id "MSTRG.74053.179"; exon_number "1";
chr17	StringTie	exon	1467242	1467314	1000	-	.	gene_id "MSTRG.74053"; transcript_id "MSTRG.74053.179"; exon_number "2";
chr17	StringTie	exon	1467480	1467577	1000	-	.	gene_id "MSTRG.74053"; transcript_id "MSTRG.74053.179"; exon_number "3";
chr17	StringTie	exon	1467840	1467910	1000	-	.	gene_id "MSTRG.74053"; transcript_id "MSTRG.74053.179"; exon_number "4";
chr17	StringTie	exon	1467988	1468123	1000	-	.	gene_id "MSTRG.74053"; transcript_id "MSTRG.74053.179"; exon_number "5";
chr17	StringTie	exon	1468253	1468308	1000	-	.	gene_id "MSTRG.74053"; transcript_id "MSTRG.74053.179"; exon_number "6";
chr17	StringTie	exon	1468403	1468496	1000	-	.	gene_id "MSTRG.74053"; transcript_id "MSTRG.74053.179"; exon_number "7";
chr17	StringTie	exon	1469531	1469614	1000	-	.	gene_id "MSTRG.74053"; transcript_id "MSTRG.74053.179"; exon_number "8";
chr17	StringTie	exon	1470175	1470334	1000	-	.	gene_id "MSTRG.74053"; transcript_id "MSTRG.74053.179"; exon_number "9";
chr17	StringTie	exon	1470435	1470519	1000	-	.	gene_id "MSTRG.74053"; transcript_id "MSTRG.74053.179"; exon_number "10";
chr17	StringTie	exon	1470621	1470689	1000	-	.	gene_id "MSTRG.74053"; transcript_id "MSTRG.74053.179"; exon_number "11";
chr17	StringTie	exon	1471071	1471147	1000	-	.	gene_id "MSTRG.74053"; transcript_id "MSTRG.74053.179"; exon_number "12";
chr17	StringTie	exon	1471223	1471336	1000	-	.	gene_id "MSTRG.74053"; transcript_id "MSTRG.74053.179"; exon_number "13";
chr17	StringTie	exon	1471907	1472024	1000	-	.	gene_id "MSTRG.74053"; transcript_id "MSTRG.74053.179"; exon_number "14";
chr17	StringTie	exon	1472123	1472228	1000	-	.	gene_id "MSTRG.74053"; transcript_id "MSTRG.74053.179"; exon_number "15";
chr17	StringTie	exon	1474610	1474690	1000	-	.	gene_id "MSTRG.74053"; transcript_id "MSTRG.74053.179"; exon_number "16";
chr17	StringTie	exon	1474812	1474858	1000	-	.	gene_id "MSTRG.74053"; transcript_id "MSTRG.74053.179"; exon_number "17";
chr17	StringTie	exon	1474938	1475032	1000	-	.	gene_id "MSTRG.74053"; transcript_id "MSTRG.74053.179"; exon_number "18";
chr17	StringTie	exon	1477505	1477596	1000	-	.	gene_id "MSTRG.74053"; transcript_id "MSTRG.74053.179"; exon_number "19";
chr17	StringTie	exon	1477891	1477971	1000	-	.	gene_id "MSTRG.74053"; transcript_id "MSTRG.74053.179"; exon_number "20";
chr17	StringTie	exon	1478087	1478192	1000	-	.	gene_id "MSTRG.74053"; transcript_id "MSTRG.74053.179"; exon_number "21";
chr17	StringTie	exon	1478410	1478492	1000	-	.	gene_id "MSTRG.74053"; transcript_id "MSTRG.74053.179"; exon_number "22";
chr17	StringTie	exon	1478616	1478735	1000	-	.	gene_id "MSTRG.74053"; transcript_id "MSTRG.74053.179"; exon_number "23";
chr17	StringTie	exon	1479431	1479502	1000	-	.	gene_id "MSTRG.74053"; transcript_id "MSTRG.74053.179"; exon_number "24";
chr17	StringTie	exon	1479592	1479705	1000	-	.	gene_id "MSTRG.74053"; transcript_id "MSTRG.74053.179"; exon_number "25";
chr17	StringTie	exon	1480527	1480625	1000	-	.	gene_id "MSTRG.74053"; transcript_id "MSTRG.74053.179"; exon_number "26";
chr17	StringTie	exon	1480706	1480885	1000	-	.	gene_id "MSTRG.74053"; transcript_id "MSTRG.74053.179"; exon_number "27";
chr17	StringTie	exon	1482478	1482558	1000	-	.	gene_id "MSTRG.74053"; transcript_id "MSTRG.74053.179"; exon_number "28";
chr17	StringTie	exon	1482861	1483059	1000	-	.	gene_id "MSTRG.74053"; transcript_id "MSTRG.74053.179"; exon_number "29";
chr17	StringTie	exon	1483610	1483725	1000	-	.	gene_id "MSTRG.74053"; transcript_id "MSTRG.74053.179"; exon_number "30";
chr17	StringTie	exon	1483851	1483878	1000	-	.	gene_id "MSTRG.74053"; transcript_id "MSTRG.74053.179"; exon_number "31";
chr17	StringTie	exon	1484148	1484303	1000	-	.	gene_id "MSTRG.74053"; transcript_id "MSTRG.74053.179"; exon_number "32";
chr17	StringTie	exon	1490928	1491237	1000	-	.	gene_id "MSTRG.74053"; transcript_id "MSTRG.74053.179"; exon_number "33";
chr17	StringTie	transcript	1420644	1463456	1000	-	.	gene_id "MSTRG.74053"; transcript_id "MSTRG.74053.18";
chr17	StringTie	exon	1420644	1423650	1000	-	.	gene_id "MSTRG.74053"; transcript_id "MSTRG.74053.18"; exon_number "1";
chr17	StringTie	exon	1436273	1437155	1000	-	.	gene_id "MSTRG.74053"; transcript_id "MSTRG.74053.18"; exon_number "2";
chr17	StringTie	exon	1455066	1463456	1000	-	.	gene_id "MSTRG.74053"; transcript_id "MSTRG.74053.18"; exon_number "3";
chr17	StringTie	transcript	1464098	1492722	1000	-	.	gene_id "MSTRG.74053"; transcript_id "MSTRG.74053.180";
chr17	StringTie	exon	1464098	1465752	1000	-	.	gene_id "MSTRG.74053"; transcript_id "MSTRG.74053.180"; exon_number "1";
chr17	StringTie	exon	1467242	1467341	1000	-	.	gene_id "MSTRG.74053"; transcript_id "MSTRG.74053.180"; exon_number "2";
chr17	StringTie	exon	1467480	1467577	1000	-	.	gene_id "MSTRG.74053"; transcript_id "MSTRG.74053.180"; exon_number "3";
chr17	StringTie	exon	1467840	1467910	1000	-	.	gene_id "MSTRG.74053"; transcript_id "MSTRG.74053.180"; exon_number "4";
chr17	StringTie	exon	1467988	1468123	1000	-	.	gene_id "MSTRG.74053"; transcript_id "MSTRG.74053.180"; exon_number "5";
chr17	StringTie	exon	1468253	1468308	1000	-	.	gene_id "MSTRG.74053"; transcript_id "MSTRG.74053.180"; exon_number "6";
chr17	StringTie	exon	1468403	1468496	1000	-	.	gene_id "MSTRG.74053"; transcript_id "MSTRG.74053.180"; exon_number "7";
chr17	StringTie	exon	1469531	1469614	1000	-	.	gene_id "MSTRG.74053"; transcript_id "MSTRG.74053.180"; exon_number "8";
chr17	StringTie	exon	1470175	1470334	1000	-	.	gene_id "MSTRG.74053"; transcript_id "MSTRG.74053.180"; exon_number "9";
chr17	StringTie	exon	1470435	1470519	1000	-	.	gene_id "MSTRG.74053"; transcript_id "MSTRG.74053.180"; exon_number "10";
chr17	StringTie	exon	1470621	1470689	1000	-	.	gene_id "MSTRG.74053"; transcript_id "MSTRG.74053.180"; exon_number "11";
chr17	StringTie	exon	1471071	1471147	1000	-	.	gene_id "MSTRG.74053"; transcript_id "MSTRG.74053.180"; exon_number "12";
chr17	StringTie	exon	1471223	1471336	1000	-	.	gene_id "MSTRG.74053"; transcript_id "MSTRG.74053.180"; exon_number "13";
chr17	StringTie	exon	1471907	1472024	1000	-	.	gene_id "MSTRG.74053"; transcript_id "MSTRG.74053.180"; exon_number "14";
chr17	StringTie	exon	1472123	1472228	1000	-	.	gene_id "MSTRG.74053"; transcript_id "MSTRG.74053.180"; exon_number "15";
chr17	StringTie	exon	1474610	1474690	1000	-	.	gene_id "MSTRG.74053"; transcript_id "MSTRG.74053.180"; exon_number "16";
chr17	StringTie	exon	1474812	1474858	1000	-	.	gene_id "MSTRG.74053"; transcript_id "MSTRG.74053.180"; exon_number "17";
chr17	StringTie	exon	1474938	1475032	1000	-	.	gene_id "MSTRG.74053"; transcript_id "MSTRG.74053.180"; exon_number "18";
chr17	StringTie	exon	1477505	1477596	1000	-	.	gene_id "MSTRG.74053"; transcript_id "MSTRG.74053.180"; exon_number "19";
chr17	StringTie	exon	1477891	1477971	1000	-	.	gene_id "MSTRG.74053"; transcript_id "MSTRG.74053.180"; exon_number "20";
chr17	StringTie	exon	1478087	1478192	1000	-	.	gene_id "MSTRG.74053"; transcript_id "MSTRG.74053.180"; exon_number "21";
chr17	StringTie	exon	1478410	1478492	1000	-	.	gene_id "MSTRG.74053"; transcript_id "MSTRG.74053.180"; exon_number "22";
chr17	StringTie	exon	1478616	1478735	1000	-	.	gene_id "MSTRG.74053"; transcript_id "MSTRG.74053.180"; exon_number "23";
chr17	StringTie	exon	1479431	1479502	1000	-	.	gene_id "MSTRG.74053"; transcript_id "MSTRG.74053.180"; exon_number "24";
chr17	StringTie	exon	1479592	1479705	1000	-	.	gene_id "MSTRG.74053"; transcript_id "MSTRG.74053.180"; exon_number "25";
chr17	StringTie	exon	1480527	1480625	1000	-	.	gene_id "MSTRG.74053"; transcript_id "MSTRG.74053.180"; exon_number "26";
chr17	StringTie	exon	1480706	1480885	1000	-	.	gene_id "MSTRG.74053"; transcript_id "MSTRG.74053.180"; exon_number "27";
chr17	StringTie	exon	1482478	1482558	1000	-	.	gene_id "MSTRG.74053"; transcript_id "MSTRG.74053.180"; exon_number "28";
chr17	StringTie	exon	1482861	1483059	1000	-	.	gene_id "MSTRG.74053"; transcript_id "MSTRG.74053.180"; exon_number "29";
chr17	StringTie	exon	1483610	1483725	1000	-	.	gene_id "MSTRG.74053"; transcript_id "MSTRG.74053.180"; exon_number "30";
chr17	StringTie	exon	1484148	1484303	1000	-	.	gene_id "MSTRG.74053"; transcript_id "MSTRG.74053.180"; exon_number "31";
chr17	StringTie	exon	1485694	1492169	1000	-	.	gene_id "MSTRG.74053"; transcript_id "MSTRG.74053.180"; exon_number "32";
chr17	StringTie	exon	1492413	1492722	1000	-	.	gene_id "MSTRG.74053"; transcript_id "MSTRG.74053.180"; exon_number "33";
chr17	StringTie	transcript	1464098	1516612	1000	-	.	gene_id "MSTRG.74053"; transcript_id "MSTRG.74053.181";
chr17	StringTie	exon	1464098	1465752	1000	-	.	gene_id "MSTRG.74053"; transcript_id "MSTRG.74053.181"; exon_number "1";
chr17	StringTie	exon	1467242	1467327	1000	-	.	gene_id "MSTRG.74053"; transcript_id "MSTRG.74053.181"; exon_number "2";
chr17	StringTie	exon	1467480	1467577	1000	-	.	gene_id "MSTRG.74053"; transcript_id "MSTRG.74053.181"; exon_number "3";
chr17	StringTie	exon	1467840	1467910	1000	-	.	gene_id "MSTRG.74053"; transcript_id "MSTRG.74053.181"; exon_number "4";
chr17	StringTie	exon	1467988	1468123	1000	-	.	gene_id "MSTRG.74053"; transcript_id "MSTRG.74053.181"; exon_number "5";
chr17	StringTie	exon	1468253	1468308	1000	-	.	gene_id "MSTRG.74053"; transcript_id "MSTRG.74053.181"; exon_number "6";
chr17	StringTie	exon	1468403	1468496	1000	-	.	gene_id "MSTRG.74053"; transcript_id "MSTRG.74053.181"; exon_number "7";
chr17	StringTie	exon	1469531	1469614	1000	-	.	gene_id "MSTRG.74053"; transcript_id "MSTRG.74053.181"; exon_number "8";
chr17	StringTie	exon	1470175	1470334	1000	-	.	gene_id "MSTRG.74053"; transcript_id "MSTRG.74053.181"; exon_number "9";
chr17	StringTie	exon	1470435	1470519	1000	-	.	gene_id "MSTRG.74053"; transcript_id "MSTRG.74053.181"; exon_number "10";
chr17	StringTie	exon	1470621	1470689	1000	-	.	gene_id "MSTRG.74053"; transcript_id "MSTRG.74053.181"; exon_number "11";
chr17	StringTie	exon	1471071	1471147	1000	-	.	gene_id "MSTRG.74053"; transcript_id "MSTRG.74053.181"; exon_number "12";
chr17	StringTie	exon	1471223	1471336	1000	-	.	gene_id "MSTRG.74053"; transcript_id "MSTRG.74053.181"; exon_number "13";
chr17	StringTie	exon	1471907	1472024	1000	-	.	gene_id "MSTRG.74053"; transcript_id "MSTRG.74053.181"; exon_number "14";
chr17	StringTie	exon	1472123	1472228	1000	-	.	gene_id "MSTRG.74053"; transcript_id "MSTRG.74053.181"; exon_number "15";
chr17	StringTie	exon	1474610	1474690	1000	-	.	gene_id "MSTRG.74053"; transcript_id "MSTRG.74053.181"; exon_number "16";
chr17	StringTie	exon	1474812	1474858	1000	-	.	gene_id "MSTRG.74053"; transcript_id "MSTRG.74053.181"; exon_number "17";
chr17	StringTie	exon	1474938	1475032	1000	-	.	gene_id "MSTRG.74053"; transcript_id "MSTRG.74053.181"; exon_number "18";
chr17	StringTie	exon	1477505	1477596	1000	-	.	gene_id "MSTRG.74053"; transcript_id "MSTRG.74053.181"; exon_number "19";
chr17	StringTie	exon	1477891	1477971	1000	-	.	gene_id "MSTRG.74053"; transcript_id "MSTRG.74053.181"; exon_number "20";
chr17	StringTie	exon	1478087	1478192	1000	-	.	gene_id "MSTRG.74053"; transcript_id "MSTRG.74053.181"; exon_number "21";
chr17	StringTie	exon	1478410	1478492	1000	-	.	gene_id "MSTRG.74053"; transcript_id "MSTRG.74053.181"; exon_number "22";
chr17	StringTie	exon	1478616	1478735	1000	-	.	gene_id "MSTRG.74053"; transcript_id "MSTRG.74053.181"; exon_number "23";
chr17	StringTie	exon	1479431	1479502	1000	-	.	gene_id "MSTRG.74053"; transcript_id "MSTRG.74053.181"; exon_number "24";
chr17	StringTie	exon	1479592	1479705	1000	-	.	gene_id "MSTRG.74053"; transcript_id "MSTRG.74053.181"; exon_number "25";
chr17	StringTie	exon	1480527	1480625	1000	-	.	gene_id "MSTRG.74053"; transcript_id "MSTRG.74053.181"; exon_number "26";
chr17	StringTie	exon	1480706	1480885	1000	-	.	gene_id "MSTRG.74053"; transcript_id "MSTRG.74053.181"; exon_number "27";
chr17	StringTie	exon	1482478	1482558	1000	-	.	gene_id "MSTRG.74053"; transcript_id "MSTRG.74053.181"; exon_number "28";
chr17	StringTie	exon	1482861	1483059	1000	-	.	gene_id "MSTRG.74053"; transcript_id "MSTRG.74053.181"; exon_number "29";
chr17	StringTie	exon	1483610	1483725	1000	-	.	gene_id "MSTRG.74053"; transcript_id "MSTRG.74053.181"; exon_number "30";
chr17	StringTie	exon	1484148	1484303	1000	-	.	gene_id "MSTRG.74053"; transcript_id "MSTRG.74053.181"; exon_number "31";
chr17	StringTie	exon	1496060	1496164	1000	-	.	gene_id "MSTRG.74053"; transcript_id "MSTRG.74053.181"; exon_number "32";
chr17	StringTie	exon	1496319	1496402	1000	-	.	gene_id "MSTRG.74053"; transcript_id "MSTRG.74053.181"; exon_number "33";
chr17	StringTie	exon	1496666	1496803	1000	-	.	gene_id "MSTRG.74053"; transcript_id "MSTRG.74053.181"; exon_number "34";
chr17	StringTie	exon	1497936	1498122	1000	-	.	gene_id "MSTRG.74053"; transcript_id "MSTRG.74053.181"; exon_number "35";
chr17	StringTie	exon	1506980	1507089	1000	-	.	gene_id "MSTRG.74053"; transcript_id "MSTRG.74053.181"; exon_number "36";
chr17	StringTie	exon	1508115	1508226	1000	-	.	gene_id "MSTRG.74053"; transcript_id "MSTRG.74053.181"; exon_number "37";
chr17	StringTie	exon	1509178	1509353	1000	-	.	gene_id "MSTRG.74053"; transcript_id "MSTRG.74053.181"; exon_number "38";
chr17	StringTie	exon	1509683	1509799	1000	-	.	gene_id "MSTRG.74053"; transcript_id "MSTRG.74053.181"; exon_number "39";
chr17	StringTie	exon	1513453	1513561	1000	-	.	gene_id "MSTRG.74053"; transcript_id "MSTRG.74053.181"; exon_number "40";
chr17	StringTie	exon	1513872	1513979	1000	-	.	gene_id "MSTRG.74053"; transcript_id "MSTRG.74053.181"; exon_number "41";
chr17	StringTie	exon	1515569	1515585	1000	-	.	gene_id "MSTRG.74053"; transcript_id "MSTRG.74053.181"; exon_number "42";
chr17	StringTie	exon	1515888	1516118	1000	-	.	gene_id "MSTRG.74053"; transcript_id "MSTRG.74053.181"; exon_number "43";
chr17	StringTie	exon	1516456	1516612	1000	-	.	gene_id "MSTRG.74053"; transcript_id "MSTRG.74053.181"; exon_number "44";
chr17	StringTie	transcript	1464099	1485610	1000	-	.	gene_id "MSTRG.74053"; transcript_id "MSTRG.74053.183";
chr17	StringTie	exon	1464099	1465752	1000	-	.	gene_id "MSTRG.74053"; transcript_id "MSTRG.74053.183"; exon_number "1";
chr17	StringTie	exon	1467242	1467314	1000	-	.	gene_id "MSTRG.74053"; transcript_id "MSTRG.74053.183"; exon_number "2";
chr17	StringTie	exon	1467480	1467577	1000	-	.	gene_id "MSTRG.74053"; transcript_id "MSTRG.74053.183"; exon_number "3";
chr17	StringTie	exon	1467840	1467910	1000	-	.	gene_id "MSTRG.74053"; transcript_id "MSTRG.74053.183"; exon_number "4";
chr17	StringTie	exon	1467988	1468123	1000	-	.	gene_id "MSTRG.74053"; transcript_id "MSTRG.74053.183"; exon_number "5";
chr17	StringTie	exon	1468253	1468308	1000	-	.	gene_id "MSTRG.74053"; transcript_id "MSTRG.74053.183"; exon_number "6";
chr17	StringTie	exon	1468403	1468496	1000	-	.	gene_id "MSTRG.74053"; transcript_id "MSTRG.74053.183"; exon_number "7";
chr17	StringTie	exon	1469531	1469614	1000	-	.	gene_id "MSTRG.74053"; transcript_id "MSTRG.74053.183"; exon_number "8";
chr17	StringTie	exon	1470175	1470334	1000	-	.	gene_id "MSTRG.74053"; transcript_id "MSTRG.74053.183"; exon_number "9";
chr17	StringTie	exon	1470435	1470519	1000	-	.	gene_id "MSTRG.74053"; transcript_id "MSTRG.74053.183"; exon_number "10";
chr17	StringTie	exon	1470621	1470689	1000	-	.	gene_id "MSTRG.74053"; transcript_id "MSTRG.74053.183"; exon_number "11";
chr17	StringTie	exon	1471071	1471147	1000	-	.	gene_id "MSTRG.74053"; transcript_id "MSTRG.74053.183"; exon_number "12";
chr17	StringTie	exon	1471223	1471336	1000	-	.	gene_id "MSTRG.74053"; transcript_id "MSTRG.74053.183"; exon_number "13";
chr17	StringTie	exon	1471907	1472024	1000	-	.	gene_id "MSTRG.74053"; transcript_id "MSTRG.74053.183"; exon_number "14";
chr17	StringTie	exon	1472123	1472228	1000	-	.	gene_id "MSTRG.74053"; transcript_id "MSTRG.74053.183"; exon_number "15";
chr17	StringTie	exon	1474610	1474690	1000	-	.	gene_id "MSTRG.74053"; transcript_id "MSTRG.74053.183"; exon_number "16";
chr17	StringTie	exon	1474812	1474858	1000	-	.	gene_id "MSTRG.74053"; transcript_id "MSTRG.74053.183"; exon_number "17";
chr17	StringTie	exon	1474938	1475032	1000	-	.	gene_id "MSTRG.74053"; transcript_id "MSTRG.74053.183"; exon_number "18";
chr17	StringTie	exon	1477505	1477596	1000	-	.	gene_id "MSTRG.74053"; transcript_id "MSTRG.74053.183"; exon_number "19";
chr17	StringTie	exon	1477891	1477971	1000	-	.	gene_id "MSTRG.74053"; transcript_id "MSTRG.74053.183"; exon_number "20";
chr17	StringTie	exon	1478087	1478192	1000	-	.	gene_id "MSTRG.74053"; transcript_id "MSTRG.74053.183"; exon_number "21";
chr17	StringTie	exon	1478410	1478492	1000	-	.	gene_id "MSTRG.74053"; transcript_id "MSTRG.74053.183"; exon_number "22";
chr17	StringTie	exon	1478616	1478735	1000	-	.	gene_id "MSTRG.74053"; transcript_id "MSTRG.74053.183"; exon_number "23";
chr17	StringTie	exon	1479431	1479502	1000	-	.	gene_id "MSTRG.74053"; transcript_id "MSTRG.74053.183"; exon_number "24";
chr17	StringTie	exon	1479592	1479705	1000	-	.	gene_id "MSTRG.74053"; transcript_id "MSTRG.74053.183"; exon_number "25";
chr17	StringTie	exon	1480527	1480625	1000	-	.	gene_id "MSTRG.74053"; transcript_id "MSTRG.74053.183"; exon_number "26";
chr17	StringTie	exon	1480706	1480885	1000	-	.	gene_id "MSTRG.74053"; transcript_id "MSTRG.74053.183"; exon_number "27";
chr17	StringTie	exon	1482478	1482558	1000	-	.	gene_id "MSTRG.74053"; transcript_id "MSTRG.74053.183"; exon_number "28";
chr17	StringTie	exon	1482861	1483059	1000	-	.	gene_id "MSTRG.74053"; transcript_id "MSTRG.74053.183"; exon_number "29";
chr17	StringTie	exon	1483610	1483725	1000	-	.	gene_id "MSTRG.74053"; transcript_id "MSTRG.74053.183"; exon_number "30";
chr17	StringTie	exon	1484148	1484303	1000	-	.	gene_id "MSTRG.74053"; transcript_id "MSTRG.74053.183"; exon_number "31";
chr17	StringTie	exon	1485393	1485610	1000	-	.	gene_id "MSTRG.74053"; transcript_id "MSTRG.74053.183"; exon_number "32";
chr17	StringTie	transcript	1464099	1481238	1000	-	.	gene_id "MSTRG.74053"; transcript_id "MSTRG.74053.184";
chr17	StringTie	exon	1464099	1465752	1000	-	.	gene_id "MSTRG.74053"; transcript_id "MSTRG.74053.184"; exon_number "1";
chr17	StringTie	exon	1467242	1467314	1000	-	.	gene_id "MSTRG.74053"; transcript_id "MSTRG.74053.184"; exon_number "2";
chr17	StringTie	exon	1467480	1467577	1000	-	.	gene_id "MSTRG.74053"; transcript_id "MSTRG.74053.184"; exon_number "3";
chr17	StringTie	exon	1467840	1467910	1000	-	.	gene_id "MSTRG.74053"; transcript_id "MSTRG.74053.184"; exon_number "4";
chr17	StringTie	exon	1467988	1468123	1000	-	.	gene_id "MSTRG.74053"; transcript_id "MSTRG.74053.184"; exon_number "5";
chr17	StringTie	exon	1468253	1468308	1000	-	.	gene_id "MSTRG.74053"; transcript_id "MSTRG.74053.184"; exon_number "6";
chr17	StringTie	exon	1468403	1468496	1000	-	.	gene_id "MSTRG.74053"; transcript_id "MSTRG.74053.184"; exon_number "7";
chr17	StringTie	exon	1469531	1469614	1000	-	.	gene_id "MSTRG.74053"; transcript_id "MSTRG.74053.184"; exon_number "8";
chr17	StringTie	exon	1470175	1470334	1000	-	.	gene_id "MSTRG.74053"; transcript_id "MSTRG.74053.184"; exon_number "9";
chr17	StringTie	exon	1470435	1470519	1000	-	.	gene_id "MSTRG.74053"; transcript_id "MSTRG.74053.184"; exon_number "10";
chr17	StringTie	exon	1470621	1470689	1000	-	.	gene_id "MSTRG.74053"; transcript_id "MSTRG.74053.184"; exon_number "11";
chr17	StringTie	exon	1471071	1471147	1000	-	.	gene_id "MSTRG.74053"; transcript_id "MSTRG.74053.184"; exon_number "12";
chr17	StringTie	exon	1471223	1471336	1000	-	.	gene_id "MSTRG.74053"; transcript_id "MSTRG.74053.184"; exon_number "13";
chr17	StringTie	exon	1471907	1472024	1000	-	.	gene_id "MSTRG.74053"; transcript_id "MSTRG.74053.184"; exon_number "14";
chr17	StringTie	exon	1472123	1472228	1000	-	.	gene_id "MSTRG.74053"; transcript_id "MSTRG.74053.184"; exon_number "15";
chr17	StringTie	exon	1474610	1474690	1000	-	.	gene_id "MSTRG.74053"; transcript_id "MSTRG.74053.184"; exon_number "16";
chr17	StringTie	exon	1474812	1474858	1000	-	.	gene_id "MSTRG.74053"; transcript_id "MSTRG.74053.184"; exon_number "17";
chr17	StringTie	exon	1474938	1475032	1000	-	.	gene_id "MSTRG.74053"; transcript_id "MSTRG.74053.184"; exon_number "18";
chr17	StringTie	exon	1477505	1477596	1000	-	.	gene_id "MSTRG.74053"; transcript_id "MSTRG.74053.184"; exon_number "19";
chr17	StringTie	exon	1477891	1477971	1000	-	.	gene_id "MSTRG.74053"; transcript_id "MSTRG.74053.184"; exon_number "20";
chr17	StringTie	exon	1478087	1478192	1000	-	.	gene_id "MSTRG.74053"; transcript_id "MSTRG.74053.184"; exon_number "21";
chr17	StringTie	exon	1478410	1478492	1000	-	.	gene_id "MSTRG.74053"; transcript_id "MSTRG.74053.184"; exon_number "22";
chr17	StringTie	exon	1478616	1478735	1000	-	.	gene_id "MSTRG.74053"; transcript_id "MSTRG.74053.184"; exon_number "23";
chr17	StringTie	exon	1479431	1479502	1000	-	.	gene_id "MSTRG.74053"; transcript_id "MSTRG.74053.184"; exon_number "24";
chr17	StringTie	exon	1479592	1479705	1000	-	.	gene_id "MSTRG.74053"; transcript_id "MSTRG.74053.184"; exon_number "25";
chr17	StringTie	exon	1480527	1480625	1000	-	.	gene_id "MSTRG.74053"; transcript_id "MSTRG.74053.184"; exon_number "26";
chr17	StringTie	exon	1480706	1480885	1000	-	.	gene_id "MSTRG.74053"; transcript_id "MSTRG.74053.184"; exon_number "27";
chr17	StringTie	exon	1480985	1481238	1000	-	.	gene_id "MSTRG.74053"; transcript_id "MSTRG.74053.184"; exon_number "28";
chr17	StringTie	transcript	1464099	1488088	1000	-	.	gene_id "MSTRG.74053"; transcript_id "MSTRG.74053.185";
chr17	StringTie	exon	1464099	1465752	1000	-	.	gene_id "MSTRG.74053"; transcript_id "MSTRG.74053.185"; exon_number "1";
chr17	StringTie	exon	1467242	1467341	1000	-	.	gene_id "MSTRG.74053"; transcript_id "MSTRG.74053.185"; exon_number "2";
chr17	StringTie	exon	1467480	1467577	1000	-	.	gene_id "MSTRG.74053"; transcript_id "MSTRG.74053.185"; exon_number "3";
chr17	StringTie	exon	1467840	1467910	1000	-	.	gene_id "MSTRG.74053"; transcript_id "MSTRG.74053.185"; exon_number "4";
chr17	StringTie	exon	1467988	1468123	1000	-	.	gene_id "MSTRG.74053"; transcript_id "MSTRG.74053.185"; exon_number "5";
chr17	StringTie	exon	1468253	1468308	1000	-	.	gene_id "MSTRG.74053"; transcript_id "MSTRG.74053.185"; exon_number "6";
chr17	StringTie	exon	1468403	1469614	1000	-	.	gene_id "MSTRG.74053"; transcript_id "MSTRG.74053.185"; exon_number "7";
chr17	StringTie	exon	1470175	1470334	1000	-	.	gene_id "MSTRG.74053"; transcript_id "MSTRG.74053.185"; exon_number "8";
chr17	StringTie	exon	1470435	1470519	1000	-	.	gene_id "MSTRG.74053"; transcript_id "MSTRG.74053.185"; exon_number "9";
chr17	StringTie	exon	1470621	1470787	1000	-	.	gene_id "MSTRG.74053"; transcript_id "MSTRG.74053.185"; exon_number "10";
chr17	StringTie	exon	1471071	1471147	1000	-	.	gene_id "MSTRG.74053"; transcript_id "MSTRG.74053.185"; exon_number "11";
chr17	StringTie	exon	1471223	1471336	1000	-	.	gene_id "MSTRG.74053"; transcript_id "MSTRG.74053.185"; exon_number "12";
chr17	StringTie	exon	1471907	1471992	1000	-	.	gene_id "MSTRG.74053"; transcript_id "MSTRG.74053.185"; exon_number "13";
chr17	StringTie	exon	1472123	1472228	1000	-	.	gene_id "MSTRG.74053"; transcript_id "MSTRG.74053.185"; exon_number "14";
chr17	StringTie	exon	1474610	1474690	1000	-	.	gene_id "MSTRG.74053"; transcript_id "MSTRG.74053.185"; exon_number "15";
chr17	StringTie	exon	1474812	1474858	1000	-	.	gene_id "MSTRG.74053"; transcript_id "MSTRG.74053.185"; exon_number "16";
chr17	StringTie	exon	1474938	1475032	1000	-	.	gene_id "MSTRG.74053"; transcript_id "MSTRG.74053.185"; exon_number "17";
chr17	StringTie	exon	1477505	1477596	1000	-	.	gene_id "MSTRG.74053"; transcript_id "MSTRG.74053.185"; exon_number "18";
chr17	StringTie	exon	1477891	1477971	1000	-	.	gene_id "MSTRG.74053"; transcript_id "MSTRG.74053.185"; exon_number "19";
chr17	StringTie	exon	1478087	1478192	1000	-	.	gene_id "MSTRG.74053"; transcript_id "MSTRG.74053.185"; exon_number "20";
chr17	StringTie	exon	1478410	1478492	1000	-	.	gene_id "MSTRG.74053"; transcript_id "MSTRG.74053.185"; exon_number "21";
chr17	StringTie	exon	1478616	1478735	1000	-	.	gene_id "MSTRG.74053"; transcript_id "MSTRG.74053.185"; exon_number "22";
chr17	StringTie	exon	1479431	1479502	1000	-	.	gene_id "MSTRG.74053"; transcript_id "MSTRG.74053.185"; exon_number "23";
chr17	StringTie	exon	1479592	1479705	1000	-	.	gene_id "MSTRG.74053"; transcript_id "MSTRG.74053.185"; exon_number "24";
chr17	StringTie	exon	1480527	1480625	1000	-	.	gene_id "MSTRG.74053"; transcript_id "MSTRG.74053.185"; exon_number "25";
chr17	StringTie	exon	1480706	1480885	1000	-	.	gene_id "MSTRG.74053"; transcript_id "MSTRG.74053.185"; exon_number "26";
chr17	StringTie	exon	1482478	1482558	1000	-	.	gene_id "MSTRG.74053"; transcript_id "MSTRG.74053.185"; exon_number "27";
chr17	StringTie	exon	1482861	1483059	1000	-	.	gene_id "MSTRG.74053"; transcript_id "MSTRG.74053.185"; exon_number "28";
chr17	StringTie	exon	1483610	1483725	1000	-	.	gene_id "MSTRG.74053"; transcript_id "MSTRG.74053.185"; exon_number "29";
chr17	StringTie	exon	1484148	1484303	1000	-	.	gene_id "MSTRG.74053"; transcript_id "MSTRG.74053.185"; exon_number "30";
chr17	StringTie	exon	1486952	1488088	1000	-	.	gene_id "MSTRG.74053"; transcript_id "MSTRG.74053.185"; exon_number "31";
chr17	StringTie	transcript	1464099	1487487	1000	-	.	gene_id "MSTRG.74053"; transcript_id "MSTRG.74053.186";
chr17	StringTie	exon	1464099	1465752	1000	-	.	gene_id "MSTRG.74053"; transcript_id "MSTRG.74053.186"; exon_number "1";
chr17	StringTie	exon	1467242	1467341	1000	-	.	gene_id "MSTRG.74053"; transcript_id "MSTRG.74053.186"; exon_number "2";
chr17	StringTie	exon	1467480	1467577	1000	-	.	gene_id "MSTRG.74053"; transcript_id "MSTRG.74053.186"; exon_number "3";
chr17	StringTie	exon	1467840	1467910	1000	-	.	gene_id "MSTRG.74053"; transcript_id "MSTRG.74053.186"; exon_number "4";
chr17	StringTie	exon	1467988	1468123	1000	-	.	gene_id "MSTRG.74053"; transcript_id "MSTRG.74053.186"; exon_number "5";
chr17	StringTie	exon	1468253	1468308	1000	-	.	gene_id "MSTRG.74053"; transcript_id "MSTRG.74053.186"; exon_number "6";
chr17	StringTie	exon	1468403	1468496	1000	-	.	gene_id "MSTRG.74053"; transcript_id "MSTRG.74053.186"; exon_number "7";
chr17	StringTie	exon	1469531	1469614	1000	-	.	gene_id "MSTRG.74053"; transcript_id "MSTRG.74053.186"; exon_number "8";
chr17	StringTie	exon	1470175	1470334	1000	-	.	gene_id "MSTRG.74053"; transcript_id "MSTRG.74053.186"; exon_number "9";
chr17	StringTie	exon	1470435	1470519	1000	-	.	gene_id "MSTRG.74053"; transcript_id "MSTRG.74053.186"; exon_number "10";
chr17	StringTie	exon	1470621	1470689	1000	-	.	gene_id "MSTRG.74053"; transcript_id "MSTRG.74053.186"; exon_number "11";
chr17	StringTie	exon	1471071	1471147	1000	-	.	gene_id "MSTRG.74053"; transcript_id "MSTRG.74053.186"; exon_number "12";
chr17	StringTie	exon	1471223	1471336	1000	-	.	gene_id "MSTRG.74053"; transcript_id "MSTRG.74053.186"; exon_number "13";
chr17	StringTie	exon	1471907	1472024	1000	-	.	gene_id "MSTRG.74053"; transcript_id "MSTRG.74053.186"; exon_number "14";
chr17	StringTie	exon	1472123	1472228	1000	-	.	gene_id "MSTRG.74053"; transcript_id "MSTRG.74053.186"; exon_number "15";
chr17	StringTie	exon	1474610	1474690	1000	-	.	gene_id "MSTRG.74053"; transcript_id "MSTRG.74053.186"; exon_number "16";
chr17	StringTie	exon	1474812	1475032	1000	-	.	gene_id "MSTRG.74053"; transcript_id "MSTRG.74053.186"; exon_number "17";
chr17	StringTie	exon	1477505	1477596	1000	-	.	gene_id "MSTRG.74053"; transcript_id "MSTRG.74053.186"; exon_number "18";
chr17	StringTie	exon	1477891	1477971	1000	-	.	gene_id "MSTRG.74053"; transcript_id "MSTRG.74053.186"; exon_number "19";
chr17	StringTie	exon	1478087	1478192	1000	-	.	gene_id "MSTRG.74053"; transcript_id "MSTRG.74053.186"; exon_number "20";
chr17	StringTie	exon	1478410	1478492	1000	-	.	gene_id "MSTRG.74053"; transcript_id "MSTRG.74053.186"; exon_number "21";
chr17	StringTie	exon	1478616	1478735	1000	-	.	gene_id "MSTRG.74053"; transcript_id "MSTRG.74053.186"; exon_number "22";
chr17	StringTie	exon	1479431	1479502	1000	-	.	gene_id "MSTRG.74053"; transcript_id "MSTRG.74053.186"; exon_number "23";
chr17	StringTie	exon	1479592	1479705	1000	-	.	gene_id "MSTRG.74053"; transcript_id "MSTRG.74053.186"; exon_number "24";
chr17	StringTie	exon	1480527	1480619	1000	-	.	gene_id "MSTRG.74053"; transcript_id "MSTRG.74053.186"; exon_number "25";
chr17	StringTie	exon	1480706	1480885	1000	-	.	gene_id "MSTRG.74053"; transcript_id "MSTRG.74053.186"; exon_number "26";
chr17	StringTie	exon	1482478	1482558	1000	-	.	gene_id "MSTRG.74053"; transcript_id "MSTRG.74053.186"; exon_number "27";
chr17	StringTie	exon	1482861	1483059	1000	-	.	gene_id "MSTRG.74053"; transcript_id "MSTRG.74053.186"; exon_number "28";
chr17	StringTie	exon	1483610	1483725	1000	-	.	gene_id "MSTRG.74053"; transcript_id "MSTRG.74053.186"; exon_number "29";
chr17	StringTie	exon	1484148	1484303	1000	-	.	gene_id "MSTRG.74053"; transcript_id "MSTRG.74053.186"; exon_number "30";
chr17	StringTie	exon	1487211	1487487	1000	-	.	gene_id "MSTRG.74053"; transcript_id "MSTRG.74053.186"; exon_number "31";
chr17	StringTie	transcript	1464099	1491669	1000	-	.	gene_id "MSTRG.74053"; transcript_id "MSTRG.74053.187";
chr17	StringTie	exon	1464099	1465752	1000	-	.	gene_id "MSTRG.74053"; transcript_id "MSTRG.74053.187"; exon_number "1";
chr17	StringTie	exon	1467242	1467341	1000	-	.	gene_id "MSTRG.74053"; transcript_id "MSTRG.74053.187"; exon_number "2";
chr17	StringTie	exon	1467480	1467577	1000	-	.	gene_id "MSTRG.74053"; transcript_id "MSTRG.74053.187"; exon_number "3";
chr17	StringTie	exon	1467840	1467910	1000	-	.	gene_id "MSTRG.74053"; transcript_id "MSTRG.74053.187"; exon_number "4";
chr17	StringTie	exon	1467988	1468123	1000	-	.	gene_id "MSTRG.74053"; transcript_id "MSTRG.74053.187"; exon_number "5";
chr17	StringTie	exon	1468253	1468308	1000	-	.	gene_id "MSTRG.74053"; transcript_id "MSTRG.74053.187"; exon_number "6";
chr17	StringTie	exon	1468403	1468496	1000	-	.	gene_id "MSTRG.74053"; transcript_id "MSTRG.74053.187"; exon_number "7";
chr17	StringTie	exon	1469531	1469614	1000	-	.	gene_id "MSTRG.74053"; transcript_id "MSTRG.74053.187"; exon_number "8";
chr17	StringTie	exon	1470175	1470334	1000	-	.	gene_id "MSTRG.74053"; transcript_id "MSTRG.74053.187"; exon_number "9";
chr17	StringTie	exon	1470435	1470519	1000	-	.	gene_id "MSTRG.74053"; transcript_id "MSTRG.74053.187"; exon_number "10";
chr17	StringTie	exon	1470621	1470689	1000	-	.	gene_id "MSTRG.74053"; transcript_id "MSTRG.74053.187"; exon_number "11";
chr17	StringTie	exon	1471071	1471147	1000	-	.	gene_id "MSTRG.74053"; transcript_id "MSTRG.74053.187"; exon_number "12";
chr17	StringTie	exon	1471223	1471336	1000	-	.	gene_id "MSTRG.74053"; transcript_id "MSTRG.74053.187"; exon_number "13";
chr17	StringTie	exon	1471907	1472024	1000	-	.	gene_id "MSTRG.74053"; transcript_id "MSTRG.74053.187"; exon_number "14";
chr17	StringTie	exon	1472123	1472228	1000	-	.	gene_id "MSTRG.74053"; transcript_id "MSTRG.74053.187"; exon_number "15";
chr17	StringTie	exon	1474610	1474690	1000	-	.	gene_id "MSTRG.74053"; transcript_id "MSTRG.74053.187"; exon_number "16";
chr17	StringTie	exon	1474812	1475032	1000	-	.	gene_id "MSTRG.74053"; transcript_id "MSTRG.74053.187"; exon_number "17";
chr17	StringTie	exon	1477505	1477596	1000	-	.	gene_id "MSTRG.74053"; transcript_id "MSTRG.74053.187"; exon_number "18";
chr17	StringTie	exon	1477891	1477971	1000	-	.	gene_id "MSTRG.74053"; transcript_id "MSTRG.74053.187"; exon_number "19";
chr17	StringTie	exon	1478087	1478192	1000	-	.	gene_id "MSTRG.74053"; transcript_id "MSTRG.74053.187"; exon_number "20";
chr17	StringTie	exon	1478410	1478492	1000	-	.	gene_id "MSTRG.74053"; transcript_id "MSTRG.74053.187"; exon_number "21";
chr17	StringTie	exon	1478616	1478735	1000	-	.	gene_id "MSTRG.74053"; transcript_id "MSTRG.74053.187"; exon_number "22";
chr17	StringTie	exon	1479431	1479502	1000	-	.	gene_id "MSTRG.74053"; transcript_id "MSTRG.74053.187"; exon_number "23";
chr17	StringTie	exon	1479592	1479705	1000	-	.	gene_id "MSTRG.74053"; transcript_id "MSTRG.74053.187"; exon_number "24";
chr17	StringTie	exon	1480527	1480625	1000	-	.	gene_id "MSTRG.74053"; transcript_id "MSTRG.74053.187"; exon_number "25";
chr17	StringTie	exon	1480706	1480885	1000	-	.	gene_id "MSTRG.74053"; transcript_id "MSTRG.74053.187"; exon_number "26";
chr17	StringTie	exon	1482478	1482558	1000	-	.	gene_id "MSTRG.74053"; transcript_id "MSTRG.74053.187"; exon_number "27";
chr17	StringTie	exon	1482861	1483059	1000	-	.	gene_id "MSTRG.74053"; transcript_id "MSTRG.74053.187"; exon_number "28";
chr17	StringTie	exon	1483610	1483725	1000	-	.	gene_id "MSTRG.74053"; transcript_id "MSTRG.74053.187"; exon_number "29";
chr17	StringTie	exon	1484148	1484303	1000	-	.	gene_id "MSTRG.74053"; transcript_id "MSTRG.74053.187"; exon_number "30";
chr17	StringTie	exon	1491600	1491669	1000	-	.	gene_id "MSTRG.74053"; transcript_id "MSTRG.74053.187"; exon_number "31";
chr17	StringTie	transcript	1464099	1488138	1000	-	.	gene_id "MSTRG.74053"; transcript_id "MSTRG.74053.188";
chr17	StringTie	exon	1464099	1465752	1000	-	.	gene_id "MSTRG.74053"; transcript_id "MSTRG.74053.188"; exon_number "1";
chr17	StringTie	exon	1467242	1467341	1000	-	.	gene_id "MSTRG.74053"; transcript_id "MSTRG.74053.188"; exon_number "2";
chr17	StringTie	exon	1467480	1467577	1000	-	.	gene_id "MSTRG.74053"; transcript_id "MSTRG.74053.188"; exon_number "3";
chr17	StringTie	exon	1467840	1467910	1000	-	.	gene_id "MSTRG.74053"; transcript_id "MSTRG.74053.188"; exon_number "4";
chr17	StringTie	exon	1467988	1468123	1000	-	.	gene_id "MSTRG.74053"; transcript_id "MSTRG.74053.188"; exon_number "5";
chr17	StringTie	exon	1468253	1468496	1000	-	.	gene_id "MSTRG.74053"; transcript_id "MSTRG.74053.188"; exon_number "6";
chr17	StringTie	exon	1469531	1469614	1000	-	.	gene_id "MSTRG.74053"; transcript_id "MSTRG.74053.188"; exon_number "7";
chr17	StringTie	exon	1470175	1470334	1000	-	.	gene_id "MSTRG.74053"; transcript_id "MSTRG.74053.188"; exon_number "8";
chr17	StringTie	exon	1470435	1470519	1000	-	.	gene_id "MSTRG.74053"; transcript_id "MSTRG.74053.188"; exon_number "9";
chr17	StringTie	exon	1470621	1470689	1000	-	.	gene_id "MSTRG.74053"; transcript_id "MSTRG.74053.188"; exon_number "10";
chr17	StringTie	exon	1471071	1471147	1000	-	.	gene_id "MSTRG.74053"; transcript_id "MSTRG.74053.188"; exon_number "11";
chr17	StringTie	exon	1471223	1471336	1000	-	.	gene_id "MSTRG.74053"; transcript_id "MSTRG.74053.188"; exon_number "12";
chr17	StringTie	exon	1471907	1472024	1000	-	.	gene_id "MSTRG.74053"; transcript_id "MSTRG.74053.188"; exon_number "13";
chr17	StringTie	exon	1472123	1472228	1000	-	.	gene_id "MSTRG.74053"; transcript_id "MSTRG.74053.188"; exon_number "14";
chr17	StringTie	exon	1474610	1474690	1000	-	.	gene_id "MSTRG.74053"; transcript_id "MSTRG.74053.188"; exon_number "15";
chr17	StringTie	exon	1474812	1474858	1000	-	.	gene_id "MSTRG.74053"; transcript_id "MSTRG.74053.188"; exon_number "16";
chr17	StringTie	exon	1474938	1475032	1000	-	.	gene_id "MSTRG.74053"; transcript_id "MSTRG.74053.188"; exon_number "17";
chr17	StringTie	exon	1477505	1477596	1000	-	.	gene_id "MSTRG.74053"; transcript_id "MSTRG.74053.188"; exon_number "18";
chr17	StringTie	exon	1477891	1477971	1000	-	.	gene_id "MSTRG.74053"; transcript_id "MSTRG.74053.188"; exon_number "19";
chr17	StringTie	exon	1478087	1478192	1000	-	.	gene_id "MSTRG.74053"; transcript_id "MSTRG.74053.188"; exon_number "20";
chr17	StringTie	exon	1478410	1478492	1000	-	.	gene_id "MSTRG.74053"; transcript_id "MSTRG.74053.188"; exon_number "21";
chr17	StringTie	exon	1478616	1478735	1000	-	.	gene_id "MSTRG.74053"; transcript_id "MSTRG.74053.188"; exon_number "22";
chr17	StringTie	exon	1479431	1479502	1000	-	.	gene_id "MSTRG.74053"; transcript_id "MSTRG.74053.188"; exon_number "23";
chr17	StringTie	exon	1479592	1479705	1000	-	.	gene_id "MSTRG.74053"; transcript_id "MSTRG.74053.188"; exon_number "24";
chr17	StringTie	exon	1480527	1480625	1000	-	.	gene_id "MSTRG.74053"; transcript_id "MSTRG.74053.188"; exon_number "25";
chr17	StringTie	exon	1480706	1480856	1000	-	.	gene_id "MSTRG.74053"; transcript_id "MSTRG.74053.188"; exon_number "26";
chr17	StringTie	exon	1482478	1482558	1000	-	.	gene_id "MSTRG.74053"; transcript_id "MSTRG.74053.188"; exon_number "27";
chr17	StringTie	exon	1482861	1483059	1000	-	.	gene_id "MSTRG.74053"; transcript_id "MSTRG.74053.188"; exon_number "28";
chr17	StringTie	exon	1483610	1483725	1000	-	.	gene_id "MSTRG.74053"; transcript_id "MSTRG.74053.188"; exon_number "29";
chr17	StringTie	exon	1484148	1484303	1000	-	.	gene_id "MSTRG.74053"; transcript_id "MSTRG.74053.188"; exon_number "30";
chr17	StringTie	exon	1486952	1488138	1000	-	.	gene_id "MSTRG.74053"; transcript_id "MSTRG.74053.188"; exon_number "31";
chr17	StringTie	transcript	1464099	1485805	1000	-	.	gene_id "MSTRG.74053"; transcript_id "MSTRG.74053.189";
chr17	StringTie	exon	1464099	1465752	1000	-	.	gene_id "MSTRG.74053"; transcript_id "MSTRG.74053.189"; exon_number "1";
chr17	StringTie	exon	1467242	1467341	1000	-	.	gene_id "MSTRG.74053"; transcript_id "MSTRG.74053.189"; exon_number "2";
chr17	StringTie	exon	1467480	1467577	1000	-	.	gene_id "MSTRG.74053"; transcript_id "MSTRG.74053.189"; exon_number "3";
chr17	StringTie	exon	1467840	1467910	1000	-	.	gene_id "MSTRG.74053"; transcript_id "MSTRG.74053.189"; exon_number "4";
chr17	StringTie	exon	1467988	1468123	1000	-	.	gene_id "MSTRG.74053"; transcript_id "MSTRG.74053.189"; exon_number "5";
chr17	StringTie	exon	1468253	1468496	1000	-	.	gene_id "MSTRG.74053"; transcript_id "MSTRG.74053.189"; exon_number "6";
chr17	StringTie	exon	1469531	1469614	1000	-	.	gene_id "MSTRG.74053"; transcript_id "MSTRG.74053.189"; exon_number "7";
chr17	StringTie	exon	1470175	1470334	1000	-	.	gene_id "MSTRG.74053"; transcript_id "MSTRG.74053.189"; exon_number "8";
chr17	StringTie	exon	1470435	1470519	1000	-	.	gene_id "MSTRG.74053"; transcript_id "MSTRG.74053.189"; exon_number "9";
chr17	StringTie	exon	1470621	1470689	1000	-	.	gene_id "MSTRG.74053"; transcript_id "MSTRG.74053.189"; exon_number "10";
chr17	StringTie	exon	1471071	1471147	1000	-	.	gene_id "MSTRG.74053"; transcript_id "MSTRG.74053.189"; exon_number "11";
chr17	StringTie	exon	1471223	1471336	1000	-	.	gene_id "MSTRG.74053"; transcript_id "MSTRG.74053.189"; exon_number "12";
chr17	StringTie	exon	1471907	1471992	1000	-	.	gene_id "MSTRG.74053"; transcript_id "MSTRG.74053.189"; exon_number "13";
chr17	StringTie	exon	1472123	1472228	1000	-	.	gene_id "MSTRG.74053"; transcript_id "MSTRG.74053.189"; exon_number "14";
chr17	StringTie	exon	1474610	1474690	1000	-	.	gene_id "MSTRG.74053"; transcript_id "MSTRG.74053.189"; exon_number "15";
chr17	StringTie	exon	1474812	1474858	1000	-	.	gene_id "MSTRG.74053"; transcript_id "MSTRG.74053.189"; exon_number "16";
chr17	StringTie	exon	1474938	1475032	1000	-	.	gene_id "MSTRG.74053"; transcript_id "MSTRG.74053.189"; exon_number "17";
chr17	StringTie	exon	1477505	1477596	1000	-	.	gene_id "MSTRG.74053"; transcript_id "MSTRG.74053.189"; exon_number "18";
chr17	StringTie	exon	1477891	1477971	1000	-	.	gene_id "MSTRG.74053"; transcript_id "MSTRG.74053.189"; exon_number "19";
chr17	StringTie	exon	1478087	1478192	1000	-	.	gene_id "MSTRG.74053"; transcript_id "MSTRG.74053.189"; exon_number "20";
chr17	StringTie	exon	1478410	1478492	1000	-	.	gene_id "MSTRG.74053"; transcript_id "MSTRG.74053.189"; exon_number "21";
chr17	StringTie	exon	1478616	1478735	1000	-	.	gene_id "MSTRG.74053"; transcript_id "MSTRG.74053.189"; exon_number "22";
chr17	StringTie	exon	1479431	1479502	1000	-	.	gene_id "MSTRG.74053"; transcript_id "MSTRG.74053.189"; exon_number "23";
chr17	StringTie	exon	1479592	1479705	1000	-	.	gene_id "MSTRG.74053"; transcript_id "MSTRG.74053.189"; exon_number "24";
chr17	StringTie	exon	1480527	1480625	1000	-	.	gene_id "MSTRG.74053"; transcript_id "MSTRG.74053.189"; exon_number "25";
chr17	StringTie	exon	1480706	1480885	1000	-	.	gene_id "MSTRG.74053"; transcript_id "MSTRG.74053.189"; exon_number "26";
chr17	StringTie	exon	1482478	1482558	1000	-	.	gene_id "MSTRG.74053"; transcript_id "MSTRG.74053.189"; exon_number "27";
chr17	StringTie	exon	1482861	1483059	1000	-	.	gene_id "MSTRG.74053"; transcript_id "MSTRG.74053.189"; exon_number "28";
chr17	StringTie	exon	1483610	1483725	1000	-	.	gene_id "MSTRG.74053"; transcript_id "MSTRG.74053.189"; exon_number "29";
chr17	StringTie	exon	1484148	1484303	1000	-	.	gene_id "MSTRG.74053"; transcript_id "MSTRG.74053.189"; exon_number "30";
chr17	StringTie	exon	1485694	1485805	1000	-	.	gene_id "MSTRG.74053"; transcript_id "MSTRG.74053.189"; exon_number "31";
chr17	StringTie	transcript	1420644	1437842	1000	-	.	gene_id "MSTRG.74053"; transcript_id "MSTRG.74053.19";
chr17	StringTie	exon	1420644	1422490	1000	-	.	gene_id "MSTRG.74053"; transcript_id "MSTRG.74053.19"; exon_number "1";
chr17	StringTie	exon	1422724	1423650	1000	-	.	gene_id "MSTRG.74053"; transcript_id "MSTRG.74053.19"; exon_number "2";
chr17	StringTie	exon	1436620	1437842	1000	-	.	gene_id "MSTRG.74053"; transcript_id "MSTRG.74053.19"; exon_number "3";
chr17	StringTie	transcript	1464099	1491263	1000	-	.	gene_id "MSTRG.74053"; transcript_id "MSTRG.74053.190";
chr17	StringTie	exon	1464099	1465752	1000	-	.	gene_id "MSTRG.74053"; transcript_id "MSTRG.74053.190"; exon_number "1";
chr17	StringTie	exon	1467242	1467341	1000	-	.	gene_id "MSTRG.74053"; transcript_id "MSTRG.74053.190"; exon_number "2";
chr17	StringTie	exon	1467480	1467577	1000	-	.	gene_id "MSTRG.74053"; transcript_id "MSTRG.74053.190"; exon_number "3";
chr17	StringTie	exon	1467840	1467910	1000	-	.	gene_id "MSTRG.74053"; transcript_id "MSTRG.74053.190"; exon_number "4";
chr17	StringTie	exon	1467988	1468123	1000	-	.	gene_id "MSTRG.74053"; transcript_id "MSTRG.74053.190"; exon_number "5";
chr17	StringTie	exon	1468253	1468308	1000	-	.	gene_id "MSTRG.74053"; transcript_id "MSTRG.74053.190"; exon_number "6";
chr17	StringTie	exon	1468403	1468496	1000	-	.	gene_id "MSTRG.74053"; transcript_id "MSTRG.74053.190"; exon_number "7";
chr17	StringTie	exon	1469531	1469614	1000	-	.	gene_id "MSTRG.74053"; transcript_id "MSTRG.74053.190"; exon_number "8";
chr17	StringTie	exon	1470175	1470334	1000	-	.	gene_id "MSTRG.74053"; transcript_id "MSTRG.74053.190"; exon_number "9";
chr17	StringTie	exon	1470435	1470519	1000	-	.	gene_id "MSTRG.74053"; transcript_id "MSTRG.74053.190"; exon_number "10";
chr17	StringTie	exon	1470621	1470689	1000	-	.	gene_id "MSTRG.74053"; transcript_id "MSTRG.74053.190"; exon_number "11";
chr17	StringTie	exon	1471071	1471147	1000	-	.	gene_id "MSTRG.74053"; transcript_id "MSTRG.74053.190"; exon_number "12";
chr17	StringTie	exon	1471223	1471336	1000	-	.	gene_id "MSTRG.74053"; transcript_id "MSTRG.74053.190"; exon_number "13";
chr17	StringTie	exon	1471907	1472024	1000	-	.	gene_id "MSTRG.74053"; transcript_id "MSTRG.74053.190"; exon_number "14";
chr17	StringTie	exon	1472123	1472228	1000	-	.	gene_id "MSTRG.74053"; transcript_id "MSTRG.74053.190"; exon_number "15";
chr17	StringTie	exon	1474610	1474690	1000	-	.	gene_id "MSTRG.74053"; transcript_id "MSTRG.74053.190"; exon_number "16";
chr17	StringTie	exon	1474812	1474858	1000	-	.	gene_id "MSTRG.74053"; transcript_id "MSTRG.74053.190"; exon_number "17";
chr17	StringTie	exon	1474938	1475032	1000	-	.	gene_id "MSTRG.74053"; transcript_id "MSTRG.74053.190"; exon_number "18";
chr17	StringTie	exon	1477505	1477596	1000	-	.	gene_id "MSTRG.74053"; transcript_id "MSTRG.74053.190"; exon_number "19";
chr17	StringTie	exon	1477891	1477971	1000	-	.	gene_id "MSTRG.74053"; transcript_id "MSTRG.74053.190"; exon_number "20";
chr17	StringTie	exon	1478087	1478192	1000	-	.	gene_id "MSTRG.74053"; transcript_id "MSTRG.74053.190"; exon_number "21";
chr17	StringTie	exon	1478410	1478492	1000	-	.	gene_id "MSTRG.74053"; transcript_id "MSTRG.74053.190"; exon_number "22";
chr17	StringTie	exon	1478616	1478735	1000	-	.	gene_id "MSTRG.74053"; transcript_id "MSTRG.74053.190"; exon_number "23";
chr17	StringTie	exon	1479431	1479502	1000	-	.	gene_id "MSTRG.74053"; transcript_id "MSTRG.74053.190"; exon_number "24";
chr17	StringTie	exon	1479592	1479705	1000	-	.	gene_id "MSTRG.74053"; transcript_id "MSTRG.74053.190"; exon_number "25";
chr17	StringTie	exon	1480527	1480625	1000	-	.	gene_id "MSTRG.74053"; transcript_id "MSTRG.74053.190"; exon_number "26";
chr17	StringTie	exon	1480706	1480885	1000	-	.	gene_id "MSTRG.74053"; transcript_id "MSTRG.74053.190"; exon_number "27";
chr17	StringTie	exon	1482478	1482558	1000	-	.	gene_id "MSTRG.74053"; transcript_id "MSTRG.74053.190"; exon_number "28";
chr17	StringTie	exon	1482861	1483059	1000	-	.	gene_id "MSTRG.74053"; transcript_id "MSTRG.74053.190"; exon_number "29";
chr17	StringTie	exon	1483610	1483725	1000	-	.	gene_id "MSTRG.74053"; transcript_id "MSTRG.74053.190"; exon_number "30";
chr17	StringTie	exon	1484148	1484303	1000	-	.	gene_id "MSTRG.74053"; transcript_id "MSTRG.74053.190"; exon_number "31";
chr17	StringTie	exon	1486952	1487098	1000	-	.	gene_id "MSTRG.74053"; transcript_id "MSTRG.74053.190"; exon_number "32";
chr17	StringTie	exon	1487211	1487750	1000	-	.	gene_id "MSTRG.74053"; transcript_id "MSTRG.74053.190"; exon_number "33";
chr17	StringTie	exon	1490928	1491263	1000	-	.	gene_id "MSTRG.74053"; transcript_id "MSTRG.74053.190"; exon_number "34";
chr17	StringTie	transcript	1464100	1491327	1000	-	.	gene_id "MSTRG.74053"; transcript_id "MSTRG.74053.191";
chr17	StringTie	exon	1464100	1465752	1000	-	.	gene_id "MSTRG.74053"; transcript_id "MSTRG.74053.191"; exon_number "1";
chr17	StringTie	exon	1467242	1467327	1000	-	.	gene_id "MSTRG.74053"; transcript_id "MSTRG.74053.191"; exon_number "2";
chr17	StringTie	exon	1467480	1467577	1000	-	.	gene_id "MSTRG.74053"; transcript_id "MSTRG.74053.191"; exon_number "3";
chr17	StringTie	exon	1467840	1467910	1000	-	.	gene_id "MSTRG.74053"; transcript_id "MSTRG.74053.191"; exon_number "4";
chr17	StringTie	exon	1467988	1468123	1000	-	.	gene_id "MSTRG.74053"; transcript_id "MSTRG.74053.191"; exon_number "5";
chr17	StringTie	exon	1468253	1468308	1000	-	.	gene_id "MSTRG.74053"; transcript_id "MSTRG.74053.191"; exon_number "6";
chr17	StringTie	exon	1468403	1468496	1000	-	.	gene_id "MSTRG.74053"; transcript_id "MSTRG.74053.191"; exon_number "7";
chr17	StringTie	exon	1469531	1469614	1000	-	.	gene_id "MSTRG.74053"; transcript_id "MSTRG.74053.191"; exon_number "8";
chr17	StringTie	exon	1470175	1470334	1000	-	.	gene_id "MSTRG.74053"; transcript_id "MSTRG.74053.191"; exon_number "9";
chr17	StringTie	exon	1470435	1470519	1000	-	.	gene_id "MSTRG.74053"; transcript_id "MSTRG.74053.191"; exon_number "10";
chr17	StringTie	exon	1470621	1470689	1000	-	.	gene_id "MSTRG.74053"; transcript_id "MSTRG.74053.191"; exon_number "11";
chr17	StringTie	exon	1471071	1471147	1000	-	.	gene_id "MSTRG.74053"; transcript_id "MSTRG.74053.191"; exon_number "12";
chr17	StringTie	exon	1471223	1471336	1000	-	.	gene_id "MSTRG.74053"; transcript_id "MSTRG.74053.191"; exon_number "13";
chr17	StringTie	exon	1471907	1472024	1000	-	.	gene_id "MSTRG.74053"; transcript_id "MSTRG.74053.191"; exon_number "14";
chr17	StringTie	exon	1472123	1472228	1000	-	.	gene_id "MSTRG.74053"; transcript_id "MSTRG.74053.191"; exon_number "15";
chr17	StringTie	exon	1474610	1474690	1000	-	.	gene_id "MSTRG.74053"; transcript_id "MSTRG.74053.191"; exon_number "16";
chr17	StringTie	exon	1474812	1474858	1000	-	.	gene_id "MSTRG.74053"; transcript_id "MSTRG.74053.191"; exon_number "17";
chr17	StringTie	exon	1474938	1475032	1000	-	.	gene_id "MSTRG.74053"; transcript_id "MSTRG.74053.191"; exon_number "18";
chr17	StringTie	exon	1477505	1477596	1000	-	.	gene_id "MSTRG.74053"; transcript_id "MSTRG.74053.191"; exon_number "19";
chr17	StringTie	exon	1477891	1477971	1000	-	.	gene_id "MSTRG.74053"; transcript_id "MSTRG.74053.191"; exon_number "20";
chr17	StringTie	exon	1478087	1478192	1000	-	.	gene_id "MSTRG.74053"; transcript_id "MSTRG.74053.191"; exon_number "21";
chr17	StringTie	exon	1478410	1478492	1000	-	.	gene_id "MSTRG.74053"; transcript_id "MSTRG.74053.191"; exon_number "22";
chr17	StringTie	exon	1478616	1478735	1000	-	.	gene_id "MSTRG.74053"; transcript_id "MSTRG.74053.191"; exon_number "23";
chr17	StringTie	exon	1479431	1479502	1000	-	.	gene_id "MSTRG.74053"; transcript_id "MSTRG.74053.191"; exon_number "24";
chr17	StringTie	exon	1479592	1479705	1000	-	.	gene_id "MSTRG.74053"; transcript_id "MSTRG.74053.191"; exon_number "25";
chr17	StringTie	exon	1480527	1480625	1000	-	.	gene_id "MSTRG.74053"; transcript_id "MSTRG.74053.191"; exon_number "26";
chr17	StringTie	exon	1480706	1480885	1000	-	.	gene_id "MSTRG.74053"; transcript_id "MSTRG.74053.191"; exon_number "27";
chr17	StringTie	exon	1482478	1482558	1000	-	.	gene_id "MSTRG.74053"; transcript_id "MSTRG.74053.191"; exon_number "28";
chr17	StringTie	exon	1482861	1483059	1000	-	.	gene_id "MSTRG.74053"; transcript_id "MSTRG.74053.191"; exon_number "29";
chr17	StringTie	exon	1483610	1483725	1000	-	.	gene_id "MSTRG.74053"; transcript_id "MSTRG.74053.191"; exon_number "30";
chr17	StringTie	exon	1484148	1484303	1000	-	.	gene_id "MSTRG.74053"; transcript_id "MSTRG.74053.191"; exon_number "31";
chr17	StringTie	exon	1490928	1491327	1000	-	.	gene_id "MSTRG.74053"; transcript_id "MSTRG.74053.191"; exon_number "32";
chr17	StringTie	transcript	1464100	1491312	1000	-	.	gene_id "MSTRG.74053"; transcript_id "MSTRG.74053.192";
chr17	StringTie	exon	1464100	1465752	1000	-	.	gene_id "MSTRG.74053"; transcript_id "MSTRG.74053.192"; exon_number "1";
chr17	StringTie	exon	1467242	1467314	1000	-	.	gene_id "MSTRG.74053"; transcript_id "MSTRG.74053.192"; exon_number "2";
chr17	StringTie	exon	1467480	1467577	1000	-	.	gene_id "MSTRG.74053"; transcript_id "MSTRG.74053.192"; exon_number "3";
chr17	StringTie	exon	1467840	1467910	1000	-	.	gene_id "MSTRG.74053"; transcript_id "MSTRG.74053.192"; exon_number "4";
chr17	StringTie	exon	1467988	1468123	1000	-	.	gene_id "MSTRG.74053"; transcript_id "MSTRG.74053.192"; exon_number "5";
chr17	StringTie	exon	1468253	1468308	1000	-	.	gene_id "MSTRG.74053"; transcript_id "MSTRG.74053.192"; exon_number "6";
chr17	StringTie	exon	1468403	1468496	1000	-	.	gene_id "MSTRG.74053"; transcript_id "MSTRG.74053.192"; exon_number "7";
chr17	StringTie	exon	1469531	1469614	1000	-	.	gene_id "MSTRG.74053"; transcript_id "MSTRG.74053.192"; exon_number "8";
chr17	StringTie	exon	1470175	1470334	1000	-	.	gene_id "MSTRG.74053"; transcript_id "MSTRG.74053.192"; exon_number "9";
chr17	StringTie	exon	1470435	1470519	1000	-	.	gene_id "MSTRG.74053"; transcript_id "MSTRG.74053.192"; exon_number "10";
chr17	StringTie	exon	1470621	1470689	1000	-	.	gene_id "MSTRG.74053"; transcript_id "MSTRG.74053.192"; exon_number "11";
chr17	StringTie	exon	1471071	1471147	1000	-	.	gene_id "MSTRG.74053"; transcript_id "MSTRG.74053.192"; exon_number "12";
chr17	StringTie	exon	1471223	1471336	1000	-	.	gene_id "MSTRG.74053"; transcript_id "MSTRG.74053.192"; exon_number "13";
chr17	StringTie	exon	1471907	1472024	1000	-	.	gene_id "MSTRG.74053"; transcript_id "MSTRG.74053.192"; exon_number "14";
chr17	StringTie	exon	1472123	1472228	1000	-	.	gene_id "MSTRG.74053"; transcript_id "MSTRG.74053.192"; exon_number "15";
chr17	StringTie	exon	1474610	1474690	1000	-	.	gene_id "MSTRG.74053"; transcript_id "MSTRG.74053.192"; exon_number "16";
chr17	StringTie	exon	1474812	1474858	1000	-	.	gene_id "MSTRG.74053"; transcript_id "MSTRG.74053.192"; exon_number "17";
chr17	StringTie	exon	1474938	1475032	1000	-	.	gene_id "MSTRG.74053"; transcript_id "MSTRG.74053.192"; exon_number "18";
chr17	StringTie	exon	1477505	1477596	1000	-	.	gene_id "MSTRG.74053"; transcript_id "MSTRG.74053.192"; exon_number "19";
chr17	StringTie	exon	1477891	1477971	1000	-	.	gene_id "MSTRG.74053"; transcript_id "MSTRG.74053.192"; exon_number "20";
chr17	StringTie	exon	1478087	1478192	1000	-	.	gene_id "MSTRG.74053"; transcript_id "MSTRG.74053.192"; exon_number "21";
chr17	StringTie	exon	1478410	1478492	1000	-	.	gene_id "MSTRG.74053"; transcript_id "MSTRG.74053.192"; exon_number "22";
chr17	StringTie	exon	1478616	1478735	1000	-	.	gene_id "MSTRG.74053"; transcript_id "MSTRG.74053.192"; exon_number "23";
chr17	StringTie	exon	1479431	1479502	1000	-	.	gene_id "MSTRG.74053"; transcript_id "MSTRG.74053.192"; exon_number "24";
chr17	StringTie	exon	1479592	1479705	1000	-	.	gene_id "MSTRG.74053"; transcript_id "MSTRG.74053.192"; exon_number "25";
chr17	StringTie	exon	1480527	1480625	1000	-	.	gene_id "MSTRG.74053"; transcript_id "MSTRG.74053.192"; exon_number "26";
chr17	StringTie	exon	1480706	1480885	1000	-	.	gene_id "MSTRG.74053"; transcript_id "MSTRG.74053.192"; exon_number "27";
chr17	StringTie	exon	1482478	1482558	1000	-	.	gene_id "MSTRG.74053"; transcript_id "MSTRG.74053.192"; exon_number "28";
chr17	StringTie	exon	1482861	1483059	1000	-	.	gene_id "MSTRG.74053"; transcript_id "MSTRG.74053.192"; exon_number "29";
chr17	StringTie	exon	1483610	1483725	1000	-	.	gene_id "MSTRG.74053"; transcript_id "MSTRG.74053.192"; exon_number "30";
chr17	StringTie	exon	1484148	1484303	1000	-	.	gene_id "MSTRG.74053"; transcript_id "MSTRG.74053.192"; exon_number "31";
chr17	StringTie	exon	1490928	1491312	1000	-	.	gene_id "MSTRG.74053"; transcript_id "MSTRG.74053.192"; exon_number "32";
chr17	StringTie	transcript	1464100	1490943	1000	-	.	gene_id "MSTRG.74053"; transcript_id "MSTRG.74053.193";
chr17	StringTie	exon	1464100	1465752	1000	-	.	gene_id "MSTRG.74053"; transcript_id "MSTRG.74053.193"; exon_number "1";
chr17	StringTie	exon	1467242	1467341	1000	-	.	gene_id "MSTRG.74053"; transcript_id "MSTRG.74053.193"; exon_number "2";
chr17	StringTie	exon	1467480	1467577	1000	-	.	gene_id "MSTRG.74053"; transcript_id "MSTRG.74053.193"; exon_number "3";
chr17	StringTie	exon	1467840	1467910	1000	-	.	gene_id "MSTRG.74053"; transcript_id "MSTRG.74053.193"; exon_number "4";
chr17	StringTie	exon	1467988	1468123	1000	-	.	gene_id "MSTRG.74053"; transcript_id "MSTRG.74053.193"; exon_number "5";
chr17	StringTie	exon	1468253	1468308	1000	-	.	gene_id "MSTRG.74053"; transcript_id "MSTRG.74053.193"; exon_number "6";
chr17	StringTie	exon	1468403	1468496	1000	-	.	gene_id "MSTRG.74053"; transcript_id "MSTRG.74053.193"; exon_number "7";
chr17	StringTie	exon	1469531	1469614	1000	-	.	gene_id "MSTRG.74053"; transcript_id "MSTRG.74053.193"; exon_number "8";
chr17	StringTie	exon	1470175	1470334	1000	-	.	gene_id "MSTRG.74053"; transcript_id "MSTRG.74053.193"; exon_number "9";
chr17	StringTie	exon	1470435	1470519	1000	-	.	gene_id "MSTRG.74053"; transcript_id "MSTRG.74053.193"; exon_number "10";
chr17	StringTie	exon	1470621	1470689	1000	-	.	gene_id "MSTRG.74053"; transcript_id "MSTRG.74053.193"; exon_number "11";
chr17	StringTie	exon	1471071	1471147	1000	-	.	gene_id "MSTRG.74053"; transcript_id "MSTRG.74053.193"; exon_number "12";
chr17	StringTie	exon	1471223	1471336	1000	-	.	gene_id "MSTRG.74053"; transcript_id "MSTRG.74053.193"; exon_number "13";
chr17	StringTie	exon	1471907	1471992	1000	-	.	gene_id "MSTRG.74053"; transcript_id "MSTRG.74053.193"; exon_number "14";
chr17	StringTie	exon	1472123	1472228	1000	-	.	gene_id "MSTRG.74053"; transcript_id "MSTRG.74053.193"; exon_number "15";
chr17	StringTie	exon	1474610	1474690	1000	-	.	gene_id "MSTRG.74053"; transcript_id "MSTRG.74053.193"; exon_number "16";
chr17	StringTie	exon	1474812	1474858	1000	-	.	gene_id "MSTRG.74053"; transcript_id "MSTRG.74053.193"; exon_number "17";
chr17	StringTie	exon	1474938	1475032	1000	-	.	gene_id "MSTRG.74053"; transcript_id "MSTRG.74053.193"; exon_number "18";
chr17	StringTie	exon	1477505	1477596	1000	-	.	gene_id "MSTRG.74053"; transcript_id "MSTRG.74053.193"; exon_number "19";
chr17	StringTie	exon	1477891	1477971	1000	-	.	gene_id "MSTRG.74053"; transcript_id "MSTRG.74053.193"; exon_number "20";
chr17	StringTie	exon	1478087	1478192	1000	-	.	gene_id "MSTRG.74053"; transcript_id "MSTRG.74053.193"; exon_number "21";
chr17	StringTie	exon	1478410	1478492	1000	-	.	gene_id "MSTRG.74053"; transcript_id "MSTRG.74053.193"; exon_number "22";
chr17	StringTie	exon	1478616	1478735	1000	-	.	gene_id "MSTRG.74053"; transcript_id "MSTRG.74053.193"; exon_number "23";
chr17	StringTie	exon	1479431	1479502	1000	-	.	gene_id "MSTRG.74053"; transcript_id "MSTRG.74053.193"; exon_number "24";
chr17	StringTie	exon	1479592	1479705	1000	-	.	gene_id "MSTRG.74053"; transcript_id "MSTRG.74053.193"; exon_number "25";
chr17	StringTie	exon	1480527	1480625	1000	-	.	gene_id "MSTRG.74053"; transcript_id "MSTRG.74053.193"; exon_number "26";
chr17	StringTie	exon	1480706	1480885	1000	-	.	gene_id "MSTRG.74053"; transcript_id "MSTRG.74053.193"; exon_number "27";
chr17	StringTie	exon	1482478	1482558	1000	-	.	gene_id "MSTRG.74053"; transcript_id "MSTRG.74053.193"; exon_number "28";
chr17	StringTie	exon	1482861	1483059	1000	-	.	gene_id "MSTRG.74053"; transcript_id "MSTRG.74053.193"; exon_number "29";
chr17	StringTie	exon	1483610	1483725	1000	-	.	gene_id "MSTRG.74053"; transcript_id "MSTRG.74053.193"; exon_number "30";
chr17	StringTie	exon	1484148	1484303	1000	-	.	gene_id "MSTRG.74053"; transcript_id "MSTRG.74053.193"; exon_number "31";
chr17	StringTie	exon	1486952	1487098	1000	-	.	gene_id "MSTRG.74053"; transcript_id "MSTRG.74053.193"; exon_number "32";
chr17	StringTie	exon	1490928	1490943	1000	-	.	gene_id "MSTRG.74053"; transcript_id "MSTRG.74053.193"; exon_number "33";
chr17	StringTie	transcript	1464100	1516598	1000	-	.	gene_id "MSTRG.74053"; transcript_id "MSTRG.74053.194";
chr17	StringTie	exon	1464100	1465752	1000	-	.	gene_id "MSTRG.74053"; transcript_id "MSTRG.74053.194"; exon_number "1";
chr17	StringTie	exon	1467242	1467341	1000	-	.	gene_id "MSTRG.74053"; transcript_id "MSTRG.74053.194"; exon_number "2";
chr17	StringTie	exon	1467480	1467577	1000	-	.	gene_id "MSTRG.74053"; transcript_id "MSTRG.74053.194"; exon_number "3";
chr17	StringTie	exon	1467840	1467910	1000	-	.	gene_id "MSTRG.74053"; transcript_id "MSTRG.74053.194"; exon_number "4";
chr17	StringTie	exon	1467988	1468123	1000	-	.	gene_id "MSTRG.74053"; transcript_id "MSTRG.74053.194"; exon_number "5";
chr17	StringTie	exon	1468253	1468308	1000	-	.	gene_id "MSTRG.74053"; transcript_id "MSTRG.74053.194"; exon_number "6";
chr17	StringTie	exon	1468403	1468496	1000	-	.	gene_id "MSTRG.74053"; transcript_id "MSTRG.74053.194"; exon_number "7";
chr17	StringTie	exon	1469531	1469614	1000	-	.	gene_id "MSTRG.74053"; transcript_id "MSTRG.74053.194"; exon_number "8";
chr17	StringTie	exon	1470175	1470334	1000	-	.	gene_id "MSTRG.74053"; transcript_id "MSTRG.74053.194"; exon_number "9";
chr17	StringTie	exon	1470435	1470519	1000	-	.	gene_id "MSTRG.74053"; transcript_id "MSTRG.74053.194"; exon_number "10";
chr17	StringTie	exon	1470621	1470689	1000	-	.	gene_id "MSTRG.74053"; transcript_id "MSTRG.74053.194"; exon_number "11";
chr17	StringTie	exon	1471071	1471147	1000	-	.	gene_id "MSTRG.74053"; transcript_id "MSTRG.74053.194"; exon_number "12";
chr17	StringTie	exon	1471223	1471336	1000	-	.	gene_id "MSTRG.74053"; transcript_id "MSTRG.74053.194"; exon_number "13";
chr17	StringTie	exon	1471907	1472024	1000	-	.	gene_id "MSTRG.74053"; transcript_id "MSTRG.74053.194"; exon_number "14";
chr17	StringTie	exon	1472123	1472228	1000	-	.	gene_id "MSTRG.74053"; transcript_id "MSTRG.74053.194"; exon_number "15";
chr17	StringTie	exon	1474610	1474690	1000	-	.	gene_id "MSTRG.74053"; transcript_id "MSTRG.74053.194"; exon_number "16";
chr17	StringTie	exon	1474812	1474858	1000	-	.	gene_id "MSTRG.74053"; transcript_id "MSTRG.74053.194"; exon_number "17";
chr17	StringTie	exon	1474938	1475032	1000	-	.	gene_id "MSTRG.74053"; transcript_id "MSTRG.74053.194"; exon_number "18";
chr17	StringTie	exon	1477505	1477596	1000	-	.	gene_id "MSTRG.74053"; transcript_id "MSTRG.74053.194"; exon_number "19";
chr17	StringTie	exon	1477891	1477971	1000	-	.	gene_id "MSTRG.74053"; transcript_id "MSTRG.74053.194"; exon_number "20";
chr17	StringTie	exon	1478087	1478192	1000	-	.	gene_id "MSTRG.74053"; transcript_id "MSTRG.74053.194"; exon_number "21";
chr17	StringTie	exon	1478410	1478492	1000	-	.	gene_id "MSTRG.74053"; transcript_id "MSTRG.74053.194"; exon_number "22";
chr17	StringTie	exon	1478616	1478735	1000	-	.	gene_id "MSTRG.74053"; transcript_id "MSTRG.74053.194"; exon_number "23";
chr17	StringTie	exon	1479431	1479502	1000	-	.	gene_id "MSTRG.74053"; transcript_id "MSTRG.74053.194"; exon_number "24";
chr17	StringTie	exon	1479592	1479705	1000	-	.	gene_id "MSTRG.74053"; transcript_id "MSTRG.74053.194"; exon_number "25";
chr17	StringTie	exon	1480527	1480625	1000	-	.	gene_id "MSTRG.74053"; transcript_id "MSTRG.74053.194"; exon_number "26";
chr17	StringTie	exon	1480706	1480885	1000	-	.	gene_id "MSTRG.74053"; transcript_id "MSTRG.74053.194"; exon_number "27";
chr17	StringTie	exon	1482478	1482558	1000	-	.	gene_id "MSTRG.74053"; transcript_id "MSTRG.74053.194"; exon_number "28";
chr17	StringTie	exon	1482861	1483059	1000	-	.	gene_id "MSTRG.74053"; transcript_id "MSTRG.74053.194"; exon_number "29";
chr17	StringTie	exon	1483610	1483725	1000	-	.	gene_id "MSTRG.74053"; transcript_id "MSTRG.74053.194"; exon_number "30";
chr17	StringTie	exon	1484148	1484303	1000	-	.	gene_id "MSTRG.74053"; transcript_id "MSTRG.74053.194"; exon_number "31";
chr17	StringTie	exon	1496060	1496164	1000	-	.	gene_id "MSTRG.74053"; transcript_id "MSTRG.74053.194"; exon_number "32";
chr17	StringTie	exon	1496319	1496402	1000	-	.	gene_id "MSTRG.74053"; transcript_id "MSTRG.74053.194"; exon_number "33";
chr17	StringTie	exon	1496666	1496803	1000	-	.	gene_id "MSTRG.74053"; transcript_id "MSTRG.74053.194"; exon_number "34";
chr17	StringTie	exon	1497936	1498122	1000	-	.	gene_id "MSTRG.74053"; transcript_id "MSTRG.74053.194"; exon_number "35";
chr17	StringTie	exon	1506980	1507089	1000	-	.	gene_id "MSTRG.74053"; transcript_id "MSTRG.74053.194"; exon_number "36";
chr17	StringTie	exon	1507964	1508005	1000	-	.	gene_id "MSTRG.74053"; transcript_id "MSTRG.74053.194"; exon_number "37";
chr17	StringTie	exon	1508115	1508226	1000	-	.	gene_id "MSTRG.74053"; transcript_id "MSTRG.74053.194"; exon_number "38";
chr17	StringTie	exon	1509168	1509353	1000	-	.	gene_id "MSTRG.74053"; transcript_id "MSTRG.74053.194"; exon_number "39";
chr17	StringTie	exon	1509683	1509799	1000	-	.	gene_id "MSTRG.74053"; transcript_id "MSTRG.74053.194"; exon_number "40";
chr17	StringTie	exon	1513453	1513554	1000	-	.	gene_id "MSTRG.74053"; transcript_id "MSTRG.74053.194"; exon_number "41";
chr17	StringTie	exon	1513872	1513979	1000	-	.	gene_id "MSTRG.74053"; transcript_id "MSTRG.74053.194"; exon_number "42";
chr17	StringTie	exon	1515569	1515585	1000	-	.	gene_id "MSTRG.74053"; transcript_id "MSTRG.74053.194"; exon_number "43";
chr17	StringTie	exon	1515888	1516118	1000	-	.	gene_id "MSTRG.74053"; transcript_id "MSTRG.74053.194"; exon_number "44";
chr17	StringTie	exon	1516456	1516598	1000	-	.	gene_id "MSTRG.74053"; transcript_id "MSTRG.74053.194"; exon_number "45";
chr17	StringTie	transcript	1464101	1491663	1000	-	.	gene_id "MSTRG.74053"; transcript_id "MSTRG.74053.195";
chr17	StringTie	exon	1464101	1465752	1000	-	.	gene_id "MSTRG.74053"; transcript_id "MSTRG.74053.195"; exon_number "1";
chr17	StringTie	exon	1467242	1467327	1000	-	.	gene_id "MSTRG.74053"; transcript_id "MSTRG.74053.195"; exon_number "2";
chr17	StringTie	exon	1467480	1467577	1000	-	.	gene_id "MSTRG.74053"; transcript_id "MSTRG.74053.195"; exon_number "3";
chr17	StringTie	exon	1467840	1467910	1000	-	.	gene_id "MSTRG.74053"; transcript_id "MSTRG.74053.195"; exon_number "4";
chr17	StringTie	exon	1467988	1468123	1000	-	.	gene_id "MSTRG.74053"; transcript_id "MSTRG.74053.195"; exon_number "5";
chr17	StringTie	exon	1468253	1468308	1000	-	.	gene_id "MSTRG.74053"; transcript_id "MSTRG.74053.195"; exon_number "6";
chr17	StringTie	exon	1468403	1468496	1000	-	.	gene_id "MSTRG.74053"; transcript_id "MSTRG.74053.195"; exon_number "7";
chr17	StringTie	exon	1469531	1469614	1000	-	.	gene_id "MSTRG.74053"; transcript_id "MSTRG.74053.195"; exon_number "8";
chr17	StringTie	exon	1470175	1470334	1000	-	.	gene_id "MSTRG.74053"; transcript_id "MSTRG.74053.195"; exon_number "9";
chr17	StringTie	exon	1470435	1470519	1000	-	.	gene_id "MSTRG.74053"; transcript_id "MSTRG.74053.195"; exon_number "10";
chr17	StringTie	exon	1470621	1470689	1000	-	.	gene_id "MSTRG.74053"; transcript_id "MSTRG.74053.195"; exon_number "11";
chr17	StringTie	exon	1471071	1471147	1000	-	.	gene_id "MSTRG.74053"; transcript_id "MSTRG.74053.195"; exon_number "12";
chr17	StringTie	exon	1471223	1471336	1000	-	.	gene_id "MSTRG.74053"; transcript_id "MSTRG.74053.195"; exon_number "13";
chr17	StringTie	exon	1471907	1472024	1000	-	.	gene_id "MSTRG.74053"; transcript_id "MSTRG.74053.195"; exon_number "14";
chr17	StringTie	exon	1472123	1472228	1000	-	.	gene_id "MSTRG.74053"; transcript_id "MSTRG.74053.195"; exon_number "15";
chr17	StringTie	exon	1474610	1474690	1000	-	.	gene_id "MSTRG.74053"; transcript_id "MSTRG.74053.195"; exon_number "16";
chr17	StringTie	exon	1474812	1474858	1000	-	.	gene_id "MSTRG.74053"; transcript_id "MSTRG.74053.195"; exon_number "17";
chr17	StringTie	exon	1474938	1475032	1000	-	.	gene_id "MSTRG.74053"; transcript_id "MSTRG.74053.195"; exon_number "18";
chr17	StringTie	exon	1477505	1477596	1000	-	.	gene_id "MSTRG.74053"; transcript_id "MSTRG.74053.195"; exon_number "19";
chr17	StringTie	exon	1477891	1477971	1000	-	.	gene_id "MSTRG.74053"; transcript_id "MSTRG.74053.195"; exon_number "20";
chr17	StringTie	exon	1478087	1478192	1000	-	.	gene_id "MSTRG.74053"; transcript_id "MSTRG.74053.195"; exon_number "21";
chr17	StringTie	exon	1478410	1478492	1000	-	.	gene_id "MSTRG.74053"; transcript_id "MSTRG.74053.195"; exon_number "22";
chr17	StringTie	exon	1478616	1478735	1000	-	.	gene_id "MSTRG.74053"; transcript_id "MSTRG.74053.195"; exon_number "23";
chr17	StringTie	exon	1479431	1479502	1000	-	.	gene_id "MSTRG.74053"; transcript_id "MSTRG.74053.195"; exon_number "24";
chr17	StringTie	exon	1479592	1479705	1000	-	.	gene_id "MSTRG.74053"; transcript_id "MSTRG.74053.195"; exon_number "25";
chr17	StringTie	exon	1480527	1480625	1000	-	.	gene_id "MSTRG.74053"; transcript_id "MSTRG.74053.195"; exon_number "26";
chr17	StringTie	exon	1480706	1480885	1000	-	.	gene_id "MSTRG.74053"; transcript_id "MSTRG.74053.195"; exon_number "27";
chr17	StringTie	exon	1482478	1482558	1000	-	.	gene_id "MSTRG.74053"; transcript_id "MSTRG.74053.195"; exon_number "28";
chr17	StringTie	exon	1482861	1483059	1000	-	.	gene_id "MSTRG.74053"; transcript_id "MSTRG.74053.195"; exon_number "29";
chr17	StringTie	exon	1483610	1483725	1000	-	.	gene_id "MSTRG.74053"; transcript_id "MSTRG.74053.195"; exon_number "30";
chr17	StringTie	exon	1484148	1484303	1000	-	.	gene_id "MSTRG.74053"; transcript_id "MSTRG.74053.195"; exon_number "31";
chr17	StringTie	exon	1486952	1487753	1000	-	.	gene_id "MSTRG.74053"; transcript_id "MSTRG.74053.195"; exon_number "32";
chr17	StringTie	exon	1491600	1491663	1000	-	.	gene_id "MSTRG.74053"; transcript_id "MSTRG.74053.195"; exon_number "33";
chr17	StringTie	transcript	1464102	1485556	1000	-	.	gene_id "MSTRG.74053"; transcript_id "MSTRG.74053.196";
chr17	StringTie	exon	1464102	1465752	1000	-	.	gene_id "MSTRG.74053"; transcript_id "MSTRG.74053.196"; exon_number "1";
chr17	StringTie	exon	1467242	1467341	1000	-	.	gene_id "MSTRG.74053"; transcript_id "MSTRG.74053.196"; exon_number "2";
chr17	StringTie	exon	1467480	1467577	1000	-	.	gene_id "MSTRG.74053"; transcript_id "MSTRG.74053.196"; exon_number "3";
chr17	StringTie	exon	1467840	1467910	1000	-	.	gene_id "MSTRG.74053"; transcript_id "MSTRG.74053.196"; exon_number "4";
chr17	StringTie	exon	1467988	1468123	1000	-	.	gene_id "MSTRG.74053"; transcript_id "MSTRG.74053.196"; exon_number "5";
chr17	StringTie	exon	1468253	1468302	1000	-	.	gene_id "MSTRG.74053"; transcript_id "MSTRG.74053.196"; exon_number "6";
chr17	StringTie	exon	1468403	1468496	1000	-	.	gene_id "MSTRG.74053"; transcript_id "MSTRG.74053.196"; exon_number "7";
chr17	StringTie	exon	1469531	1469614	1000	-	.	gene_id "MSTRG.74053"; transcript_id "MSTRG.74053.196"; exon_number "8";
chr17	StringTie	exon	1470175	1470334	1000	-	.	gene_id "MSTRG.74053"; transcript_id "MSTRG.74053.196"; exon_number "9";
chr17	StringTie	exon	1470435	1470519	1000	-	.	gene_id "MSTRG.74053"; transcript_id "MSTRG.74053.196"; exon_number "10";
chr17	StringTie	exon	1470621	1470689	1000	-	.	gene_id "MSTRG.74053"; transcript_id "MSTRG.74053.196"; exon_number "11";
chr17	StringTie	exon	1471071	1471147	1000	-	.	gene_id "MSTRG.74053"; transcript_id "MSTRG.74053.196"; exon_number "12";
chr17	StringTie	exon	1471223	1471336	1000	-	.	gene_id "MSTRG.74053"; transcript_id "MSTRG.74053.196"; exon_number "13";
chr17	StringTie	exon	1471907	1472024	1000	-	.	gene_id "MSTRG.74053"; transcript_id "MSTRG.74053.196"; exon_number "14";
chr17	StringTie	exon	1472123	1472228	1000	-	.	gene_id "MSTRG.74053"; transcript_id "MSTRG.74053.196"; exon_number "15";
chr17	StringTie	exon	1474610	1474690	1000	-	.	gene_id "MSTRG.74053"; transcript_id "MSTRG.74053.196"; exon_number "16";
chr17	StringTie	exon	1474812	1474858	1000	-	.	gene_id "MSTRG.74053"; transcript_id "MSTRG.74053.196"; exon_number "17";
chr17	StringTie	exon	1474938	1475032	1000	-	.	gene_id "MSTRG.74053"; transcript_id "MSTRG.74053.196"; exon_number "18";
chr17	StringTie	exon	1477505	1477596	1000	-	.	gene_id "MSTRG.74053"; transcript_id "MSTRG.74053.196"; exon_number "19";
chr17	StringTie	exon	1477891	1477971	1000	-	.	gene_id "MSTRG.74053"; transcript_id "MSTRG.74053.196"; exon_number "20";
chr17	StringTie	exon	1478087	1478192	1000	-	.	gene_id "MSTRG.74053"; transcript_id "MSTRG.74053.196"; exon_number "21";
chr17	StringTie	exon	1478410	1478492	1000	-	.	gene_id "MSTRG.74053"; transcript_id "MSTRG.74053.196"; exon_number "22";
chr17	StringTie	exon	1478616	1478735	1000	-	.	gene_id "MSTRG.74053"; transcript_id "MSTRG.74053.196"; exon_number "23";
chr17	StringTie	exon	1479431	1479502	1000	-	.	gene_id "MSTRG.74053"; transcript_id "MSTRG.74053.196"; exon_number "24";
chr17	StringTie	exon	1479592	1479705	1000	-	.	gene_id "MSTRG.74053"; transcript_id "MSTRG.74053.196"; exon_number "25";
chr17	StringTie	exon	1480527	1480625	1000	-	.	gene_id "MSTRG.74053"; transcript_id "MSTRG.74053.196"; exon_number "26";
chr17	StringTie	exon	1480706	1480885	1000	-	.	gene_id "MSTRG.74053"; transcript_id "MSTRG.74053.196"; exon_number "27";
chr17	StringTie	exon	1482478	1482558	1000	-	.	gene_id "MSTRG.74053"; transcript_id "MSTRG.74053.196"; exon_number "28";
chr17	StringTie	exon	1482861	1483059	1000	-	.	gene_id "MSTRG.74053"; transcript_id "MSTRG.74053.196"; exon_number "29";
chr17	StringTie	exon	1483610	1483725	1000	-	.	gene_id "MSTRG.74053"; transcript_id "MSTRG.74053.196"; exon_number "30";
chr17	StringTie	exon	1484148	1484303	1000	-	.	gene_id "MSTRG.74053"; transcript_id "MSTRG.74053.196"; exon_number "31";
chr17	StringTie	exon	1485393	1485556	1000	-	.	gene_id "MSTRG.74053"; transcript_id "MSTRG.74053.196"; exon_number "32";
chr17	StringTie	transcript	1464102	1516561	1000	-	.	gene_id "MSTRG.74053"; transcript_id "MSTRG.74053.197";
chr17	StringTie	exon	1464102	1465752	1000	-	.	gene_id "MSTRG.74053"; transcript_id "MSTRG.74053.197"; exon_number "1";
chr17	StringTie	exon	1467242	1467314	1000	-	.	gene_id "MSTRG.74053"; transcript_id "MSTRG.74053.197"; exon_number "2";
chr17	StringTie	exon	1467480	1467577	1000	-	.	gene_id "MSTRG.74053"; transcript_id "MSTRG.74053.197"; exon_number "3";
chr17	StringTie	exon	1467840	1467910	1000	-	.	gene_id "MSTRG.74053"; transcript_id "MSTRG.74053.197"; exon_number "4";
chr17	StringTie	exon	1467988	1468123	1000	-	.	gene_id "MSTRG.74053"; transcript_id "MSTRG.74053.197"; exon_number "5";
chr17	StringTie	exon	1468253	1468308	1000	-	.	gene_id "MSTRG.74053"; transcript_id "MSTRG.74053.197"; exon_number "6";
chr17	StringTie	exon	1468403	1468496	1000	-	.	gene_id "MSTRG.74053"; transcript_id "MSTRG.74053.197"; exon_number "7";
chr17	StringTie	exon	1469531	1469614	1000	-	.	gene_id "MSTRG.74053"; transcript_id "MSTRG.74053.197"; exon_number "8";
chr17	StringTie	exon	1470175	1470334	1000	-	.	gene_id "MSTRG.74053"; transcript_id "MSTRG.74053.197"; exon_number "9";
chr17	StringTie	exon	1470435	1470519	1000	-	.	gene_id "MSTRG.74053"; transcript_id "MSTRG.74053.197"; exon_number "10";
chr17	StringTie	exon	1470621	1470689	1000	-	.	gene_id "MSTRG.74053"; transcript_id "MSTRG.74053.197"; exon_number "11";
chr17	StringTie	exon	1471071	1471147	1000	-	.	gene_id "MSTRG.74053"; transcript_id "MSTRG.74053.197"; exon_number "12";
chr17	StringTie	exon	1471223	1471336	1000	-	.	gene_id "MSTRG.74053"; transcript_id "MSTRG.74053.197"; exon_number "13";
chr17	StringTie	exon	1471907	1472024	1000	-	.	gene_id "MSTRG.74053"; transcript_id "MSTRG.74053.197"; exon_number "14";
chr17	StringTie	exon	1472123	1472228	1000	-	.	gene_id "MSTRG.74053"; transcript_id "MSTRG.74053.197"; exon_number "15";
chr17	StringTie	exon	1474610	1474690	1000	-	.	gene_id "MSTRG.74053"; transcript_id "MSTRG.74053.197"; exon_number "16";
chr17	StringTie	exon	1474812	1474858	1000	-	.	gene_id "MSTRG.74053"; transcript_id "MSTRG.74053.197"; exon_number "17";
chr17	StringTie	exon	1474938	1475032	1000	-	.	gene_id "MSTRG.74053"; transcript_id "MSTRG.74053.197"; exon_number "18";
chr17	StringTie	exon	1477505	1477596	1000	-	.	gene_id "MSTRG.74053"; transcript_id "MSTRG.74053.197"; exon_number "19";
chr17	StringTie	exon	1477891	1477971	1000	-	.	gene_id "MSTRG.74053"; transcript_id "MSTRG.74053.197"; exon_number "20";
chr17	StringTie	exon	1478087	1478192	1000	-	.	gene_id "MSTRG.74053"; transcript_id "MSTRG.74053.197"; exon_number "21";
chr17	StringTie	exon	1478410	1478492	1000	-	.	gene_id "MSTRG.74053"; transcript_id "MSTRG.74053.197"; exon_number "22";
chr17	StringTie	exon	1478616	1478735	1000	-	.	gene_id "MSTRG.74053"; transcript_id "MSTRG.74053.197"; exon_number "23";
chr17	StringTie	exon	1479431	1479502	1000	-	.	gene_id "MSTRG.74053"; transcript_id "MSTRG.74053.197"; exon_number "24";
chr17	StringTie	exon	1479592	1479705	1000	-	.	gene_id "MSTRG.74053"; transcript_id "MSTRG.74053.197"; exon_number "25";
chr17	StringTie	exon	1480527	1480625	1000	-	.	gene_id "MSTRG.74053"; transcript_id "MSTRG.74053.197"; exon_number "26";
chr17	StringTie	exon	1480706	1480885	1000	-	.	gene_id "MSTRG.74053"; transcript_id "MSTRG.74053.197"; exon_number "27";
chr17	StringTie	exon	1482478	1482558	1000	-	.	gene_id "MSTRG.74053"; transcript_id "MSTRG.74053.197"; exon_number "28";
chr17	StringTie	exon	1482861	1483059	1000	-	.	gene_id "MSTRG.74053"; transcript_id "MSTRG.74053.197"; exon_number "29";
chr17	StringTie	exon	1483610	1483725	1000	-	.	gene_id "MSTRG.74053"; transcript_id "MSTRG.74053.197"; exon_number "30";
chr17	StringTie	exon	1484148	1484303	1000	-	.	gene_id "MSTRG.74053"; transcript_id "MSTRG.74053.197"; exon_number "31";
chr17	StringTie	exon	1496060	1496164	1000	-	.	gene_id "MSTRG.74053"; transcript_id "MSTRG.74053.197"; exon_number "32";
chr17	StringTie	exon	1496319	1496402	1000	-	.	gene_id "MSTRG.74053"; transcript_id "MSTRG.74053.197"; exon_number "33";
chr17	StringTie	exon	1496666	1496803	1000	-	.	gene_id "MSTRG.74053"; transcript_id "MSTRG.74053.197"; exon_number "34";
chr17	StringTie	exon	1497936	1498122	1000	-	.	gene_id "MSTRG.74053"; transcript_id "MSTRG.74053.197"; exon_number "35";
chr17	StringTie	exon	1506980	1507089	1000	-	.	gene_id "MSTRG.74053"; transcript_id "MSTRG.74053.197"; exon_number "36";
chr17	StringTie	exon	1508115	1508226	1000	-	.	gene_id "MSTRG.74053"; transcript_id "MSTRG.74053.197"; exon_number "37";
chr17	StringTie	exon	1509178	1509353	1000	-	.	gene_id "MSTRG.74053"; transcript_id "MSTRG.74053.197"; exon_number "38";
chr17	StringTie	exon	1509683	1509799	1000	-	.	gene_id "MSTRG.74053"; transcript_id "MSTRG.74053.197"; exon_number "39";
chr17	StringTie	exon	1513453	1513554	1000	-	.	gene_id "MSTRG.74053"; transcript_id "MSTRG.74053.197"; exon_number "40";
chr17	StringTie	exon	1513872	1513979	1000	-	.	gene_id "MSTRG.74053"; transcript_id "MSTRG.74053.197"; exon_number "41";
chr17	StringTie	exon	1515427	1515585	1000	-	.	gene_id "MSTRG.74053"; transcript_id "MSTRG.74053.197"; exon_number "42";
chr17	StringTie	exon	1515888	1516118	1000	-	.	gene_id "MSTRG.74053"; transcript_id "MSTRG.74053.197"; exon_number "43";
chr17	StringTie	exon	1516456	1516561	1000	-	.	gene_id "MSTRG.74053"; transcript_id "MSTRG.74053.197"; exon_number "44";
chr17	StringTie	transcript	1464103	1488032	1000	-	.	gene_id "MSTRG.74053"; transcript_id "MSTRG.74053.198";
chr17	StringTie	exon	1464103	1465752	1000	-	.	gene_id "MSTRG.74053"; transcript_id "MSTRG.74053.198"; exon_number "1";
chr17	StringTie	exon	1467242	1467341	1000	-	.	gene_id "MSTRG.74053"; transcript_id "MSTRG.74053.198"; exon_number "2";
chr17	StringTie	exon	1467480	1467577	1000	-	.	gene_id "MSTRG.74053"; transcript_id "MSTRG.74053.198"; exon_number "3";
chr17	StringTie	exon	1467840	1467910	1000	-	.	gene_id "MSTRG.74053"; transcript_id "MSTRG.74053.198"; exon_number "4";
chr17	StringTie	exon	1467988	1468123	1000	-	.	gene_id "MSTRG.74053"; transcript_id "MSTRG.74053.198"; exon_number "5";
chr17	StringTie	exon	1468253	1468308	1000	-	.	gene_id "MSTRG.74053"; transcript_id "MSTRG.74053.198"; exon_number "6";
chr17	StringTie	exon	1468403	1468496	1000	-	.	gene_id "MSTRG.74053"; transcript_id "MSTRG.74053.198"; exon_number "7";
chr17	StringTie	exon	1469531	1469614	1000	-	.	gene_id "MSTRG.74053"; transcript_id "MSTRG.74053.198"; exon_number "8";
chr17	StringTie	exon	1470175	1470334	1000	-	.	gene_id "MSTRG.74053"; transcript_id "MSTRG.74053.198"; exon_number "9";
chr17	StringTie	exon	1470435	1470519	1000	-	.	gene_id "MSTRG.74053"; transcript_id "MSTRG.74053.198"; exon_number "10";
chr17	StringTie	exon	1470621	1470689	1000	-	.	gene_id "MSTRG.74053"; transcript_id "MSTRG.74053.198"; exon_number "11";
chr17	StringTie	exon	1471071	1471147	1000	-	.	gene_id "MSTRG.74053"; transcript_id "MSTRG.74053.198"; exon_number "12";
chr17	StringTie	exon	1471223	1471336	1000	-	.	gene_id "MSTRG.74053"; transcript_id "MSTRG.74053.198"; exon_number "13";
chr17	StringTie	exon	1471907	1472024	1000	-	.	gene_id "MSTRG.74053"; transcript_id "MSTRG.74053.198"; exon_number "14";
chr17	StringTie	exon	1472123	1472228	1000	-	.	gene_id "MSTRG.74053"; transcript_id "MSTRG.74053.198"; exon_number "15";
chr17	StringTie	exon	1474610	1474690	1000	-	.	gene_id "MSTRG.74053"; transcript_id "MSTRG.74053.198"; exon_number "16";
chr17	StringTie	exon	1474812	1474858	1000	-	.	gene_id "MSTRG.74053"; transcript_id "MSTRG.74053.198"; exon_number "17";
chr17	StringTie	exon	1474938	1475032	1000	-	.	gene_id "MSTRG.74053"; transcript_id "MSTRG.74053.198"; exon_number "18";
chr17	StringTie	exon	1477505	1477596	1000	-	.	gene_id "MSTRG.74053"; transcript_id "MSTRG.74053.198"; exon_number "19";
chr17	StringTie	exon	1477891	1477971	1000	-	.	gene_id "MSTRG.74053"; transcript_id "MSTRG.74053.198"; exon_number "20";
chr17	StringTie	exon	1478087	1478192	1000	-	.	gene_id "MSTRG.74053"; transcript_id "MSTRG.74053.198"; exon_number "21";
chr17	StringTie	exon	1478410	1478492	1000	-	.	gene_id "MSTRG.74053"; transcript_id "MSTRG.74053.198"; exon_number "22";
chr17	StringTie	exon	1478616	1478735	1000	-	.	gene_id "MSTRG.74053"; transcript_id "MSTRG.74053.198"; exon_number "23";
chr17	StringTie	exon	1479431	1479502	1000	-	.	gene_id "MSTRG.74053"; transcript_id "MSTRG.74053.198"; exon_number "24";
chr17	StringTie	exon	1479592	1479705	1000	-	.	gene_id "MSTRG.74053"; transcript_id "MSTRG.74053.198"; exon_number "25";
chr17	StringTie	exon	1480527	1480625	1000	-	.	gene_id "MSTRG.74053"; transcript_id "MSTRG.74053.198"; exon_number "26";
chr17	StringTie	exon	1480706	1480885	1000	-	.	gene_id "MSTRG.74053"; transcript_id "MSTRG.74053.198"; exon_number "27";
chr17	StringTie	exon	1482478	1482558	1000	-	.	gene_id "MSTRG.74053"; transcript_id "MSTRG.74053.198"; exon_number "28";
chr17	StringTie	exon	1482861	1483054	1000	-	.	gene_id "MSTRG.74053"; transcript_id "MSTRG.74053.198"; exon_number "29";
chr17	StringTie	exon	1483609	1483725	1000	-	.	gene_id "MSTRG.74053"; transcript_id "MSTRG.74053.198"; exon_number "30";
chr17	StringTie	exon	1484148	1484303	1000	-	.	gene_id "MSTRG.74053"; transcript_id "MSTRG.74053.198"; exon_number "31";
chr17	StringTie	exon	1486952	1488032	1000	-	.	gene_id "MSTRG.74053"; transcript_id "MSTRG.74053.198"; exon_number "32";
chr17	StringTie	transcript	1464103	1488032	1000	-	.	gene_id "MSTRG.74053"; transcript_id "MSTRG.74053.199";
chr17	StringTie	exon	1464103	1465752	1000	-	.	gene_id "MSTRG.74053"; transcript_id "MSTRG.74053.199"; exon_number "1";
chr17	StringTie	exon	1467242	1467341	1000	-	.	gene_id "MSTRG.74053"; transcript_id "MSTRG.74053.199"; exon_number "2";
chr17	StringTie	exon	1467480	1467577	1000	-	.	gene_id "MSTRG.74053"; transcript_id "MSTRG.74053.199"; exon_number "3";
chr17	StringTie	exon	1467840	1467910	1000	-	.	gene_id "MSTRG.74053"; transcript_id "MSTRG.74053.199"; exon_number "4";
chr17	StringTie	exon	1467988	1468123	1000	-	.	gene_id "MSTRG.74053"; transcript_id "MSTRG.74053.199"; exon_number "5";
chr17	StringTie	exon	1468253	1468308	1000	-	.	gene_id "MSTRG.74053"; transcript_id "MSTRG.74053.199"; exon_number "6";
chr17	StringTie	exon	1468403	1468496	1000	-	.	gene_id "MSTRG.74053"; transcript_id "MSTRG.74053.199"; exon_number "7";
chr17	StringTie	exon	1469531	1469614	1000	-	.	gene_id "MSTRG.74053"; transcript_id "MSTRG.74053.199"; exon_number "8";
chr17	StringTie	exon	1470175	1470334	1000	-	.	gene_id "MSTRG.74053"; transcript_id "MSTRG.74053.199"; exon_number "9";
chr17	StringTie	exon	1470435	1470519	1000	-	.	gene_id "MSTRG.74053"; transcript_id "MSTRG.74053.199"; exon_number "10";
chr17	StringTie	exon	1470621	1470689	1000	-	.	gene_id "MSTRG.74053"; transcript_id "MSTRG.74053.199"; exon_number "11";
chr17	StringTie	exon	1471071	1471147	1000	-	.	gene_id "MSTRG.74053"; transcript_id "MSTRG.74053.199"; exon_number "12";
chr17	StringTie	exon	1471223	1471336	1000	-	.	gene_id "MSTRG.74053"; transcript_id "MSTRG.74053.199"; exon_number "13";
chr17	StringTie	exon	1471907	1472024	1000	-	.	gene_id "MSTRG.74053"; transcript_id "MSTRG.74053.199"; exon_number "14";
chr17	StringTie	exon	1472123	1472228	1000	-	.	gene_id "MSTRG.74053"; transcript_id "MSTRG.74053.199"; exon_number "15";
chr17	StringTie	exon	1474610	1474690	1000	-	.	gene_id "MSTRG.74053"; transcript_id "MSTRG.74053.199"; exon_number "16";
chr17	StringTie	exon	1474812	1474858	1000	-	.	gene_id "MSTRG.74053"; transcript_id "MSTRG.74053.199"; exon_number "17";
chr17	StringTie	exon	1474938	1475032	1000	-	.	gene_id "MSTRG.74053"; transcript_id "MSTRG.74053.199"; exon_number "18";
chr17	StringTie	exon	1477505	1477596	1000	-	.	gene_id "MSTRG.74053"; transcript_id "MSTRG.74053.199"; exon_number "19";
chr17	StringTie	exon	1477891	1477971	1000	-	.	gene_id "MSTRG.74053"; transcript_id "MSTRG.74053.199"; exon_number "20";
chr17	StringTie	exon	1478087	1478192	1000	-	.	gene_id "MSTRG.74053"; transcript_id "MSTRG.74053.199"; exon_number "21";
chr17	StringTie	exon	1478410	1478492	1000	-	.	gene_id "MSTRG.74053"; transcript_id "MSTRG.74053.199"; exon_number "22";
chr17	StringTie	exon	1478616	1478735	1000	-	.	gene_id "MSTRG.74053"; transcript_id "MSTRG.74053.199"; exon_number "23";
chr17	StringTie	exon	1479431	1479502	1000	-	.	gene_id "MSTRG.74053"; transcript_id "MSTRG.74053.199"; exon_number "24";
chr17	StringTie	exon	1479592	1479705	1000	-	.	gene_id "MSTRG.74053"; transcript_id "MSTRG.74053.199"; exon_number "25";
chr17	StringTie	exon	1480527	1480625	1000	-	.	gene_id "MSTRG.74053"; transcript_id "MSTRG.74053.199"; exon_number "26";
chr17	StringTie	exon	1480706	1480885	1000	-	.	gene_id "MSTRG.74053"; transcript_id "MSTRG.74053.199"; exon_number "27";
chr17	StringTie	exon	1482478	1482558	1000	-	.	gene_id "MSTRG.74053"; transcript_id "MSTRG.74053.199"; exon_number "28";
chr17	StringTie	exon	1482861	1483054	1000	-	.	gene_id "MSTRG.74053"; transcript_id "MSTRG.74053.199"; exon_number "29";
chr17	StringTie	exon	1483609	1483725	1000	-	.	gene_id "MSTRG.74053"; transcript_id "MSTRG.74053.199"; exon_number "30";
chr17	StringTie	exon	1484148	1484303	1000	-	.	gene_id "MSTRG.74053"; transcript_id "MSTRG.74053.199"; exon_number "31";
chr17	StringTie	exon	1487658	1488032	1000	-	.	gene_id "MSTRG.74053"; transcript_id "MSTRG.74053.199"; exon_number "32";
chr17	StringTie	transcript	1420272	1463162	1000	-	.	gene_id "MSTRG.74053"; transcript_id "MSTRG.74053.2";
chr17	StringTie	exon	1420272	1422417	1000	-	.	gene_id "MSTRG.74053"; transcript_id "MSTRG.74053.2"; exon_number "1";
chr17	StringTie	exon	1422462	1423650	1000	-	.	gene_id "MSTRG.74053"; transcript_id "MSTRG.74053.2"; exon_number "2";
chr17	StringTie	exon	1436790	1437155	1000	-	.	gene_id "MSTRG.74053"; transcript_id "MSTRG.74053.2"; exon_number "3";
chr17	StringTie	exon	1462953	1463162	1000	-	.	gene_id "MSTRG.74053"; transcript_id "MSTRG.74053.2"; exon_number "4";
chr17	StringTie	transcript	1420650	1463343	1000	-	.	gene_id "MSTRG.74053"; transcript_id "MSTRG.74053.20";
chr17	StringTie	exon	1420650	1422245	1000	-	.	gene_id "MSTRG.74053"; transcript_id "MSTRG.74053.20"; exon_number "1";
chr17	StringTie	exon	1422284	1423650	1000	-	.	gene_id "MSTRG.74053"; transcript_id "MSTRG.74053.20"; exon_number "2";
chr17	StringTie	exon	1436790	1437155	1000	-	.	gene_id "MSTRG.74053"; transcript_id "MSTRG.74053.20"; exon_number "3";
chr17	StringTie	exon	1462953	1463343	1000	-	.	gene_id "MSTRG.74053"; transcript_id "MSTRG.74053.20"; exon_number "4";
chr17	StringTie	transcript	1464103	1492314	1000	-	.	gene_id "MSTRG.74053"; transcript_id "MSTRG.74053.200";
chr17	StringTie	exon	1464103	1465752	1000	-	.	gene_id "MSTRG.74053"; transcript_id "MSTRG.74053.200"; exon_number "1";
chr17	StringTie	exon	1467242	1467341	1000	-	.	gene_id "MSTRG.74053"; transcript_id "MSTRG.74053.200"; exon_number "2";
chr17	StringTie	exon	1467480	1467577	1000	-	.	gene_id "MSTRG.74053"; transcript_id "MSTRG.74053.200"; exon_number "3";
chr17	StringTie	exon	1467840	1467910	1000	-	.	gene_id "MSTRG.74053"; transcript_id "MSTRG.74053.200"; exon_number "4";
chr17	StringTie	exon	1467988	1468123	1000	-	.	gene_id "MSTRG.74053"; transcript_id "MSTRG.74053.200"; exon_number "5";
chr17	StringTie	exon	1468253	1468308	1000	-	.	gene_id "MSTRG.74053"; transcript_id "MSTRG.74053.200"; exon_number "6";
chr17	StringTie	exon	1468403	1468496	1000	-	.	gene_id "MSTRG.74053"; transcript_id "MSTRG.74053.200"; exon_number "7";
chr17	StringTie	exon	1469531	1469614	1000	-	.	gene_id "MSTRG.74053"; transcript_id "MSTRG.74053.200"; exon_number "8";
chr17	StringTie	exon	1470175	1470334	1000	-	.	gene_id "MSTRG.74053"; transcript_id "MSTRG.74053.200"; exon_number "9";
chr17	StringTie	exon	1470435	1470519	1000	-	.	gene_id "MSTRG.74053"; transcript_id "MSTRG.74053.200"; exon_number "10";
chr17	StringTie	exon	1470621	1470689	1000	-	.	gene_id "MSTRG.74053"; transcript_id "MSTRG.74053.200"; exon_number "11";
chr17	StringTie	exon	1471071	1471147	1000	-	.	gene_id "MSTRG.74053"; transcript_id "MSTRG.74053.200"; exon_number "12";
chr17	StringTie	exon	1471223	1471336	1000	-	.	gene_id "MSTRG.74053"; transcript_id "MSTRG.74053.200"; exon_number "13";
chr17	StringTie	exon	1471907	1472024	1000	-	.	gene_id "MSTRG.74053"; transcript_id "MSTRG.74053.200"; exon_number "14";
chr17	StringTie	exon	1472123	1472228	1000	-	.	gene_id "MSTRG.74053"; transcript_id "MSTRG.74053.200"; exon_number "15";
chr17	StringTie	exon	1474610	1474690	1000	-	.	gene_id "MSTRG.74053"; transcript_id "MSTRG.74053.200"; exon_number "16";
chr17	StringTie	exon	1474812	1474858	1000	-	.	gene_id "MSTRG.74053"; transcript_id "MSTRG.74053.200"; exon_number "17";
chr17	StringTie	exon	1474938	1475032	1000	-	.	gene_id "MSTRG.74053"; transcript_id "MSTRG.74053.200"; exon_number "18";
chr17	StringTie	exon	1477505	1477596	1000	-	.	gene_id "MSTRG.74053"; transcript_id "MSTRG.74053.200"; exon_number "19";
chr17	StringTie	exon	1477891	1477971	1000	-	.	gene_id "MSTRG.74053"; transcript_id "MSTRG.74053.200"; exon_number "20";
chr17	StringTie	exon	1478087	1478192	1000	-	.	gene_id "MSTRG.74053"; transcript_id "MSTRG.74053.200"; exon_number "21";
chr17	StringTie	exon	1478410	1478492	1000	-	.	gene_id "MSTRG.74053"; transcript_id "MSTRG.74053.200"; exon_number "22";
chr17	StringTie	exon	1478616	1478735	1000	-	.	gene_id "MSTRG.74053"; transcript_id "MSTRG.74053.200"; exon_number "23";
chr17	StringTie	exon	1479431	1479502	1000	-	.	gene_id "MSTRG.74053"; transcript_id "MSTRG.74053.200"; exon_number "24";
chr17	StringTie	exon	1479592	1479705	1000	-	.	gene_id "MSTRG.74053"; transcript_id "MSTRG.74053.200"; exon_number "25";
chr17	StringTie	exon	1480527	1480625	1000	-	.	gene_id "MSTRG.74053"; transcript_id "MSTRG.74053.200"; exon_number "26";
chr17	StringTie	exon	1480706	1480885	1000	-	.	gene_id "MSTRG.74053"; transcript_id "MSTRG.74053.200"; exon_number "27";
chr17	StringTie	exon	1482478	1482558	1000	-	.	gene_id "MSTRG.74053"; transcript_id "MSTRG.74053.200"; exon_number "28";
chr17	StringTie	exon	1482861	1483059	1000	-	.	gene_id "MSTRG.74053"; transcript_id "MSTRG.74053.200"; exon_number "29";
chr17	StringTie	exon	1483610	1483725	1000	-	.	gene_id "MSTRG.74053"; transcript_id "MSTRG.74053.200"; exon_number "30";
chr17	StringTie	exon	1484148	1484303	1000	-	.	gene_id "MSTRG.74053"; transcript_id "MSTRG.74053.200"; exon_number "31";
chr17	StringTie	exon	1485393	1487098	1000	-	.	gene_id "MSTRG.74053"; transcript_id "MSTRG.74053.200"; exon_number "32";
chr17	StringTie	exon	1487211	1487753	1000	-	.	gene_id "MSTRG.74053"; transcript_id "MSTRG.74053.200"; exon_number "33";
chr17	StringTie	exon	1491600	1492314	1000	-	.	gene_id "MSTRG.74053"; transcript_id "MSTRG.74053.200"; exon_number "34";
chr17	StringTie	transcript	1464104	1492721	1000	-	.	gene_id "MSTRG.74053"; transcript_id "MSTRG.74053.201";
chr17	StringTie	exon	1464104	1465752	1000	-	.	gene_id "MSTRG.74053"; transcript_id "MSTRG.74053.201"; exon_number "1";
chr17	StringTie	exon	1467242	1467341	1000	-	.	gene_id "MSTRG.74053"; transcript_id "MSTRG.74053.201"; exon_number "2";
chr17	StringTie	exon	1467480	1467577	1000	-	.	gene_id "MSTRG.74053"; transcript_id "MSTRG.74053.201"; exon_number "3";
chr17	StringTie	exon	1467840	1467910	1000	-	.	gene_id "MSTRG.74053"; transcript_id "MSTRG.74053.201"; exon_number "4";
chr17	StringTie	exon	1467988	1468123	1000	-	.	gene_id "MSTRG.74053"; transcript_id "MSTRG.74053.201"; exon_number "5";
chr17	StringTie	exon	1468253	1468308	1000	-	.	gene_id "MSTRG.74053"; transcript_id "MSTRG.74053.201"; exon_number "6";
chr17	StringTie	exon	1468403	1468496	1000	-	.	gene_id "MSTRG.74053"; transcript_id "MSTRG.74053.201"; exon_number "7";
chr17	StringTie	exon	1469531	1469614	1000	-	.	gene_id "MSTRG.74053"; transcript_id "MSTRG.74053.201"; exon_number "8";
chr17	StringTie	exon	1470175	1470334	1000	-	.	gene_id "MSTRG.74053"; transcript_id "MSTRG.74053.201"; exon_number "9";
chr17	StringTie	exon	1470435	1470519	1000	-	.	gene_id "MSTRG.74053"; transcript_id "MSTRG.74053.201"; exon_number "10";
chr17	StringTie	exon	1470621	1470689	1000	-	.	gene_id "MSTRG.74053"; transcript_id "MSTRG.74053.201"; exon_number "11";
chr17	StringTie	exon	1471071	1471147	1000	-	.	gene_id "MSTRG.74053"; transcript_id "MSTRG.74053.201"; exon_number "12";
chr17	StringTie	exon	1471223	1471336	1000	-	.	gene_id "MSTRG.74053"; transcript_id "MSTRG.74053.201"; exon_number "13";
chr17	StringTie	exon	1471907	1472024	1000	-	.	gene_id "MSTRG.74053"; transcript_id "MSTRG.74053.201"; exon_number "14";
chr17	StringTie	exon	1472123	1472228	1000	-	.	gene_id "MSTRG.74053"; transcript_id "MSTRG.74053.201"; exon_number "15";
chr17	StringTie	exon	1474610	1474690	1000	-	.	gene_id "MSTRG.74053"; transcript_id "MSTRG.74053.201"; exon_number "16";
chr17	StringTie	exon	1474812	1474858	1000	-	.	gene_id "MSTRG.74053"; transcript_id "MSTRG.74053.201"; exon_number "17";
chr17	StringTie	exon	1474938	1475032	1000	-	.	gene_id "MSTRG.74053"; transcript_id "MSTRG.74053.201"; exon_number "18";
chr17	StringTie	exon	1477505	1477596	1000	-	.	gene_id "MSTRG.74053"; transcript_id "MSTRG.74053.201"; exon_number "19";
chr17	StringTie	exon	1477891	1477971	1000	-	.	gene_id "MSTRG.74053"; transcript_id "MSTRG.74053.201"; exon_number "20";
chr17	StringTie	exon	1478087	1478192	1000	-	.	gene_id "MSTRG.74053"; transcript_id "MSTRG.74053.201"; exon_number "21";
chr17	StringTie	exon	1478410	1478492	1000	-	.	gene_id "MSTRG.74053"; transcript_id "MSTRG.74053.201"; exon_number "22";
chr17	StringTie	exon	1478616	1478735	1000	-	.	gene_id "MSTRG.74053"; transcript_id "MSTRG.74053.201"; exon_number "23";
chr17	StringTie	exon	1479431	1479502	1000	-	.	gene_id "MSTRG.74053"; transcript_id "MSTRG.74053.201"; exon_number "24";
chr17	StringTie	exon	1479592	1479705	1000	-	.	gene_id "MSTRG.74053"; transcript_id "MSTRG.74053.201"; exon_number "25";
chr17	StringTie	exon	1480527	1480625	1000	-	.	gene_id "MSTRG.74053"; transcript_id "MSTRG.74053.201"; exon_number "26";
chr17	StringTie	exon	1480706	1480885	1000	-	.	gene_id "MSTRG.74053"; transcript_id "MSTRG.74053.201"; exon_number "27";
chr17	StringTie	exon	1482478	1482558	1000	-	.	gene_id "MSTRG.74053"; transcript_id "MSTRG.74053.201"; exon_number "28";
chr17	StringTie	exon	1482861	1483059	1000	-	.	gene_id "MSTRG.74053"; transcript_id "MSTRG.74053.201"; exon_number "29";
chr17	StringTie	exon	1483610	1483725	1000	-	.	gene_id "MSTRG.74053"; transcript_id "MSTRG.74053.201"; exon_number "30";
chr17	StringTie	exon	1484148	1484303	1000	-	.	gene_id "MSTRG.74053"; transcript_id "MSTRG.74053.201"; exon_number "31";
chr17	StringTie	exon	1485694	1486678	1000	-	.	gene_id "MSTRG.74053"; transcript_id "MSTRG.74053.201"; exon_number "32";
chr17	StringTie	exon	1486952	1487098	1000	-	.	gene_id "MSTRG.74053"; transcript_id "MSTRG.74053.201"; exon_number "33";
chr17	StringTie	exon	1487211	1487753	1000	-	.	gene_id "MSTRG.74053"; transcript_id "MSTRG.74053.201"; exon_number "34";
chr17	StringTie	exon	1492413	1492721	1000	-	.	gene_id "MSTRG.74053"; transcript_id "MSTRG.74053.201"; exon_number "35";
chr17	StringTie	transcript	1464106	1491695	1000	-	.	gene_id "MSTRG.74053"; transcript_id "MSTRG.74053.202";
chr17	StringTie	exon	1464106	1465752	1000	-	.	gene_id "MSTRG.74053"; transcript_id "MSTRG.74053.202"; exon_number "1";
chr17	StringTie	exon	1467242	1467341	1000	-	.	gene_id "MSTRG.74053"; transcript_id "MSTRG.74053.202"; exon_number "2";
chr17	StringTie	exon	1467480	1467577	1000	-	.	gene_id "MSTRG.74053"; transcript_id "MSTRG.74053.202"; exon_number "3";
chr17	StringTie	exon	1467840	1467910	1000	-	.	gene_id "MSTRG.74053"; transcript_id "MSTRG.74053.202"; exon_number "4";
chr17	StringTie	exon	1467988	1468123	1000	-	.	gene_id "MSTRG.74053"; transcript_id "MSTRG.74053.202"; exon_number "5";
chr17	StringTie	exon	1468253	1468308	1000	-	.	gene_id "MSTRG.74053"; transcript_id "MSTRG.74053.202"; exon_number "6";
chr17	StringTie	exon	1468403	1468496	1000	-	.	gene_id "MSTRG.74053"; transcript_id "MSTRG.74053.202"; exon_number "7";
chr17	StringTie	exon	1469531	1469614	1000	-	.	gene_id "MSTRG.74053"; transcript_id "MSTRG.74053.202"; exon_number "8";
chr17	StringTie	exon	1470175	1470334	1000	-	.	gene_id "MSTRG.74053"; transcript_id "MSTRG.74053.202"; exon_number "9";
chr17	StringTie	exon	1470435	1470519	1000	-	.	gene_id "MSTRG.74053"; transcript_id "MSTRG.74053.202"; exon_number "10";
chr17	StringTie	exon	1470621	1470689	1000	-	.	gene_id "MSTRG.74053"; transcript_id "MSTRG.74053.202"; exon_number "11";
chr17	StringTie	exon	1471071	1471147	1000	-	.	gene_id "MSTRG.74053"; transcript_id "MSTRG.74053.202"; exon_number "12";
chr17	StringTie	exon	1471223	1471336	1000	-	.	gene_id "MSTRG.74053"; transcript_id "MSTRG.74053.202"; exon_number "13";
chr17	StringTie	exon	1471907	1472024	1000	-	.	gene_id "MSTRG.74053"; transcript_id "MSTRG.74053.202"; exon_number "14";
chr17	StringTie	exon	1472123	1472228	1000	-	.	gene_id "MSTRG.74053"; transcript_id "MSTRG.74053.202"; exon_number "15";
chr17	StringTie	exon	1474610	1474690	1000	-	.	gene_id "MSTRG.74053"; transcript_id "MSTRG.74053.202"; exon_number "16";
chr17	StringTie	exon	1474812	1474858	1000	-	.	gene_id "MSTRG.74053"; transcript_id "MSTRG.74053.202"; exon_number "17";
chr17	StringTie	exon	1474938	1475032	1000	-	.	gene_id "MSTRG.74053"; transcript_id "MSTRG.74053.202"; exon_number "18";
chr17	StringTie	exon	1477505	1477596	1000	-	.	gene_id "MSTRG.74053"; transcript_id "MSTRG.74053.202"; exon_number "19";
chr17	StringTie	exon	1477891	1477971	1000	-	.	gene_id "MSTRG.74053"; transcript_id "MSTRG.74053.202"; exon_number "20";
chr17	StringTie	exon	1478087	1478192	1000	-	.	gene_id "MSTRG.74053"; transcript_id "MSTRG.74053.202"; exon_number "21";
chr17	StringTie	exon	1478410	1478492	1000	-	.	gene_id "MSTRG.74053"; transcript_id "MSTRG.74053.202"; exon_number "22";
chr17	StringTie	exon	1478616	1478735	1000	-	.	gene_id "MSTRG.74053"; transcript_id "MSTRG.74053.202"; exon_number "23";
chr17	StringTie	exon	1479431	1479502	1000	-	.	gene_id "MSTRG.74053"; transcript_id "MSTRG.74053.202"; exon_number "24";
chr17	StringTie	exon	1479592	1479705	1000	-	.	gene_id "MSTRG.74053"; transcript_id "MSTRG.74053.202"; exon_number "25";
chr17	StringTie	exon	1480527	1480625	1000	-	.	gene_id "MSTRG.74053"; transcript_id "MSTRG.74053.202"; exon_number "26";
chr17	StringTie	exon	1480706	1480885	1000	-	.	gene_id "MSTRG.74053"; transcript_id "MSTRG.74053.202"; exon_number "27";
chr17	StringTie	exon	1482478	1482558	1000	-	.	gene_id "MSTRG.74053"; transcript_id "MSTRG.74053.202"; exon_number "28";
chr17	StringTie	exon	1482861	1483059	1000	-	.	gene_id "MSTRG.74053"; transcript_id "MSTRG.74053.202"; exon_number "29";
chr17	StringTie	exon	1483610	1483725	1000	-	.	gene_id "MSTRG.74053"; transcript_id "MSTRG.74053.202"; exon_number "30";
chr17	StringTie	exon	1484148	1484303	1000	-	.	gene_id "MSTRG.74053"; transcript_id "MSTRG.74053.202"; exon_number "31";
chr17	StringTie	exon	1486880	1487098	1000	-	.	gene_id "MSTRG.74053"; transcript_id "MSTRG.74053.202"; exon_number "32";
chr17	StringTie	exon	1491600	1491695	1000	-	.	gene_id "MSTRG.74053"; transcript_id "MSTRG.74053.202"; exon_number "33";
chr17	StringTie	transcript	1464106	1485802	1000	-	.	gene_id "MSTRG.74053"; transcript_id "MSTRG.74053.203";
chr17	StringTie	exon	1464106	1465752	1000	-	.	gene_id "MSTRG.74053"; transcript_id "MSTRG.74053.203"; exon_number "1";
chr17	StringTie	exon	1467242	1467341	1000	-	.	gene_id "MSTRG.74053"; transcript_id "MSTRG.74053.203"; exon_number "2";
chr17	StringTie	exon	1467480	1467577	1000	-	.	gene_id "MSTRG.74053"; transcript_id "MSTRG.74053.203"; exon_number "3";
chr17	StringTie	exon	1467840	1467910	1000	-	.	gene_id "MSTRG.74053"; transcript_id "MSTRG.74053.203"; exon_number "4";
chr17	StringTie	exon	1467988	1468123	1000	-	.	gene_id "MSTRG.74053"; transcript_id "MSTRG.74053.203"; exon_number "5";
chr17	StringTie	exon	1468253	1468308	1000	-	.	gene_id "MSTRG.74053"; transcript_id "MSTRG.74053.203"; exon_number "6";
chr17	StringTie	exon	1468403	1468496	1000	-	.	gene_id "MSTRG.74053"; transcript_id "MSTRG.74053.203"; exon_number "7";
chr17	StringTie	exon	1469531	1469614	1000	-	.	gene_id "MSTRG.74053"; transcript_id "MSTRG.74053.203"; exon_number "8";
chr17	StringTie	exon	1470175	1470334	1000	-	.	gene_id "MSTRG.74053"; transcript_id "MSTRG.74053.203"; exon_number "9";
chr17	StringTie	exon	1470435	1470519	1000	-	.	gene_id "MSTRG.74053"; transcript_id "MSTRG.74053.203"; exon_number "10";
chr17	StringTie	exon	1470621	1470689	1000	-	.	gene_id "MSTRG.74053"; transcript_id "MSTRG.74053.203"; exon_number "11";
chr17	StringTie	exon	1471071	1471147	1000	-	.	gene_id "MSTRG.74053"; transcript_id "MSTRG.74053.203"; exon_number "12";
chr17	StringTie	exon	1471223	1471336	1000	-	.	gene_id "MSTRG.74053"; transcript_id "MSTRG.74053.203"; exon_number "13";
chr17	StringTie	exon	1471907	1472024	1000	-	.	gene_id "MSTRG.74053"; transcript_id "MSTRG.74053.203"; exon_number "14";
chr17	StringTie	exon	1472123	1472228	1000	-	.	gene_id "MSTRG.74053"; transcript_id "MSTRG.74053.203"; exon_number "15";
chr17	StringTie	exon	1474610	1474690	1000	-	.	gene_id "MSTRG.74053"; transcript_id "MSTRG.74053.203"; exon_number "16";
chr17	StringTie	exon	1474812	1474858	1000	-	.	gene_id "MSTRG.74053"; transcript_id "MSTRG.74053.203"; exon_number "17";
chr17	StringTie	exon	1474938	1475032	1000	-	.	gene_id "MSTRG.74053"; transcript_id "MSTRG.74053.203"; exon_number "18";
chr17	StringTie	exon	1477505	1477596	1000	-	.	gene_id "MSTRG.74053"; transcript_id "MSTRG.74053.203"; exon_number "19";
chr17	StringTie	exon	1477891	1477971	1000	-	.	gene_id "MSTRG.74053"; transcript_id "MSTRG.74053.203"; exon_number "20";
chr17	StringTie	exon	1478087	1478192	1000	-	.	gene_id "MSTRG.74053"; transcript_id "MSTRG.74053.203"; exon_number "21";
chr17	StringTie	exon	1478410	1478492	1000	-	.	gene_id "MSTRG.74053"; transcript_id "MSTRG.74053.203"; exon_number "22";
chr17	StringTie	exon	1478616	1478735	1000	-	.	gene_id "MSTRG.74053"; transcript_id "MSTRG.74053.203"; exon_number "23";
chr17	StringTie	exon	1479431	1479502	1000	-	.	gene_id "MSTRG.74053"; transcript_id "MSTRG.74053.203"; exon_number "24";
chr17	StringTie	exon	1479592	1479705	1000	-	.	gene_id "MSTRG.74053"; transcript_id "MSTRG.74053.203"; exon_number "25";
chr17	StringTie	exon	1480527	1480625	1000	-	.	gene_id "MSTRG.74053"; transcript_id "MSTRG.74053.203"; exon_number "26";
chr17	StringTie	exon	1480706	1480885	1000	-	.	gene_id "MSTRG.74053"; transcript_id "MSTRG.74053.203"; exon_number "27";
chr17	StringTie	exon	1482478	1482558	1000	-	.	gene_id "MSTRG.74053"; transcript_id "MSTRG.74053.203"; exon_number "28";
chr17	StringTie	exon	1482861	1483059	1000	-	.	gene_id "MSTRG.74053"; transcript_id "MSTRG.74053.203"; exon_number "29";
chr17	StringTie	exon	1483610	1483725	1000	-	.	gene_id "MSTRG.74053"; transcript_id "MSTRG.74053.203"; exon_number "30";
chr17	StringTie	exon	1484099	1484303	1000	-	.	gene_id "MSTRG.74053"; transcript_id "MSTRG.74053.203"; exon_number "31";
chr17	StringTie	exon	1485694	1485802	1000	-	.	gene_id "MSTRG.74053"; transcript_id "MSTRG.74053.203"; exon_number "32";
chr17	StringTie	transcript	1464107	1493223	1000	-	.	gene_id "MSTRG.74053"; transcript_id "MSTRG.74053.204";
chr17	StringTie	exon	1464107	1465752	1000	-	.	gene_id "MSTRG.74053"; transcript_id "MSTRG.74053.204"; exon_number "1";
chr17	StringTie	exon	1467242	1467341	1000	-	.	gene_id "MSTRG.74053"; transcript_id "MSTRG.74053.204"; exon_number "2";
chr17	StringTie	exon	1467480	1467577	1000	-	.	gene_id "MSTRG.74053"; transcript_id "MSTRG.74053.204"; exon_number "3";
chr17	StringTie	exon	1467840	1467910	1000	-	.	gene_id "MSTRG.74053"; transcript_id "MSTRG.74053.204"; exon_number "4";
chr17	StringTie	exon	1467988	1468123	1000	-	.	gene_id "MSTRG.74053"; transcript_id "MSTRG.74053.204"; exon_number "5";
chr17	StringTie	exon	1468253	1468308	1000	-	.	gene_id "MSTRG.74053"; transcript_id "MSTRG.74053.204"; exon_number "6";
chr17	StringTie	exon	1468403	1468496	1000	-	.	gene_id "MSTRG.74053"; transcript_id "MSTRG.74053.204"; exon_number "7";
chr17	StringTie	exon	1469531	1469614	1000	-	.	gene_id "MSTRG.74053"; transcript_id "MSTRG.74053.204"; exon_number "8";
chr17	StringTie	exon	1470175	1470334	1000	-	.	gene_id "MSTRG.74053"; transcript_id "MSTRG.74053.204"; exon_number "9";
chr17	StringTie	exon	1470435	1470519	1000	-	.	gene_id "MSTRG.74053"; transcript_id "MSTRG.74053.204"; exon_number "10";
chr17	StringTie	exon	1470621	1470689	1000	-	.	gene_id "MSTRG.74053"; transcript_id "MSTRG.74053.204"; exon_number "11";
chr17	StringTie	exon	1471071	1471147	1000	-	.	gene_id "MSTRG.74053"; transcript_id "MSTRG.74053.204"; exon_number "12";
chr17	StringTie	exon	1471223	1471336	1000	-	.	gene_id "MSTRG.74053"; transcript_id "MSTRG.74053.204"; exon_number "13";
chr17	StringTie	exon	1471907	1472024	1000	-	.	gene_id "MSTRG.74053"; transcript_id "MSTRG.74053.204"; exon_number "14";
chr17	StringTie	exon	1472123	1472228	1000	-	.	gene_id "MSTRG.74053"; transcript_id "MSTRG.74053.204"; exon_number "15";
chr17	StringTie	exon	1474610	1474690	1000	-	.	gene_id "MSTRG.74053"; transcript_id "MSTRG.74053.204"; exon_number "16";
chr17	StringTie	exon	1474812	1474858	1000	-	.	gene_id "MSTRG.74053"; transcript_id "MSTRG.74053.204"; exon_number "17";
chr17	StringTie	exon	1474938	1475032	1000	-	.	gene_id "MSTRG.74053"; transcript_id "MSTRG.74053.204"; exon_number "18";
chr17	StringTie	exon	1477505	1477596	1000	-	.	gene_id "MSTRG.74053"; transcript_id "MSTRG.74053.204"; exon_number "19";
chr17	StringTie	exon	1477891	1477971	1000	-	.	gene_id "MSTRG.74053"; transcript_id "MSTRG.74053.204"; exon_number "20";
chr17	StringTie	exon	1478087	1478192	1000	-	.	gene_id "MSTRG.74053"; transcript_id "MSTRG.74053.204"; exon_number "21";
chr17	StringTie	exon	1478410	1478492	1000	-	.	gene_id "MSTRG.74053"; transcript_id "MSTRG.74053.204"; exon_number "22";
chr17	StringTie	exon	1478616	1478735	1000	-	.	gene_id "MSTRG.74053"; transcript_id "MSTRG.74053.204"; exon_number "23";
chr17	StringTie	exon	1479431	1479502	1000	-	.	gene_id "MSTRG.74053"; transcript_id "MSTRG.74053.204"; exon_number "24";
chr17	StringTie	exon	1479592	1479705	1000	-	.	gene_id "MSTRG.74053"; transcript_id "MSTRG.74053.204"; exon_number "25";
chr17	StringTie	exon	1480527	1480625	1000	-	.	gene_id "MSTRG.74053"; transcript_id "MSTRG.74053.204"; exon_number "26";
chr17	StringTie	exon	1480706	1480885	1000	-	.	gene_id "MSTRG.74053"; transcript_id "MSTRG.74053.204"; exon_number "27";
chr17	StringTie	exon	1482478	1482558	1000	-	.	gene_id "MSTRG.74053"; transcript_id "MSTRG.74053.204"; exon_number "28";
chr17	StringTie	exon	1482861	1483059	1000	-	.	gene_id "MSTRG.74053"; transcript_id "MSTRG.74053.204"; exon_number "29";
chr17	StringTie	exon	1483610	1483725	1000	-	.	gene_id "MSTRG.74053"; transcript_id "MSTRG.74053.204"; exon_number "30";
chr17	StringTie	exon	1484148	1484303	1000	-	.	gene_id "MSTRG.74053"; transcript_id "MSTRG.74053.204"; exon_number "31";
chr17	StringTie	exon	1491600	1492734	1000	-	.	gene_id "MSTRG.74053"; transcript_id "MSTRG.74053.204"; exon_number "32";
chr17	StringTie	exon	1493126	1493223	1000	-	.	gene_id "MSTRG.74053"; transcript_id "MSTRG.74053.204"; exon_number "33";
chr17	StringTie	transcript	1464108	1516697	1000	-	.	gene_id "MSTRG.74053"; transcript_id "MSTRG.74053.205";
chr17	StringTie	exon	1464108	1465752	1000	-	.	gene_id "MSTRG.74053"; transcript_id "MSTRG.74053.205"; exon_number "1";
chr17	StringTie	exon	1467242	1467314	1000	-	.	gene_id "MSTRG.74053"; transcript_id "MSTRG.74053.205"; exon_number "2";
chr17	StringTie	exon	1467480	1467577	1000	-	.	gene_id "MSTRG.74053"; transcript_id "MSTRG.74053.205"; exon_number "3";
chr17	StringTie	exon	1467840	1467910	1000	-	.	gene_id "MSTRG.74053"; transcript_id "MSTRG.74053.205"; exon_number "4";
chr17	StringTie	exon	1467988	1468123	1000	-	.	gene_id "MSTRG.74053"; transcript_id "MSTRG.74053.205"; exon_number "5";
chr17	StringTie	exon	1468253	1468308	1000	-	.	gene_id "MSTRG.74053"; transcript_id "MSTRG.74053.205"; exon_number "6";
chr17	StringTie	exon	1468403	1468496	1000	-	.	gene_id "MSTRG.74053"; transcript_id "MSTRG.74053.205"; exon_number "7";
chr17	StringTie	exon	1469531	1469614	1000	-	.	gene_id "MSTRG.74053"; transcript_id "MSTRG.74053.205"; exon_number "8";
chr17	StringTie	exon	1470175	1470334	1000	-	.	gene_id "MSTRG.74053"; transcript_id "MSTRG.74053.205"; exon_number "9";
chr17	StringTie	exon	1470435	1470519	1000	-	.	gene_id "MSTRG.74053"; transcript_id "MSTRG.74053.205"; exon_number "10";
chr17	StringTie	exon	1470621	1470689	1000	-	.	gene_id "MSTRG.74053"; transcript_id "MSTRG.74053.205"; exon_number "11";
chr17	StringTie	exon	1471071	1471147	1000	-	.	gene_id "MSTRG.74053"; transcript_id "MSTRG.74053.205"; exon_number "12";
chr17	StringTie	exon	1471223	1471336	1000	-	.	gene_id "MSTRG.74053"; transcript_id "MSTRG.74053.205"; exon_number "13";
chr17	StringTie	exon	1471907	1472024	1000	-	.	gene_id "MSTRG.74053"; transcript_id "MSTRG.74053.205"; exon_number "14";
chr17	StringTie	exon	1472123	1472228	1000	-	.	gene_id "MSTRG.74053"; transcript_id "MSTRG.74053.205"; exon_number "15";
chr17	StringTie	exon	1474610	1474690	1000	-	.	gene_id "MSTRG.74053"; transcript_id "MSTRG.74053.205"; exon_number "16";
chr17	StringTie	exon	1474812	1474858	1000	-	.	gene_id "MSTRG.74053"; transcript_id "MSTRG.74053.205"; exon_number "17";
chr17	StringTie	exon	1474938	1475032	1000	-	.	gene_id "MSTRG.74053"; transcript_id "MSTRG.74053.205"; exon_number "18";
chr17	StringTie	exon	1477505	1477596	1000	-	.	gene_id "MSTRG.74053"; transcript_id "MSTRG.74053.205"; exon_number "19";
chr17	StringTie	exon	1477891	1477971	1000	-	.	gene_id "MSTRG.74053"; transcript_id "MSTRG.74053.205"; exon_number "20";
chr17	StringTie	exon	1478087	1478192	1000	-	.	gene_id "MSTRG.74053"; transcript_id "MSTRG.74053.205"; exon_number "21";
chr17	StringTie	exon	1478410	1478492	1000	-	.	gene_id "MSTRG.74053"; transcript_id "MSTRG.74053.205"; exon_number "22";
chr17	StringTie	exon	1478616	1478735	1000	-	.	gene_id "MSTRG.74053"; transcript_id "MSTRG.74053.205"; exon_number "23";
chr17	StringTie	exon	1479431	1479502	1000	-	.	gene_id "MSTRG.74053"; transcript_id "MSTRG.74053.205"; exon_number "24";
chr17	StringTie	exon	1479592	1479705	1000	-	.	gene_id "MSTRG.74053"; transcript_id "MSTRG.74053.205"; exon_number "25";
chr17	StringTie	exon	1480527	1480625	1000	-	.	gene_id "MSTRG.74053"; transcript_id "MSTRG.74053.205"; exon_number "26";
chr17	StringTie	exon	1480706	1480885	1000	-	.	gene_id "MSTRG.74053"; transcript_id "MSTRG.74053.205"; exon_number "27";
chr17	StringTie	exon	1482478	1482558	1000	-	.	gene_id "MSTRG.74053"; transcript_id "MSTRG.74053.205"; exon_number "28";
chr17	StringTie	exon	1482861	1483059	1000	-	.	gene_id "MSTRG.74053"; transcript_id "MSTRG.74053.205"; exon_number "29";
chr17	StringTie	exon	1483610	1483725	1000	-	.	gene_id "MSTRG.74053"; transcript_id "MSTRG.74053.205"; exon_number "30";
chr17	StringTie	exon	1484148	1484303	1000	-	.	gene_id "MSTRG.74053"; transcript_id "MSTRG.74053.205"; exon_number "31";
chr17	StringTie	exon	1496060	1496164	1000	-	.	gene_id "MSTRG.74053"; transcript_id "MSTRG.74053.205"; exon_number "32";
chr17	StringTie	exon	1496319	1496402	1000	-	.	gene_id "MSTRG.74053"; transcript_id "MSTRG.74053.205"; exon_number "33";
chr17	StringTie	exon	1496666	1496803	1000	-	.	gene_id "MSTRG.74053"; transcript_id "MSTRG.74053.205"; exon_number "34";
chr17	StringTie	exon	1497936	1498122	1000	-	.	gene_id "MSTRG.74053"; transcript_id "MSTRG.74053.205"; exon_number "35";
chr17	StringTie	exon	1506980	1507089	1000	-	.	gene_id "MSTRG.74053"; transcript_id "MSTRG.74053.205"; exon_number "36";
chr17	StringTie	exon	1508115	1508226	1000	-	.	gene_id "MSTRG.74053"; transcript_id "MSTRG.74053.205"; exon_number "37";
chr17	StringTie	exon	1509178	1509353	1000	-	.	gene_id "MSTRG.74053"; transcript_id "MSTRG.74053.205"; exon_number "38";
chr17	StringTie	exon	1509683	1509799	1000	-	.	gene_id "MSTRG.74053"; transcript_id "MSTRG.74053.205"; exon_number "39";
chr17	StringTie	exon	1513453	1513561	1000	-	.	gene_id "MSTRG.74053"; transcript_id "MSTRG.74053.205"; exon_number "40";
chr17	StringTie	exon	1513872	1513979	1000	-	.	gene_id "MSTRG.74053"; transcript_id "MSTRG.74053.205"; exon_number "41";
chr17	StringTie	exon	1516456	1516697	1000	-	.	gene_id "MSTRG.74053"; transcript_id "MSTRG.74053.205"; exon_number "42";
chr17	StringTie	transcript	1464109	1491663	1000	-	.	gene_id "MSTRG.74053"; transcript_id "MSTRG.74053.206";
chr17	StringTie	exon	1464109	1465752	1000	-	.	gene_id "MSTRG.74053"; transcript_id "MSTRG.74053.206"; exon_number "1";
chr17	StringTie	exon	1467242	1467314	1000	-	.	gene_id "MSTRG.74053"; transcript_id "MSTRG.74053.206"; exon_number "2";
chr17	StringTie	exon	1467480	1467577	1000	-	.	gene_id "MSTRG.74053"; transcript_id "MSTRG.74053.206"; exon_number "3";
chr17	StringTie	exon	1467840	1467910	1000	-	.	gene_id "MSTRG.74053"; transcript_id "MSTRG.74053.206"; exon_number "4";
chr17	StringTie	exon	1467988	1468123	1000	-	.	gene_id "MSTRG.74053"; transcript_id "MSTRG.74053.206"; exon_number "5";
chr17	StringTie	exon	1468253	1468308	1000	-	.	gene_id "MSTRG.74053"; transcript_id "MSTRG.74053.206"; exon_number "6";
chr17	StringTie	exon	1468403	1468496	1000	-	.	gene_id "MSTRG.74053"; transcript_id "MSTRG.74053.206"; exon_number "7";
chr17	StringTie	exon	1469531	1469614	1000	-	.	gene_id "MSTRG.74053"; transcript_id "MSTRG.74053.206"; exon_number "8";
chr17	StringTie	exon	1470175	1470334	1000	-	.	gene_id "MSTRG.74053"; transcript_id "MSTRG.74053.206"; exon_number "9";
chr17	StringTie	exon	1470435	1470519	1000	-	.	gene_id "MSTRG.74053"; transcript_id "MSTRG.74053.206"; exon_number "10";
chr17	StringTie	exon	1470621	1470689	1000	-	.	gene_id "MSTRG.74053"; transcript_id "MSTRG.74053.206"; exon_number "11";
chr17	StringTie	exon	1471071	1471147	1000	-	.	gene_id "MSTRG.74053"; transcript_id "MSTRG.74053.206"; exon_number "12";
chr17	StringTie	exon	1471223	1471336	1000	-	.	gene_id "MSTRG.74053"; transcript_id "MSTRG.74053.206"; exon_number "13";
chr17	StringTie	exon	1471907	1472024	1000	-	.	gene_id "MSTRG.74053"; transcript_id "MSTRG.74053.206"; exon_number "14";
chr17	StringTie	exon	1472123	1472228	1000	-	.	gene_id "MSTRG.74053"; transcript_id "MSTRG.74053.206"; exon_number "15";
chr17	StringTie	exon	1474610	1474690	1000	-	.	gene_id "MSTRG.74053"; transcript_id "MSTRG.74053.206"; exon_number "16";
chr17	StringTie	exon	1474812	1474858	1000	-	.	gene_id "MSTRG.74053"; transcript_id "MSTRG.74053.206"; exon_number "17";
chr17	StringTie	exon	1474938	1475032	1000	-	.	gene_id "MSTRG.74053"; transcript_id "MSTRG.74053.206"; exon_number "18";
chr17	StringTie	exon	1477505	1477596	1000	-	.	gene_id "MSTRG.74053"; transcript_id "MSTRG.74053.206"; exon_number "19";
chr17	StringTie	exon	1477891	1477971	1000	-	.	gene_id "MSTRG.74053"; transcript_id "MSTRG.74053.206"; exon_number "20";
chr17	StringTie	exon	1478087	1478192	1000	-	.	gene_id "MSTRG.74053"; transcript_id "MSTRG.74053.206"; exon_number "21";
chr17	StringTie	exon	1478410	1478492	1000	-	.	gene_id "MSTRG.74053"; transcript_id "MSTRG.74053.206"; exon_number "22";
chr17	StringTie	exon	1478616	1478735	1000	-	.	gene_id "MSTRG.74053"; transcript_id "MSTRG.74053.206"; exon_number "23";
chr17	StringTie	exon	1479431	1479502	1000	-	.	gene_id "MSTRG.74053"; transcript_id "MSTRG.74053.206"; exon_number "24";
chr17	StringTie	exon	1479592	1479705	1000	-	.	gene_id "MSTRG.74053"; transcript_id "MSTRG.74053.206"; exon_number "25";
chr17	StringTie	exon	1480527	1480625	1000	-	.	gene_id "MSTRG.74053"; transcript_id "MSTRG.74053.206"; exon_number "26";
chr17	StringTie	exon	1480706	1480885	1000	-	.	gene_id "MSTRG.74053"; transcript_id "MSTRG.74053.206"; exon_number "27";
chr17	StringTie	exon	1482478	1482558	1000	-	.	gene_id "MSTRG.74053"; transcript_id "MSTRG.74053.206"; exon_number "28";
chr17	StringTie	exon	1482861	1483059	1000	-	.	gene_id "MSTRG.74053"; transcript_id "MSTRG.74053.206"; exon_number "29";
chr17	StringTie	exon	1483610	1483674	1000	-	.	gene_id "MSTRG.74053"; transcript_id "MSTRG.74053.206"; exon_number "30";
chr17	StringTie	exon	1484099	1484303	1000	-	.	gene_id "MSTRG.74053"; transcript_id "MSTRG.74053.206"; exon_number "31";
chr17	StringTie	exon	1486880	1487750	1000	-	.	gene_id "MSTRG.74053"; transcript_id "MSTRG.74053.206"; exon_number "32";
chr17	StringTie	exon	1491600	1491663	1000	-	.	gene_id "MSTRG.74053"; transcript_id "MSTRG.74053.206"; exon_number "33";
chr17	StringTie	transcript	1464110	1516921	1000	-	.	gene_id "MSTRG.74053"; transcript_id "MSTRG.74053.207";
chr17	StringTie	exon	1464110	1465752	1000	-	.	gene_id "MSTRG.74053"; transcript_id "MSTRG.74053.207"; exon_number "1";
chr17	StringTie	exon	1467242	1467341	1000	-	.	gene_id "MSTRG.74053"; transcript_id "MSTRG.74053.207"; exon_number "2";
chr17	StringTie	exon	1467480	1467577	1000	-	.	gene_id "MSTRG.74053"; transcript_id "MSTRG.74053.207"; exon_number "3";
chr17	StringTie	exon	1467840	1467910	1000	-	.	gene_id "MSTRG.74053"; transcript_id "MSTRG.74053.207"; exon_number "4";
chr17	StringTie	exon	1467988	1468123	1000	-	.	gene_id "MSTRG.74053"; transcript_id "MSTRG.74053.207"; exon_number "5";
chr17	StringTie	exon	1468253	1468308	1000	-	.	gene_id "MSTRG.74053"; transcript_id "MSTRG.74053.207"; exon_number "6";
chr17	StringTie	exon	1468403	1468496	1000	-	.	gene_id "MSTRG.74053"; transcript_id "MSTRG.74053.207"; exon_number "7";
chr17	StringTie	exon	1469531	1469614	1000	-	.	gene_id "MSTRG.74053"; transcript_id "MSTRG.74053.207"; exon_number "8";
chr17	StringTie	exon	1470175	1470334	1000	-	.	gene_id "MSTRG.74053"; transcript_id "MSTRG.74053.207"; exon_number "9";
chr17	StringTie	exon	1470435	1470519	1000	-	.	gene_id "MSTRG.74053"; transcript_id "MSTRG.74053.207"; exon_number "10";
chr17	StringTie	exon	1470621	1470689	1000	-	.	gene_id "MSTRG.74053"; transcript_id "MSTRG.74053.207"; exon_number "11";
chr17	StringTie	exon	1471071	1471147	1000	-	.	gene_id "MSTRG.74053"; transcript_id "MSTRG.74053.207"; exon_number "12";
chr17	StringTie	exon	1471223	1471336	1000	-	.	gene_id "MSTRG.74053"; transcript_id "MSTRG.74053.207"; exon_number "13";
chr17	StringTie	exon	1471907	1472024	1000	-	.	gene_id "MSTRG.74053"; transcript_id "MSTRG.74053.207"; exon_number "14";
chr17	StringTie	exon	1472123	1472228	1000	-	.	gene_id "MSTRG.74053"; transcript_id "MSTRG.74053.207"; exon_number "15";
chr17	StringTie	exon	1474610	1474690	1000	-	.	gene_id "MSTRG.74053"; transcript_id "MSTRG.74053.207"; exon_number "16";
chr17	StringTie	exon	1474812	1474858	1000	-	.	gene_id "MSTRG.74053"; transcript_id "MSTRG.74053.207"; exon_number "17";
chr17	StringTie	exon	1474938	1475032	1000	-	.	gene_id "MSTRG.74053"; transcript_id "MSTRG.74053.207"; exon_number "18";
chr17	StringTie	exon	1477505	1477596	1000	-	.	gene_id "MSTRG.74053"; transcript_id "MSTRG.74053.207"; exon_number "19";
chr17	StringTie	exon	1477891	1477971	1000	-	.	gene_id "MSTRG.74053"; transcript_id "MSTRG.74053.207"; exon_number "20";
chr17	StringTie	exon	1478087	1478192	1000	-	.	gene_id "MSTRG.74053"; transcript_id "MSTRG.74053.207"; exon_number "21";
chr17	StringTie	exon	1478410	1478492	1000	-	.	gene_id "MSTRG.74053"; transcript_id "MSTRG.74053.207"; exon_number "22";
chr17	StringTie	exon	1478616	1478735	1000	-	.	gene_id "MSTRG.74053"; transcript_id "MSTRG.74053.207"; exon_number "23";
chr17	StringTie	exon	1479431	1479502	1000	-	.	gene_id "MSTRG.74053"; transcript_id "MSTRG.74053.207"; exon_number "24";
chr17	StringTie	exon	1479592	1479705	1000	-	.	gene_id "MSTRG.74053"; transcript_id "MSTRG.74053.207"; exon_number "25";
chr17	StringTie	exon	1480527	1480625	1000	-	.	gene_id "MSTRG.74053"; transcript_id "MSTRG.74053.207"; exon_number "26";
chr17	StringTie	exon	1480706	1480885	1000	-	.	gene_id "MSTRG.74053"; transcript_id "MSTRG.74053.207"; exon_number "27";
chr17	StringTie	exon	1482478	1482558	1000	-	.	gene_id "MSTRG.74053"; transcript_id "MSTRG.74053.207"; exon_number "28";
chr17	StringTie	exon	1482861	1483059	1000	-	.	gene_id "MSTRG.74053"; transcript_id "MSTRG.74053.207"; exon_number "29";
chr17	StringTie	exon	1483610	1483725	1000	-	.	gene_id "MSTRG.74053"; transcript_id "MSTRG.74053.207"; exon_number "30";
chr17	StringTie	exon	1484148	1484303	1000	-	.	gene_id "MSTRG.74053"; transcript_id "MSTRG.74053.207"; exon_number "31";
chr17	StringTie	exon	1492413	1492734	1000	-	.	gene_id "MSTRG.74053"; transcript_id "MSTRG.74053.207"; exon_number "32";
chr17	StringTie	exon	1493374	1495879	1000	-	.	gene_id "MSTRG.74053"; transcript_id "MSTRG.74053.207"; exon_number "33";
chr17	StringTie	exon	1496060	1496164	1000	-	.	gene_id "MSTRG.74053"; transcript_id "MSTRG.74053.207"; exon_number "34";
chr17	StringTie	exon	1496319	1496402	1000	-	.	gene_id "MSTRG.74053"; transcript_id "MSTRG.74053.207"; exon_number "35";
chr17	StringTie	exon	1496666	1496803	1000	-	.	gene_id "MSTRG.74053"; transcript_id "MSTRG.74053.207"; exon_number "36";
chr17	StringTie	exon	1497936	1498122	1000	-	.	gene_id "MSTRG.74053"; transcript_id "MSTRG.74053.207"; exon_number "37";
chr17	StringTie	exon	1506980	1507089	1000	-	.	gene_id "MSTRG.74053"; transcript_id "MSTRG.74053.207"; exon_number "38";
chr17	StringTie	exon	1508115	1508226	1000	-	.	gene_id "MSTRG.74053"; transcript_id "MSTRG.74053.207"; exon_number "39";
chr17	StringTie	exon	1509168	1509353	1000	-	.	gene_id "MSTRG.74053"; transcript_id "MSTRG.74053.207"; exon_number "40";
chr17	StringTie	exon	1509683	1509799	1000	-	.	gene_id "MSTRG.74053"; transcript_id "MSTRG.74053.207"; exon_number "41";
chr17	StringTie	exon	1513453	1513554	1000	-	.	gene_id "MSTRG.74053"; transcript_id "MSTRG.74053.207"; exon_number "42";
chr17	StringTie	exon	1513872	1513979	1000	-	.	gene_id "MSTRG.74053"; transcript_id "MSTRG.74053.207"; exon_number "43";
chr17	StringTie	exon	1516456	1516921	1000	-	.	gene_id "MSTRG.74053"; transcript_id "MSTRG.74053.207"; exon_number "44";
chr17	StringTie	transcript	1464112	1488094	1000	-	.	gene_id "MSTRG.74053"; transcript_id "MSTRG.74053.208";
chr17	StringTie	exon	1464112	1465752	1000	-	.	gene_id "MSTRG.74053"; transcript_id "MSTRG.74053.208"; exon_number "1";
chr17	StringTie	exon	1467242	1467327	1000	-	.	gene_id "MSTRG.74053"; transcript_id "MSTRG.74053.208"; exon_number "2";
chr17	StringTie	exon	1467480	1467577	1000	-	.	gene_id "MSTRG.74053"; transcript_id "MSTRG.74053.208"; exon_number "3";
chr17	StringTie	exon	1467840	1467910	1000	-	.	gene_id "MSTRG.74053"; transcript_id "MSTRG.74053.208"; exon_number "4";
chr17	StringTie	exon	1467988	1468123	1000	-	.	gene_id "MSTRG.74053"; transcript_id "MSTRG.74053.208"; exon_number "5";
chr17	StringTie	exon	1468253	1468308	1000	-	.	gene_id "MSTRG.74053"; transcript_id "MSTRG.74053.208"; exon_number "6";
chr17	StringTie	exon	1468403	1468496	1000	-	.	gene_id "MSTRG.74053"; transcript_id "MSTRG.74053.208"; exon_number "7";
chr17	StringTie	exon	1469531	1469614	1000	-	.	gene_id "MSTRG.74053"; transcript_id "MSTRG.74053.208"; exon_number "8";
chr17	StringTie	exon	1470175	1470334	1000	-	.	gene_id "MSTRG.74053"; transcript_id "MSTRG.74053.208"; exon_number "9";
chr17	StringTie	exon	1470435	1470519	1000	-	.	gene_id "MSTRG.74053"; transcript_id "MSTRG.74053.208"; exon_number "10";
chr17	StringTie	exon	1470621	1470689	1000	-	.	gene_id "MSTRG.74053"; transcript_id "MSTRG.74053.208"; exon_number "11";
chr17	StringTie	exon	1471071	1471147	1000	-	.	gene_id "MSTRG.74053"; transcript_id "MSTRG.74053.208"; exon_number "12";
chr17	StringTie	exon	1471223	1471336	1000	-	.	gene_id "MSTRG.74053"; transcript_id "MSTRG.74053.208"; exon_number "13";
chr17	StringTie	exon	1471907	1472024	1000	-	.	gene_id "MSTRG.74053"; transcript_id "MSTRG.74053.208"; exon_number "14";
chr17	StringTie	exon	1472123	1472228	1000	-	.	gene_id "MSTRG.74053"; transcript_id "MSTRG.74053.208"; exon_number "15";
chr17	StringTie	exon	1474610	1474690	1000	-	.	gene_id "MSTRG.74053"; transcript_id "MSTRG.74053.208"; exon_number "16";
chr17	StringTie	exon	1474812	1474858	1000	-	.	gene_id "MSTRG.74053"; transcript_id "MSTRG.74053.208"; exon_number "17";
chr17	StringTie	exon	1474938	1475032	1000	-	.	gene_id "MSTRG.74053"; transcript_id "MSTRG.74053.208"; exon_number "18";
chr17	StringTie	exon	1477505	1477596	1000	-	.	gene_id "MSTRG.74053"; transcript_id "MSTRG.74053.208"; exon_number "19";
chr17	StringTie	exon	1477891	1477971	1000	-	.	gene_id "MSTRG.74053"; transcript_id "MSTRG.74053.208"; exon_number "20";
chr17	StringTie	exon	1478087	1478192	1000	-	.	gene_id "MSTRG.74053"; transcript_id "MSTRG.74053.208"; exon_number "21";
chr17	StringTie	exon	1478410	1478492	1000	-	.	gene_id "MSTRG.74053"; transcript_id "MSTRG.74053.208"; exon_number "22";
chr17	StringTie	exon	1478616	1478735	1000	-	.	gene_id "MSTRG.74053"; transcript_id "MSTRG.74053.208"; exon_number "23";
chr17	StringTie	exon	1479431	1479502	1000	-	.	gene_id "MSTRG.74053"; transcript_id "MSTRG.74053.208"; exon_number "24";
chr17	StringTie	exon	1479592	1479705	1000	-	.	gene_id "MSTRG.74053"; transcript_id "MSTRG.74053.208"; exon_number "25";
chr17	StringTie	exon	1480527	1480625	1000	-	.	gene_id "MSTRG.74053"; transcript_id "MSTRG.74053.208"; exon_number "26";
chr17	StringTie	exon	1480706	1480885	1000	-	.	gene_id "MSTRG.74053"; transcript_id "MSTRG.74053.208"; exon_number "27";
chr17	StringTie	exon	1482478	1482558	1000	-	.	gene_id "MSTRG.74053"; transcript_id "MSTRG.74053.208"; exon_number "28";
chr17	StringTie	exon	1482861	1483059	1000	-	.	gene_id "MSTRG.74053"; transcript_id "MSTRG.74053.208"; exon_number "29";
chr17	StringTie	exon	1483610	1483725	1000	-	.	gene_id "MSTRG.74053"; transcript_id "MSTRG.74053.208"; exon_number "30";
chr17	StringTie	exon	1484148	1484303	1000	-	.	gene_id "MSTRG.74053"; transcript_id "MSTRG.74053.208"; exon_number "31";
chr17	StringTie	exon	1486952	1487119	1000	-	.	gene_id "MSTRG.74053"; transcript_id "MSTRG.74053.208"; exon_number "32";
chr17	StringTie	exon	1487211	1488094	1000	-	.	gene_id "MSTRG.74053"; transcript_id "MSTRG.74053.208"; exon_number "33";
chr17	StringTie	transcript	1464113	1481216	1000	-	.	gene_id "MSTRG.74053"; transcript_id "MSTRG.74053.209";
chr17	StringTie	exon	1464113	1465752	1000	-	.	gene_id "MSTRG.74053"; transcript_id "MSTRG.74053.209"; exon_number "1";
chr17	StringTie	exon	1467242	1467341	1000	-	.	gene_id "MSTRG.74053"; transcript_id "MSTRG.74053.209"; exon_number "2";
chr17	StringTie	exon	1467480	1467577	1000	-	.	gene_id "MSTRG.74053"; transcript_id "MSTRG.74053.209"; exon_number "3";
chr17	StringTie	exon	1467840	1467910	1000	-	.	gene_id "MSTRG.74053"; transcript_id "MSTRG.74053.209"; exon_number "4";
chr17	StringTie	exon	1467988	1468123	1000	-	.	gene_id "MSTRG.74053"; transcript_id "MSTRG.74053.209"; exon_number "5";
chr17	StringTie	exon	1468253	1468496	1000	-	.	gene_id "MSTRG.74053"; transcript_id "MSTRG.74053.209"; exon_number "6";
chr17	StringTie	exon	1469531	1469614	1000	-	.	gene_id "MSTRG.74053"; transcript_id "MSTRG.74053.209"; exon_number "7";
chr17	StringTie	exon	1470175	1470334	1000	-	.	gene_id "MSTRG.74053"; transcript_id "MSTRG.74053.209"; exon_number "8";
chr17	StringTie	exon	1470435	1470519	1000	-	.	gene_id "MSTRG.74053"; transcript_id "MSTRG.74053.209"; exon_number "9";
chr17	StringTie	exon	1470621	1470689	1000	-	.	gene_id "MSTRG.74053"; transcript_id "MSTRG.74053.209"; exon_number "10";
chr17	StringTie	exon	1471071	1471147	1000	-	.	gene_id "MSTRG.74053"; transcript_id "MSTRG.74053.209"; exon_number "11";
chr17	StringTie	exon	1471223	1471336	1000	-	.	gene_id "MSTRG.74053"; transcript_id "MSTRG.74053.209"; exon_number "12";
chr17	StringTie	exon	1471907	1472024	1000	-	.	gene_id "MSTRG.74053"; transcript_id "MSTRG.74053.209"; exon_number "13";
chr17	StringTie	exon	1472123	1472228	1000	-	.	gene_id "MSTRG.74053"; transcript_id "MSTRG.74053.209"; exon_number "14";
chr17	StringTie	exon	1474610	1474690	1000	-	.	gene_id "MSTRG.74053"; transcript_id "MSTRG.74053.209"; exon_number "15";
chr17	StringTie	exon	1474812	1474858	1000	-	.	gene_id "MSTRG.74053"; transcript_id "MSTRG.74053.209"; exon_number "16";
chr17	StringTie	exon	1474938	1475032	1000	-	.	gene_id "MSTRG.74053"; transcript_id "MSTRG.74053.209"; exon_number "17";
chr17	StringTie	exon	1477505	1477596	1000	-	.	gene_id "MSTRG.74053"; transcript_id "MSTRG.74053.209"; exon_number "18";
chr17	StringTie	exon	1477891	1477971	1000	-	.	gene_id "MSTRG.74053"; transcript_id "MSTRG.74053.209"; exon_number "19";
chr17	StringTie	exon	1478087	1478192	1000	-	.	gene_id "MSTRG.74053"; transcript_id "MSTRG.74053.209"; exon_number "20";
chr17	StringTie	exon	1478410	1478492	1000	-	.	gene_id "MSTRG.74053"; transcript_id "MSTRG.74053.209"; exon_number "21";
chr17	StringTie	exon	1478616	1478735	1000	-	.	gene_id "MSTRG.74053"; transcript_id "MSTRG.74053.209"; exon_number "22";
chr17	StringTie	exon	1479431	1479502	1000	-	.	gene_id "MSTRG.74053"; transcript_id "MSTRG.74053.209"; exon_number "23";
chr17	StringTie	exon	1479592	1479705	1000	-	.	gene_id "MSTRG.74053"; transcript_id "MSTRG.74053.209"; exon_number "24";
chr17	StringTie	exon	1480527	1480625	1000	-	.	gene_id "MSTRG.74053"; transcript_id "MSTRG.74053.209"; exon_number "25";
chr17	StringTie	exon	1480706	1480885	1000	-	.	gene_id "MSTRG.74053"; transcript_id "MSTRG.74053.209"; exon_number "26";
chr17	StringTie	exon	1481159	1481216	1000	-	.	gene_id "MSTRG.74053"; transcript_id "MSTRG.74053.209"; exon_number "27";
chr17	StringTie	transcript	1420650	1456309	1000	-	.	gene_id "MSTRG.74053"; transcript_id "MSTRG.74053.21";
chr17	StringTie	exon	1420650	1422245	1000	-	.	gene_id "MSTRG.74053"; transcript_id "MSTRG.74053.21"; exon_number "1";
chr17	StringTie	exon	1422284	1423225	1000	-	.	gene_id "MSTRG.74053"; transcript_id "MSTRG.74053.21"; exon_number "2";
chr17	StringTie	exon	1423287	1423650	1000	-	.	gene_id "MSTRG.74053"; transcript_id "MSTRG.74053.21"; exon_number "3";
chr17	StringTie	exon	1436620	1437155	1000	-	.	gene_id "MSTRG.74053"; transcript_id "MSTRG.74053.21"; exon_number "4";
chr17	StringTie	exon	1455877	1456309	1000	-	.	gene_id "MSTRG.74053"; transcript_id "MSTRG.74053.21"; exon_number "5";
chr17	StringTie	transcript	1464114	1493212	1000	-	.	gene_id "MSTRG.74053"; transcript_id "MSTRG.74053.210";
chr17	StringTie	exon	1464114	1465752	1000	-	.	gene_id "MSTRG.74053"; transcript_id "MSTRG.74053.210"; exon_number "1";
chr17	StringTie	exon	1467242	1467327	1000	-	.	gene_id "MSTRG.74053"; transcript_id "MSTRG.74053.210"; exon_number "2";
chr17	StringTie	exon	1467480	1467577	1000	-	.	gene_id "MSTRG.74053"; transcript_id "MSTRG.74053.210"; exon_number "3";
chr17	StringTie	exon	1467840	1467910	1000	-	.	gene_id "MSTRG.74053"; transcript_id "MSTRG.74053.210"; exon_number "4";
chr17	StringTie	exon	1467988	1468123	1000	-	.	gene_id "MSTRG.74053"; transcript_id "MSTRG.74053.210"; exon_number "5";
chr17	StringTie	exon	1468253	1468308	1000	-	.	gene_id "MSTRG.74053"; transcript_id "MSTRG.74053.210"; exon_number "6";
chr17	StringTie	exon	1468403	1468496	1000	-	.	gene_id "MSTRG.74053"; transcript_id "MSTRG.74053.210"; exon_number "7";
chr17	StringTie	exon	1469531	1469614	1000	-	.	gene_id "MSTRG.74053"; transcript_id "MSTRG.74053.210"; exon_number "8";
chr17	StringTie	exon	1470175	1470334	1000	-	.	gene_id "MSTRG.74053"; transcript_id "MSTRG.74053.210"; exon_number "9";
chr17	StringTie	exon	1470435	1470519	1000	-	.	gene_id "MSTRG.74053"; transcript_id "MSTRG.74053.210"; exon_number "10";
chr17	StringTie	exon	1470621	1470689	1000	-	.	gene_id "MSTRG.74053"; transcript_id "MSTRG.74053.210"; exon_number "11";
chr17	StringTie	exon	1471071	1471147	1000	-	.	gene_id "MSTRG.74053"; transcript_id "MSTRG.74053.210"; exon_number "12";
chr17	StringTie	exon	1471223	1471336	1000	-	.	gene_id "MSTRG.74053"; transcript_id "MSTRG.74053.210"; exon_number "13";
chr17	StringTie	exon	1471907	1472024	1000	-	.	gene_id "MSTRG.74053"; transcript_id "MSTRG.74053.210"; exon_number "14";
chr17	StringTie	exon	1472123	1472228	1000	-	.	gene_id "MSTRG.74053"; transcript_id "MSTRG.74053.210"; exon_number "15";
chr17	StringTie	exon	1474610	1474690	1000	-	.	gene_id "MSTRG.74053"; transcript_id "MSTRG.74053.210"; exon_number "16";
chr17	StringTie	exon	1474812	1474858	1000	-	.	gene_id "MSTRG.74053"; transcript_id "MSTRG.74053.210"; exon_number "17";
chr17	StringTie	exon	1474938	1475032	1000	-	.	gene_id "MSTRG.74053"; transcript_id "MSTRG.74053.210"; exon_number "18";
chr17	StringTie	exon	1477505	1477596	1000	-	.	gene_id "MSTRG.74053"; transcript_id "MSTRG.74053.210"; exon_number "19";
chr17	StringTie	exon	1477891	1477971	1000	-	.	gene_id "MSTRG.74053"; transcript_id "MSTRG.74053.210"; exon_number "20";
chr17	StringTie	exon	1478087	1478192	1000	-	.	gene_id "MSTRG.74053"; transcript_id "MSTRG.74053.210"; exon_number "21";
chr17	StringTie	exon	1478410	1478492	1000	-	.	gene_id "MSTRG.74053"; transcript_id "MSTRG.74053.210"; exon_number "22";
chr17	StringTie	exon	1478616	1478735	1000	-	.	gene_id "MSTRG.74053"; transcript_id "MSTRG.74053.210"; exon_number "23";
chr17	StringTie	exon	1479431	1479502	1000	-	.	gene_id "MSTRG.74053"; transcript_id "MSTRG.74053.210"; exon_number "24";
chr17	StringTie	exon	1479592	1479705	1000	-	.	gene_id "MSTRG.74053"; transcript_id "MSTRG.74053.210"; exon_number "25";
chr17	StringTie	exon	1480527	1480625	1000	-	.	gene_id "MSTRG.74053"; transcript_id "MSTRG.74053.210"; exon_number "26";
chr17	StringTie	exon	1480706	1480885	1000	-	.	gene_id "MSTRG.74053"; transcript_id "MSTRG.74053.210"; exon_number "27";
chr17	StringTie	exon	1482478	1482558	1000	-	.	gene_id "MSTRG.74053"; transcript_id "MSTRG.74053.210"; exon_number "28";
chr17	StringTie	exon	1482861	1483059	1000	-	.	gene_id "MSTRG.74053"; transcript_id "MSTRG.74053.210"; exon_number "29";
chr17	StringTie	exon	1483610	1483725	1000	-	.	gene_id "MSTRG.74053"; transcript_id "MSTRG.74053.210"; exon_number "30";
chr17	StringTie	exon	1484148	1484303	1000	-	.	gene_id "MSTRG.74053"; transcript_id "MSTRG.74053.210"; exon_number "31";
chr17	StringTie	exon	1492413	1492734	1000	-	.	gene_id "MSTRG.74053"; transcript_id "MSTRG.74053.210"; exon_number "32";
chr17	StringTie	exon	1493126	1493212	1000	-	.	gene_id "MSTRG.74053"; transcript_id "MSTRG.74053.210"; exon_number "33";
chr17	StringTie	transcript	1464118	1488128	1000	-	.	gene_id "MSTRG.74053"; transcript_id "MSTRG.74053.211";
chr17	StringTie	exon	1464118	1465752	1000	-	.	gene_id "MSTRG.74053"; transcript_id "MSTRG.74053.211"; exon_number "1";
chr17	StringTie	exon	1467242	1467341	1000	-	.	gene_id "MSTRG.74053"; transcript_id "MSTRG.74053.211"; exon_number "2";
chr17	StringTie	exon	1467480	1467577	1000	-	.	gene_id "MSTRG.74053"; transcript_id "MSTRG.74053.211"; exon_number "3";
chr17	StringTie	exon	1467840	1467910	1000	-	.	gene_id "MSTRG.74053"; transcript_id "MSTRG.74053.211"; exon_number "4";
chr17	StringTie	exon	1467988	1468123	1000	-	.	gene_id "MSTRG.74053"; transcript_id "MSTRG.74053.211"; exon_number "5";
chr17	StringTie	exon	1468253	1468308	1000	-	.	gene_id "MSTRG.74053"; transcript_id "MSTRG.74053.211"; exon_number "6";
chr17	StringTie	exon	1468403	1468496	1000	-	.	gene_id "MSTRG.74053"; transcript_id "MSTRG.74053.211"; exon_number "7";
chr17	StringTie	exon	1469531	1469614	1000	-	.	gene_id "MSTRG.74053"; transcript_id "MSTRG.74053.211"; exon_number "8";
chr17	StringTie	exon	1470175	1470334	1000	-	.	gene_id "MSTRG.74053"; transcript_id "MSTRG.74053.211"; exon_number "9";
chr17	StringTie	exon	1470435	1470519	1000	-	.	gene_id "MSTRG.74053"; transcript_id "MSTRG.74053.211"; exon_number "10";
chr17	StringTie	exon	1470621	1470689	1000	-	.	gene_id "MSTRG.74053"; transcript_id "MSTRG.74053.211"; exon_number "11";
chr17	StringTie	exon	1471071	1471147	1000	-	.	gene_id "MSTRG.74053"; transcript_id "MSTRG.74053.211"; exon_number "12";
chr17	StringTie	exon	1471223	1471336	1000	-	.	gene_id "MSTRG.74053"; transcript_id "MSTRG.74053.211"; exon_number "13";
chr17	StringTie	exon	1471907	1472024	1000	-	.	gene_id "MSTRG.74053"; transcript_id "MSTRG.74053.211"; exon_number "14";
chr17	StringTie	exon	1472123	1472228	1000	-	.	gene_id "MSTRG.74053"; transcript_id "MSTRG.74053.211"; exon_number "15";
chr17	StringTie	exon	1474610	1474690	1000	-	.	gene_id "MSTRG.74053"; transcript_id "MSTRG.74053.211"; exon_number "16";
chr17	StringTie	exon	1474812	1474858	1000	-	.	gene_id "MSTRG.74053"; transcript_id "MSTRG.74053.211"; exon_number "17";
chr17	StringTie	exon	1474938	1475032	1000	-	.	gene_id "MSTRG.74053"; transcript_id "MSTRG.74053.211"; exon_number "18";
chr17	StringTie	exon	1477505	1477596	1000	-	.	gene_id "MSTRG.74053"; transcript_id "MSTRG.74053.211"; exon_number "19";
chr17	StringTie	exon	1477891	1477971	1000	-	.	gene_id "MSTRG.74053"; transcript_id "MSTRG.74053.211"; exon_number "20";
chr17	StringTie	exon	1478087	1478192	1000	-	.	gene_id "MSTRG.74053"; transcript_id "MSTRG.74053.211"; exon_number "21";
chr17	StringTie	exon	1478410	1478492	1000	-	.	gene_id "MSTRG.74053"; transcript_id "MSTRG.74053.211"; exon_number "22";
chr17	StringTie	exon	1478616	1478735	1000	-	.	gene_id "MSTRG.74053"; transcript_id "MSTRG.74053.211"; exon_number "23";
chr17	StringTie	exon	1479431	1479502	1000	-	.	gene_id "MSTRG.74053"; transcript_id "MSTRG.74053.211"; exon_number "24";
chr17	StringTie	exon	1479592	1479705	1000	-	.	gene_id "MSTRG.74053"; transcript_id "MSTRG.74053.211"; exon_number "25";
chr17	StringTie	exon	1480527	1480619	1000	-	.	gene_id "MSTRG.74053"; transcript_id "MSTRG.74053.211"; exon_number "26";
chr17	StringTie	exon	1480706	1480885	1000	-	.	gene_id "MSTRG.74053"; transcript_id "MSTRG.74053.211"; exon_number "27";
chr17	StringTie	exon	1482478	1482558	1000	-	.	gene_id "MSTRG.74053"; transcript_id "MSTRG.74053.211"; exon_number "28";
chr17	StringTie	exon	1482861	1483059	1000	-	.	gene_id "MSTRG.74053"; transcript_id "MSTRG.74053.211"; exon_number "29";
chr17	StringTie	exon	1483610	1483725	1000	-	.	gene_id "MSTRG.74053"; transcript_id "MSTRG.74053.211"; exon_number "30";
chr17	StringTie	exon	1484148	1484303	1000	-	.	gene_id "MSTRG.74053"; transcript_id "MSTRG.74053.211"; exon_number "31";
chr17	StringTie	exon	1486952	1487098	1000	-	.	gene_id "MSTRG.74053"; transcript_id "MSTRG.74053.211"; exon_number "32";
chr17	StringTie	exon	1487211	1488128	1000	-	.	gene_id "MSTRG.74053"; transcript_id "MSTRG.74053.211"; exon_number "33";
chr17	StringTie	transcript	1464118	1481216	1000	-	.	gene_id "MSTRG.74053"; transcript_id "MSTRG.74053.212";
chr17	StringTie	exon	1464118	1465752	1000	-	.	gene_id "MSTRG.74053"; transcript_id "MSTRG.74053.212"; exon_number "1";
chr17	StringTie	exon	1467242	1467341	1000	-	.	gene_id "MSTRG.74053"; transcript_id "MSTRG.74053.212"; exon_number "2";
chr17	StringTie	exon	1467480	1467577	1000	-	.	gene_id "MSTRG.74053"; transcript_id "MSTRG.74053.212"; exon_number "3";
chr17	StringTie	exon	1467840	1467910	1000	-	.	gene_id "MSTRG.74053"; transcript_id "MSTRG.74053.212"; exon_number "4";
chr17	StringTie	exon	1467988	1468123	1000	-	.	gene_id "MSTRG.74053"; transcript_id "MSTRG.74053.212"; exon_number "5";
chr17	StringTie	exon	1468253	1468308	1000	-	.	gene_id "MSTRG.74053"; transcript_id "MSTRG.74053.212"; exon_number "6";
chr17	StringTie	exon	1468403	1468496	1000	-	.	gene_id "MSTRG.74053"; transcript_id "MSTRG.74053.212"; exon_number "7";
chr17	StringTie	exon	1469531	1469614	1000	-	.	gene_id "MSTRG.74053"; transcript_id "MSTRG.74053.212"; exon_number "8";
chr17	StringTie	exon	1470175	1470334	1000	-	.	gene_id "MSTRG.74053"; transcript_id "MSTRG.74053.212"; exon_number "9";
chr17	StringTie	exon	1470435	1470519	1000	-	.	gene_id "MSTRG.74053"; transcript_id "MSTRG.74053.212"; exon_number "10";
chr17	StringTie	exon	1470621	1470689	1000	-	.	gene_id "MSTRG.74053"; transcript_id "MSTRG.74053.212"; exon_number "11";
chr17	StringTie	exon	1471071	1471147	1000	-	.	gene_id "MSTRG.74053"; transcript_id "MSTRG.74053.212"; exon_number "12";
chr17	StringTie	exon	1471223	1472024	1000	-	.	gene_id "MSTRG.74053"; transcript_id "MSTRG.74053.212"; exon_number "13";
chr17	StringTie	exon	1472123	1472228	1000	-	.	gene_id "MSTRG.74053"; transcript_id "MSTRG.74053.212"; exon_number "14";
chr17	StringTie	exon	1474610	1474690	1000	-	.	gene_id "MSTRG.74053"; transcript_id "MSTRG.74053.212"; exon_number "15";
chr17	StringTie	exon	1474812	1474858	1000	-	.	gene_id "MSTRG.74053"; transcript_id "MSTRG.74053.212"; exon_number "16";
chr17	StringTie	exon	1474938	1475032	1000	-	.	gene_id "MSTRG.74053"; transcript_id "MSTRG.74053.212"; exon_number "17";
chr17	StringTie	exon	1477505	1477596	1000	-	.	gene_id "MSTRG.74053"; transcript_id "MSTRG.74053.212"; exon_number "18";
chr17	StringTie	exon	1477891	1477971	1000	-	.	gene_id "MSTRG.74053"; transcript_id "MSTRG.74053.212"; exon_number "19";
chr17	StringTie	exon	1478087	1478192	1000	-	.	gene_id "MSTRG.74053"; transcript_id "MSTRG.74053.212"; exon_number "20";
chr17	StringTie	exon	1478410	1478492	1000	-	.	gene_id "MSTRG.74053"; transcript_id "MSTRG.74053.212"; exon_number "21";
chr17	StringTie	exon	1478616	1478735	1000	-	.	gene_id "MSTRG.74053"; transcript_id "MSTRG.74053.212"; exon_number "22";
chr17	StringTie	exon	1479431	1479502	1000	-	.	gene_id "MSTRG.74053"; transcript_id "MSTRG.74053.212"; exon_number "23";
chr17	StringTie	exon	1479592	1479705	1000	-	.	gene_id "MSTRG.74053"; transcript_id "MSTRG.74053.212"; exon_number "24";
chr17	StringTie	exon	1480527	1480625	1000	-	.	gene_id "MSTRG.74053"; transcript_id "MSTRG.74053.212"; exon_number "25";
chr17	StringTie	exon	1480706	1480885	1000	-	.	gene_id "MSTRG.74053"; transcript_id "MSTRG.74053.212"; exon_number "26";
chr17	StringTie	exon	1481159	1481216	1000	-	.	gene_id "MSTRG.74053"; transcript_id "MSTRG.74053.212"; exon_number "27";
chr17	StringTie	transcript	1464119	1492040	1000	-	.	gene_id "MSTRG.74053"; transcript_id "MSTRG.74053.213";
chr17	StringTie	exon	1464119	1465752	1000	-	.	gene_id "MSTRG.74053"; transcript_id "MSTRG.74053.213"; exon_number "1";
chr17	StringTie	exon	1467242	1467327	1000	-	.	gene_id "MSTRG.74053"; transcript_id "MSTRG.74053.213"; exon_number "2";
chr17	StringTie	exon	1467480	1467577	1000	-	.	gene_id "MSTRG.74053"; transcript_id "MSTRG.74053.213"; exon_number "3";
chr17	StringTie	exon	1467840	1467910	1000	-	.	gene_id "MSTRG.74053"; transcript_id "MSTRG.74053.213"; exon_number "4";
chr17	StringTie	exon	1467988	1468123	1000	-	.	gene_id "MSTRG.74053"; transcript_id "MSTRG.74053.213"; exon_number "5";
chr17	StringTie	exon	1468253	1468308	1000	-	.	gene_id "MSTRG.74053"; transcript_id "MSTRG.74053.213"; exon_number "6";
chr17	StringTie	exon	1468403	1468496	1000	-	.	gene_id "MSTRG.74053"; transcript_id "MSTRG.74053.213"; exon_number "7";
chr17	StringTie	exon	1469531	1469614	1000	-	.	gene_id "MSTRG.74053"; transcript_id "MSTRG.74053.213"; exon_number "8";
chr17	StringTie	exon	1470175	1470334	1000	-	.	gene_id "MSTRG.74053"; transcript_id "MSTRG.74053.213"; exon_number "9";
chr17	StringTie	exon	1470435	1470519	1000	-	.	gene_id "MSTRG.74053"; transcript_id "MSTRG.74053.213"; exon_number "10";
chr17	StringTie	exon	1470621	1470689	1000	-	.	gene_id "MSTRG.74053"; transcript_id "MSTRG.74053.213"; exon_number "11";
chr17	StringTie	exon	1471071	1471147	1000	-	.	gene_id "MSTRG.74053"; transcript_id "MSTRG.74053.213"; exon_number "12";
chr17	StringTie	exon	1471223	1471336	1000	-	.	gene_id "MSTRG.74053"; transcript_id "MSTRG.74053.213"; exon_number "13";
chr17	StringTie	exon	1471907	1472024	1000	-	.	gene_id "MSTRG.74053"; transcript_id "MSTRG.74053.213"; exon_number "14";
chr17	StringTie	exon	1472123	1472228	1000	-	.	gene_id "MSTRG.74053"; transcript_id "MSTRG.74053.213"; exon_number "15";
chr17	StringTie	exon	1474610	1474690	1000	-	.	gene_id "MSTRG.74053"; transcript_id "MSTRG.74053.213"; exon_number "16";
chr17	StringTie	exon	1474812	1474858	1000	-	.	gene_id "MSTRG.74053"; transcript_id "MSTRG.74053.213"; exon_number "17";
chr17	StringTie	exon	1474938	1475032	1000	-	.	gene_id "MSTRG.74053"; transcript_id "MSTRG.74053.213"; exon_number "18";
chr17	StringTie	exon	1477505	1477596	1000	-	.	gene_id "MSTRG.74053"; transcript_id "MSTRG.74053.213"; exon_number "19";
chr17	StringTie	exon	1477891	1477971	1000	-	.	gene_id "MSTRG.74053"; transcript_id "MSTRG.74053.213"; exon_number "20";
chr17	StringTie	exon	1478087	1478192	1000	-	.	gene_id "MSTRG.74053"; transcript_id "MSTRG.74053.213"; exon_number "21";
chr17	StringTie	exon	1478410	1478492	1000	-	.	gene_id "MSTRG.74053"; transcript_id "MSTRG.74053.213"; exon_number "22";
chr17	StringTie	exon	1478616	1478735	1000	-	.	gene_id "MSTRG.74053"; transcript_id "MSTRG.74053.213"; exon_number "23";
chr17	StringTie	exon	1479431	1479502	1000	-	.	gene_id "MSTRG.74053"; transcript_id "MSTRG.74053.213"; exon_number "24";
chr17	StringTie	exon	1479592	1479705	1000	-	.	gene_id "MSTRG.74053"; transcript_id "MSTRG.74053.213"; exon_number "25";
chr17	StringTie	exon	1480527	1480625	1000	-	.	gene_id "MSTRG.74053"; transcript_id "MSTRG.74053.213"; exon_number "26";
chr17	StringTie	exon	1480706	1480885	1000	-	.	gene_id "MSTRG.74053"; transcript_id "MSTRG.74053.213"; exon_number "27";
chr17	StringTie	exon	1482478	1482558	1000	-	.	gene_id "MSTRG.74053"; transcript_id "MSTRG.74053.213"; exon_number "28";
chr17	StringTie	exon	1482861	1483059	1000	-	.	gene_id "MSTRG.74053"; transcript_id "MSTRG.74053.213"; exon_number "29";
chr17	StringTie	exon	1483610	1483725	1000	-	.	gene_id "MSTRG.74053"; transcript_id "MSTRG.74053.213"; exon_number "30";
chr17	StringTie	exon	1484148	1484303	1000	-	.	gene_id "MSTRG.74053"; transcript_id "MSTRG.74053.213"; exon_number "31";
chr17	StringTie	exon	1492010	1492040	1000	-	.	gene_id "MSTRG.74053"; transcript_id "MSTRG.74053.213"; exon_number "32";
chr17	StringTie	transcript	1464123	1487252	1000	-	.	gene_id "MSTRG.74053"; transcript_id "MSTRG.74053.214";
chr17	StringTie	exon	1464123	1465752	1000	-	.	gene_id "MSTRG.74053"; transcript_id "MSTRG.74053.214"; exon_number "1";
chr17	StringTie	exon	1467242	1467341	1000	-	.	gene_id "MSTRG.74053"; transcript_id "MSTRG.74053.214"; exon_number "2";
chr17	StringTie	exon	1467480	1467577	1000	-	.	gene_id "MSTRG.74053"; transcript_id "MSTRG.74053.214"; exon_number "3";
chr17	StringTie	exon	1467840	1467910	1000	-	.	gene_id "MSTRG.74053"; transcript_id "MSTRG.74053.214"; exon_number "4";
chr17	StringTie	exon	1467988	1468123	1000	-	.	gene_id "MSTRG.74053"; transcript_id "MSTRG.74053.214"; exon_number "5";
chr17	StringTie	exon	1468253	1468308	1000	-	.	gene_id "MSTRG.74053"; transcript_id "MSTRG.74053.214"; exon_number "6";
chr17	StringTie	exon	1468403	1468496	1000	-	.	gene_id "MSTRG.74053"; transcript_id "MSTRG.74053.214"; exon_number "7";
chr17	StringTie	exon	1469531	1469614	1000	-	.	gene_id "MSTRG.74053"; transcript_id "MSTRG.74053.214"; exon_number "8";
chr17	StringTie	exon	1470175	1470334	1000	-	.	gene_id "MSTRG.74053"; transcript_id "MSTRG.74053.214"; exon_number "9";
chr17	StringTie	exon	1470435	1470519	1000	-	.	gene_id "MSTRG.74053"; transcript_id "MSTRG.74053.214"; exon_number "10";
chr17	StringTie	exon	1470621	1470689	1000	-	.	gene_id "MSTRG.74053"; transcript_id "MSTRG.74053.214"; exon_number "11";
chr17	StringTie	exon	1471071	1471147	1000	-	.	gene_id "MSTRG.74053"; transcript_id "MSTRG.74053.214"; exon_number "12";
chr17	StringTie	exon	1471223	1471336	1000	-	.	gene_id "MSTRG.74053"; transcript_id "MSTRG.74053.214"; exon_number "13";
chr17	StringTie	exon	1471907	1472024	1000	-	.	gene_id "MSTRG.74053"; transcript_id "MSTRG.74053.214"; exon_number "14";
chr17	StringTie	exon	1472123	1472228	1000	-	.	gene_id "MSTRG.74053"; transcript_id "MSTRG.74053.214"; exon_number "15";
chr17	StringTie	exon	1474610	1474690	1000	-	.	gene_id "MSTRG.74053"; transcript_id "MSTRG.74053.214"; exon_number "16";
chr17	StringTie	exon	1474812	1474858	1000	-	.	gene_id "MSTRG.74053"; transcript_id "MSTRG.74053.214"; exon_number "17";
chr17	StringTie	exon	1474938	1475032	1000	-	.	gene_id "MSTRG.74053"; transcript_id "MSTRG.74053.214"; exon_number "18";
chr17	StringTie	exon	1477505	1477596	1000	-	.	gene_id "MSTRG.74053"; transcript_id "MSTRG.74053.214"; exon_number "19";
chr17	StringTie	exon	1477891	1477971	1000	-	.	gene_id "MSTRG.74053"; transcript_id "MSTRG.74053.214"; exon_number "20";
chr17	StringTie	exon	1478087	1478192	1000	-	.	gene_id "MSTRG.74053"; transcript_id "MSTRG.74053.214"; exon_number "21";
chr17	StringTie	exon	1478410	1478492	1000	-	.	gene_id "MSTRG.74053"; transcript_id "MSTRG.74053.214"; exon_number "22";
chr17	StringTie	exon	1478616	1478735	1000	-	.	gene_id "MSTRG.74053"; transcript_id "MSTRG.74053.214"; exon_number "23";
chr17	StringTie	exon	1479431	1479502	1000	-	.	gene_id "MSTRG.74053"; transcript_id "MSTRG.74053.214"; exon_number "24";
chr17	StringTie	exon	1479592	1479705	1000	-	.	gene_id "MSTRG.74053"; transcript_id "MSTRG.74053.214"; exon_number "25";
chr17	StringTie	exon	1480527	1480625	1000	-	.	gene_id "MSTRG.74053"; transcript_id "MSTRG.74053.214"; exon_number "26";
chr17	StringTie	exon	1480706	1480885	1000	-	.	gene_id "MSTRG.74053"; transcript_id "MSTRG.74053.214"; exon_number "27";
chr17	StringTie	exon	1482478	1482558	1000	-	.	gene_id "MSTRG.74053"; transcript_id "MSTRG.74053.214"; exon_number "28";
chr17	StringTie	exon	1482861	1483059	1000	-	.	gene_id "MSTRG.74053"; transcript_id "MSTRG.74053.214"; exon_number "29";
chr17	StringTie	exon	1483610	1483725	1000	-	.	gene_id "MSTRG.74053"; transcript_id "MSTRG.74053.214"; exon_number "30";
chr17	StringTie	exon	1484148	1484303	1000	-	.	gene_id "MSTRG.74053"; transcript_id "MSTRG.74053.214"; exon_number "31";
chr17	StringTie	exon	1486715	1487252	1000	-	.	gene_id "MSTRG.74053"; transcript_id "MSTRG.74053.214"; exon_number "32";
chr17	StringTie	transcript	1464127	1488198	1000	-	.	gene_id "MSTRG.74053"; transcript_id "MSTRG.74053.215";
chr17	StringTie	exon	1464127	1465752	1000	-	.	gene_id "MSTRG.74053"; transcript_id "MSTRG.74053.215"; exon_number "1";
chr17	StringTie	exon	1467242	1467341	1000	-	.	gene_id "MSTRG.74053"; transcript_id "MSTRG.74053.215"; exon_number "2";
chr17	StringTie	exon	1467480	1467577	1000	-	.	gene_id "MSTRG.74053"; transcript_id "MSTRG.74053.215"; exon_number "3";
chr17	StringTie	exon	1467840	1467910	1000	-	.	gene_id "MSTRG.74053"; transcript_id "MSTRG.74053.215"; exon_number "4";
chr17	StringTie	exon	1467988	1468123	1000	-	.	gene_id "MSTRG.74053"; transcript_id "MSTRG.74053.215"; exon_number "5";
chr17	StringTie	exon	1468253	1468308	1000	-	.	gene_id "MSTRG.74053"; transcript_id "MSTRG.74053.215"; exon_number "6";
chr17	StringTie	exon	1468403	1468490	1000	-	.	gene_id "MSTRG.74053"; transcript_id "MSTRG.74053.215"; exon_number "7";
chr17	StringTie	exon	1469531	1469614	1000	-	.	gene_id "MSTRG.74053"; transcript_id "MSTRG.74053.215"; exon_number "8";
chr17	StringTie	exon	1470175	1470334	1000	-	.	gene_id "MSTRG.74053"; transcript_id "MSTRG.74053.215"; exon_number "9";
chr17	StringTie	exon	1470435	1470519	1000	-	.	gene_id "MSTRG.74053"; transcript_id "MSTRG.74053.215"; exon_number "10";
chr17	StringTie	exon	1470621	1470689	1000	-	.	gene_id "MSTRG.74053"; transcript_id "MSTRG.74053.215"; exon_number "11";
chr17	StringTie	exon	1471071	1471147	1000	-	.	gene_id "MSTRG.74053"; transcript_id "MSTRG.74053.215"; exon_number "12";
chr17	StringTie	exon	1471223	1471336	1000	-	.	gene_id "MSTRG.74053"; transcript_id "MSTRG.74053.215"; exon_number "13";
chr17	StringTie	exon	1471907	1472024	1000	-	.	gene_id "MSTRG.74053"; transcript_id "MSTRG.74053.215"; exon_number "14";
chr17	StringTie	exon	1472123	1472228	1000	-	.	gene_id "MSTRG.74053"; transcript_id "MSTRG.74053.215"; exon_number "15";
chr17	StringTie	exon	1474610	1474690	1000	-	.	gene_id "MSTRG.74053"; transcript_id "MSTRG.74053.215"; exon_number "16";
chr17	StringTie	exon	1474812	1474858	1000	-	.	gene_id "MSTRG.74053"; transcript_id "MSTRG.74053.215"; exon_number "17";
chr17	StringTie	exon	1474938	1475032	1000	-	.	gene_id "MSTRG.74053"; transcript_id "MSTRG.74053.215"; exon_number "18";
chr17	StringTie	exon	1477505	1477596	1000	-	.	gene_id "MSTRG.74053"; transcript_id "MSTRG.74053.215"; exon_number "19";
chr17	StringTie	exon	1477891	1477971	1000	-	.	gene_id "MSTRG.74053"; transcript_id "MSTRG.74053.215"; exon_number "20";
chr17	StringTie	exon	1478087	1478192	1000	-	.	gene_id "MSTRG.74053"; transcript_id "MSTRG.74053.215"; exon_number "21";
chr17	StringTie	exon	1478410	1478492	1000	-	.	gene_id "MSTRG.74053"; transcript_id "MSTRG.74053.215"; exon_number "22";
chr17	StringTie	exon	1478616	1478735	1000	-	.	gene_id "MSTRG.74053"; transcript_id "MSTRG.74053.215"; exon_number "23";
chr17	StringTie	exon	1479431	1479502	1000	-	.	gene_id "MSTRG.74053"; transcript_id "MSTRG.74053.215"; exon_number "24";
chr17	StringTie	exon	1479592	1479705	1000	-	.	gene_id "MSTRG.74053"; transcript_id "MSTRG.74053.215"; exon_number "25";
chr17	StringTie	exon	1480527	1480625	1000	-	.	gene_id "MSTRG.74053"; transcript_id "MSTRG.74053.215"; exon_number "26";
chr17	StringTie	exon	1480706	1480885	1000	-	.	gene_id "MSTRG.74053"; transcript_id "MSTRG.74053.215"; exon_number "27";
chr17	StringTie	exon	1482478	1482558	1000	-	.	gene_id "MSTRG.74053"; transcript_id "MSTRG.74053.215"; exon_number "28";
chr17	StringTie	exon	1482861	1483059	1000	-	.	gene_id "MSTRG.74053"; transcript_id "MSTRG.74053.215"; exon_number "29";
chr17	StringTie	exon	1483610	1483725	1000	-	.	gene_id "MSTRG.74053"; transcript_id "MSTRG.74053.215"; exon_number "30";
chr17	StringTie	exon	1484148	1484303	1000	-	.	gene_id "MSTRG.74053"; transcript_id "MSTRG.74053.215"; exon_number "31";
chr17	StringTie	exon	1486880	1487098	1000	-	.	gene_id "MSTRG.74053"; transcript_id "MSTRG.74053.215"; exon_number "32";
chr17	StringTie	exon	1487211	1488198	1000	-	.	gene_id "MSTRG.74053"; transcript_id "MSTRG.74053.215"; exon_number "33";
chr17	StringTie	transcript	1464128	1491653	1000	-	.	gene_id "MSTRG.74053"; transcript_id "MSTRG.74053.216";
chr17	StringTie	exon	1464128	1465752	1000	-	.	gene_id "MSTRG.74053"; transcript_id "MSTRG.74053.216"; exon_number "1";
chr17	StringTie	exon	1467242	1467314	1000	-	.	gene_id "MSTRG.74053"; transcript_id "MSTRG.74053.216"; exon_number "2";
chr17	StringTie	exon	1467480	1467577	1000	-	.	gene_id "MSTRG.74053"; transcript_id "MSTRG.74053.216"; exon_number "3";
chr17	StringTie	exon	1467840	1467910	1000	-	.	gene_id "MSTRG.74053"; transcript_id "MSTRG.74053.216"; exon_number "4";
chr17	StringTie	exon	1467988	1468123	1000	-	.	gene_id "MSTRG.74053"; transcript_id "MSTRG.74053.216"; exon_number "5";
chr17	StringTie	exon	1468253	1468308	1000	-	.	gene_id "MSTRG.74053"; transcript_id "MSTRG.74053.216"; exon_number "6";
chr17	StringTie	exon	1468403	1468496	1000	-	.	gene_id "MSTRG.74053"; transcript_id "MSTRG.74053.216"; exon_number "7";
chr17	StringTie	exon	1469531	1469614	1000	-	.	gene_id "MSTRG.74053"; transcript_id "MSTRG.74053.216"; exon_number "8";
chr17	StringTie	exon	1470175	1470334	1000	-	.	gene_id "MSTRG.74053"; transcript_id "MSTRG.74053.216"; exon_number "9";
chr17	StringTie	exon	1470435	1470519	1000	-	.	gene_id "MSTRG.74053"; transcript_id "MSTRG.74053.216"; exon_number "10";
chr17	StringTie	exon	1470621	1470689	1000	-	.	gene_id "MSTRG.74053"; transcript_id "MSTRG.74053.216"; exon_number "11";
chr17	StringTie	exon	1471071	1471147	1000	-	.	gene_id "MSTRG.74053"; transcript_id "MSTRG.74053.216"; exon_number "12";
chr17	StringTie	exon	1471223	1471336	1000	-	.	gene_id "MSTRG.74053"; transcript_id "MSTRG.74053.216"; exon_number "13";
chr17	StringTie	exon	1471907	1472024	1000	-	.	gene_id "MSTRG.74053"; transcript_id "MSTRG.74053.216"; exon_number "14";
chr17	StringTie	exon	1472123	1472228	1000	-	.	gene_id "MSTRG.74053"; transcript_id "MSTRG.74053.216"; exon_number "15";
chr17	StringTie	exon	1474610	1474690	1000	-	.	gene_id "MSTRG.74053"; transcript_id "MSTRG.74053.216"; exon_number "16";
chr17	StringTie	exon	1474812	1474858	1000	-	.	gene_id "MSTRG.74053"; transcript_id "MSTRG.74053.216"; exon_number "17";
chr17	StringTie	exon	1474938	1475032	1000	-	.	gene_id "MSTRG.74053"; transcript_id "MSTRG.74053.216"; exon_number "18";
chr17	StringTie	exon	1477505	1477596	1000	-	.	gene_id "MSTRG.74053"; transcript_id "MSTRG.74053.216"; exon_number "19";
chr17	StringTie	exon	1477891	1477971	1000	-	.	gene_id "MSTRG.74053"; transcript_id "MSTRG.74053.216"; exon_number "20";
chr17	StringTie	exon	1478087	1478192	1000	-	.	gene_id "MSTRG.74053"; transcript_id "MSTRG.74053.216"; exon_number "21";
chr17	StringTie	exon	1478410	1478492	1000	-	.	gene_id "MSTRG.74053"; transcript_id "MSTRG.74053.216"; exon_number "22";
chr17	StringTie	exon	1478616	1478735	1000	-	.	gene_id "MSTRG.74053"; transcript_id "MSTRG.74053.216"; exon_number "23";
chr17	StringTie	exon	1479431	1479502	1000	-	.	gene_id "MSTRG.74053"; transcript_id "MSTRG.74053.216"; exon_number "24";
chr17	StringTie	exon	1479592	1479705	1000	-	.	gene_id "MSTRG.74053"; transcript_id "MSTRG.74053.216"; exon_number "25";
chr17	StringTie	exon	1480527	1480625	1000	-	.	gene_id "MSTRG.74053"; transcript_id "MSTRG.74053.216"; exon_number "26";
chr17	StringTie	exon	1480706	1480885	1000	-	.	gene_id "MSTRG.74053"; transcript_id "MSTRG.74053.216"; exon_number "27";
chr17	StringTie	exon	1482478	1482558	1000	-	.	gene_id "MSTRG.74053"; transcript_id "MSTRG.74053.216"; exon_number "28";
chr17	StringTie	exon	1482861	1483059	1000	-	.	gene_id "MSTRG.74053"; transcript_id "MSTRG.74053.216"; exon_number "29";
chr17	StringTie	exon	1483610	1483725	1000	-	.	gene_id "MSTRG.74053"; transcript_id "MSTRG.74053.216"; exon_number "30";
chr17	StringTie	exon	1484148	1484303	1000	-	.	gene_id "MSTRG.74053"; transcript_id "MSTRG.74053.216"; exon_number "31";
chr17	StringTie	exon	1486952	1487750	1000	-	.	gene_id "MSTRG.74053"; transcript_id "MSTRG.74053.216"; exon_number "32";
chr17	StringTie	exon	1491600	1491653	1000	-	.	gene_id "MSTRG.74053"; transcript_id "MSTRG.74053.216"; exon_number "33";
chr17	StringTie	transcript	1464128	1492730	1000	-	.	gene_id "MSTRG.74053"; transcript_id "MSTRG.74053.217";
chr17	StringTie	exon	1464128	1465752	1000	-	.	gene_id "MSTRG.74053"; transcript_id "MSTRG.74053.217"; exon_number "1";
chr17	StringTie	exon	1467242	1467341	1000	-	.	gene_id "MSTRG.74053"; transcript_id "MSTRG.74053.217"; exon_number "2";
chr17	StringTie	exon	1467480	1467577	1000	-	.	gene_id "MSTRG.74053"; transcript_id "MSTRG.74053.217"; exon_number "3";
chr17	StringTie	exon	1467840	1467910	1000	-	.	gene_id "MSTRG.74053"; transcript_id "MSTRG.74053.217"; exon_number "4";
chr17	StringTie	exon	1467988	1468123	1000	-	.	gene_id "MSTRG.74053"; transcript_id "MSTRG.74053.217"; exon_number "5";
chr17	StringTie	exon	1468253	1468308	1000	-	.	gene_id "MSTRG.74053"; transcript_id "MSTRG.74053.217"; exon_number "6";
chr17	StringTie	exon	1468403	1468496	1000	-	.	gene_id "MSTRG.74053"; transcript_id "MSTRG.74053.217"; exon_number "7";
chr17	StringTie	exon	1469531	1469614	1000	-	.	gene_id "MSTRG.74053"; transcript_id "MSTRG.74053.217"; exon_number "8";
chr17	StringTie	exon	1470175	1470334	1000	-	.	gene_id "MSTRG.74053"; transcript_id "MSTRG.74053.217"; exon_number "9";
chr17	StringTie	exon	1470435	1470519	1000	-	.	gene_id "MSTRG.74053"; transcript_id "MSTRG.74053.217"; exon_number "10";
chr17	StringTie	exon	1470621	1470689	1000	-	.	gene_id "MSTRG.74053"; transcript_id "MSTRG.74053.217"; exon_number "11";
chr17	StringTie	exon	1471071	1471147	1000	-	.	gene_id "MSTRG.74053"; transcript_id "MSTRG.74053.217"; exon_number "12";
chr17	StringTie	exon	1471223	1471336	1000	-	.	gene_id "MSTRG.74053"; transcript_id "MSTRG.74053.217"; exon_number "13";
chr17	StringTie	exon	1471907	1472024	1000	-	.	gene_id "MSTRG.74053"; transcript_id "MSTRG.74053.217"; exon_number "14";
chr17	StringTie	exon	1472123	1472228	1000	-	.	gene_id "MSTRG.74053"; transcript_id "MSTRG.74053.217"; exon_number "15";
chr17	StringTie	exon	1474610	1474690	1000	-	.	gene_id "MSTRG.74053"; transcript_id "MSTRG.74053.217"; exon_number "16";
chr17	StringTie	exon	1474812	1474858	1000	-	.	gene_id "MSTRG.74053"; transcript_id "MSTRG.74053.217"; exon_number "17";
chr17	StringTie	exon	1474938	1475032	1000	-	.	gene_id "MSTRG.74053"; transcript_id "MSTRG.74053.217"; exon_number "18";
chr17	StringTie	exon	1477505	1477596	1000	-	.	gene_id "MSTRG.74053"; transcript_id "MSTRG.74053.217"; exon_number "19";
chr17	StringTie	exon	1477891	1477971	1000	-	.	gene_id "MSTRG.74053"; transcript_id "MSTRG.74053.217"; exon_number "20";
chr17	StringTie	exon	1478087	1478192	1000	-	.	gene_id "MSTRG.74053"; transcript_id "MSTRG.74053.217"; exon_number "21";
chr17	StringTie	exon	1478410	1478492	1000	-	.	gene_id "MSTRG.74053"; transcript_id "MSTRG.74053.217"; exon_number "22";
chr17	StringTie	exon	1478616	1478735	1000	-	.	gene_id "MSTRG.74053"; transcript_id "MSTRG.74053.217"; exon_number "23";
chr17	StringTie	exon	1479431	1479502	1000	-	.	gene_id "MSTRG.74053"; transcript_id "MSTRG.74053.217"; exon_number "24";
chr17	StringTie	exon	1479592	1479705	1000	-	.	gene_id "MSTRG.74053"; transcript_id "MSTRG.74053.217"; exon_number "25";
chr17	StringTie	exon	1480527	1480625	1000	-	.	gene_id "MSTRG.74053"; transcript_id "MSTRG.74053.217"; exon_number "26";
chr17	StringTie	exon	1480706	1480885	1000	-	.	gene_id "MSTRG.74053"; transcript_id "MSTRG.74053.217"; exon_number "27";
chr17	StringTie	exon	1482478	1482558	1000	-	.	gene_id "MSTRG.74053"; transcript_id "MSTRG.74053.217"; exon_number "28";
chr17	StringTie	exon	1482861	1483059	1000	-	.	gene_id "MSTRG.74053"; transcript_id "MSTRG.74053.217"; exon_number "29";
chr17	StringTie	exon	1483610	1483725	1000	-	.	gene_id "MSTRG.74053"; transcript_id "MSTRG.74053.217"; exon_number "30";
chr17	StringTie	exon	1484148	1484303	1000	-	.	gene_id "MSTRG.74053"; transcript_id "MSTRG.74053.217"; exon_number "31";
chr17	StringTie	exon	1485694	1487098	1000	-	.	gene_id "MSTRG.74053"; transcript_id "MSTRG.74053.217"; exon_number "32";
chr17	StringTie	exon	1487211	1487753	1000	-	.	gene_id "MSTRG.74053"; transcript_id "MSTRG.74053.217"; exon_number "33";
chr17	StringTie	exon	1492413	1492730	1000	-	.	gene_id "MSTRG.74053"; transcript_id "MSTRG.74053.217"; exon_number "34";
chr17	StringTie	transcript	1464128	1516810	1000	-	.	gene_id "MSTRG.74053"; transcript_id "MSTRG.74053.218";
chr17	StringTie	exon	1464128	1465752	1000	-	.	gene_id "MSTRG.74053"; transcript_id "MSTRG.74053.218"; exon_number "1";
chr17	StringTie	exon	1467242	1467341	1000	-	.	gene_id "MSTRG.74053"; transcript_id "MSTRG.74053.218"; exon_number "2";
chr17	StringTie	exon	1467480	1467577	1000	-	.	gene_id "MSTRG.74053"; transcript_id "MSTRG.74053.218"; exon_number "3";
chr17	StringTie	exon	1467840	1467910	1000	-	.	gene_id "MSTRG.74053"; transcript_id "MSTRG.74053.218"; exon_number "4";
chr17	StringTie	exon	1467988	1468123	1000	-	.	gene_id "MSTRG.74053"; transcript_id "MSTRG.74053.218"; exon_number "5";
chr17	StringTie	exon	1468253	1468308	1000	-	.	gene_id "MSTRG.74053"; transcript_id "MSTRG.74053.218"; exon_number "6";
chr17	StringTie	exon	1468403	1468496	1000	-	.	gene_id "MSTRG.74053"; transcript_id "MSTRG.74053.218"; exon_number "7";
chr17	StringTie	exon	1469531	1469614	1000	-	.	gene_id "MSTRG.74053"; transcript_id "MSTRG.74053.218"; exon_number "8";
chr17	StringTie	exon	1470175	1470334	1000	-	.	gene_id "MSTRG.74053"; transcript_id "MSTRG.74053.218"; exon_number "9";
chr17	StringTie	exon	1470435	1470519	1000	-	.	gene_id "MSTRG.74053"; transcript_id "MSTRG.74053.218"; exon_number "10";
chr17	StringTie	exon	1470621	1470689	1000	-	.	gene_id "MSTRG.74053"; transcript_id "MSTRG.74053.218"; exon_number "11";
chr17	StringTie	exon	1471071	1471147	1000	-	.	gene_id "MSTRG.74053"; transcript_id "MSTRG.74053.218"; exon_number "12";
chr17	StringTie	exon	1471223	1471336	1000	-	.	gene_id "MSTRG.74053"; transcript_id "MSTRG.74053.218"; exon_number "13";
chr17	StringTie	exon	1471907	1472024	1000	-	.	gene_id "MSTRG.74053"; transcript_id "MSTRG.74053.218"; exon_number "14";
chr17	StringTie	exon	1472123	1472228	1000	-	.	gene_id "MSTRG.74053"; transcript_id "MSTRG.74053.218"; exon_number "15";
chr17	StringTie	exon	1474610	1474690	1000	-	.	gene_id "MSTRG.74053"; transcript_id "MSTRG.74053.218"; exon_number "16";
chr17	StringTie	exon	1474812	1474858	1000	-	.	gene_id "MSTRG.74053"; transcript_id "MSTRG.74053.218"; exon_number "17";
chr17	StringTie	exon	1474938	1475032	1000	-	.	gene_id "MSTRG.74053"; transcript_id "MSTRG.74053.218"; exon_number "18";
chr17	StringTie	exon	1477505	1477596	1000	-	.	gene_id "MSTRG.74053"; transcript_id "MSTRG.74053.218"; exon_number "19";
chr17	StringTie	exon	1477891	1477971	1000	-	.	gene_id "MSTRG.74053"; transcript_id "MSTRG.74053.218"; exon_number "20";
chr17	StringTie	exon	1478087	1478192	1000	-	.	gene_id "MSTRG.74053"; transcript_id "MSTRG.74053.218"; exon_number "21";
chr17	StringTie	exon	1478410	1478492	1000	-	.	gene_id "MSTRG.74053"; transcript_id "MSTRG.74053.218"; exon_number "22";
chr17	StringTie	exon	1478616	1478735	1000	-	.	gene_id "MSTRG.74053"; transcript_id "MSTRG.74053.218"; exon_number "23";
chr17	StringTie	exon	1479431	1479502	1000	-	.	gene_id "MSTRG.74053"; transcript_id "MSTRG.74053.218"; exon_number "24";
chr17	StringTie	exon	1479592	1479705	1000	-	.	gene_id "MSTRG.74053"; transcript_id "MSTRG.74053.218"; exon_number "25";
chr17	StringTie	exon	1480527	1480625	1000	-	.	gene_id "MSTRG.74053"; transcript_id "MSTRG.74053.218"; exon_number "26";
chr17	StringTie	exon	1480706	1480885	1000	-	.	gene_id "MSTRG.74053"; transcript_id "MSTRG.74053.218"; exon_number "27";
chr17	StringTie	exon	1482478	1482558	1000	-	.	gene_id "MSTRG.74053"; transcript_id "MSTRG.74053.218"; exon_number "28";
chr17	StringTie	exon	1482861	1483059	1000	-	.	gene_id "MSTRG.74053"; transcript_id "MSTRG.74053.218"; exon_number "29";
chr17	StringTie	exon	1483610	1483725	1000	-	.	gene_id "MSTRG.74053"; transcript_id "MSTRG.74053.218"; exon_number "30";
chr17	StringTie	exon	1484148	1484303	1000	-	.	gene_id "MSTRG.74053"; transcript_id "MSTRG.74053.218"; exon_number "31";
chr17	StringTie	exon	1492413	1492734	1000	-	.	gene_id "MSTRG.74053"; transcript_id "MSTRG.74053.218"; exon_number "32";
chr17	StringTie	exon	1496060	1496164	1000	-	.	gene_id "MSTRG.74053"; transcript_id "MSTRG.74053.218"; exon_number "33";
chr17	StringTie	exon	1496319	1496402	1000	-	.	gene_id "MSTRG.74053"; transcript_id "MSTRG.74053.218"; exon_number "34";
chr17	StringTie	exon	1496666	1496803	1000	-	.	gene_id "MSTRG.74053"; transcript_id "MSTRG.74053.218"; exon_number "35";
chr17	StringTie	exon	1497936	1498122	1000	-	.	gene_id "MSTRG.74053"; transcript_id "MSTRG.74053.218"; exon_number "36";
chr17	StringTie	exon	1506980	1507089	1000	-	.	gene_id "MSTRG.74053"; transcript_id "MSTRG.74053.218"; exon_number "37";
chr17	StringTie	exon	1508115	1508226	1000	-	.	gene_id "MSTRG.74053"; transcript_id "MSTRG.74053.218"; exon_number "38";
chr17	StringTie	exon	1509178	1509353	1000	-	.	gene_id "MSTRG.74053"; transcript_id "MSTRG.74053.218"; exon_number "39";
chr17	StringTie	exon	1509683	1509799	1000	-	.	gene_id "MSTRG.74053"; transcript_id "MSTRG.74053.218"; exon_number "40";
chr17	StringTie	exon	1513872	1513979	1000	-	.	gene_id "MSTRG.74053"; transcript_id "MSTRG.74053.218"; exon_number "41";
chr17	StringTie	exon	1516456	1516810	1000	-	.	gene_id "MSTRG.74053"; transcript_id "MSTRG.74053.218"; exon_number "42";
chr17	StringTie	transcript	1464129	1491244	1000	-	.	gene_id "MSTRG.74053"; transcript_id "MSTRG.74053.219";
chr17	StringTie	exon	1464129	1465752	1000	-	.	gene_id "MSTRG.74053"; transcript_id "MSTRG.74053.219"; exon_number "1";
chr17	StringTie	exon	1467242	1467341	1000	-	.	gene_id "MSTRG.74053"; transcript_id "MSTRG.74053.219"; exon_number "2";
chr17	StringTie	exon	1467480	1467577	1000	-	.	gene_id "MSTRG.74053"; transcript_id "MSTRG.74053.219"; exon_number "3";
chr17	StringTie	exon	1467840	1467910	1000	-	.	gene_id "MSTRG.74053"; transcript_id "MSTRG.74053.219"; exon_number "4";
chr17	StringTie	exon	1467988	1468123	1000	-	.	gene_id "MSTRG.74053"; transcript_id "MSTRG.74053.219"; exon_number "5";
chr17	StringTie	exon	1468253	1468308	1000	-	.	gene_id "MSTRG.74053"; transcript_id "MSTRG.74053.219"; exon_number "6";
chr17	StringTie	exon	1468403	1468496	1000	-	.	gene_id "MSTRG.74053"; transcript_id "MSTRG.74053.219"; exon_number "7";
chr17	StringTie	exon	1469531	1469614	1000	-	.	gene_id "MSTRG.74053"; transcript_id "MSTRG.74053.219"; exon_number "8";
chr17	StringTie	exon	1470175	1470334	1000	-	.	gene_id "MSTRG.74053"; transcript_id "MSTRG.74053.219"; exon_number "9";
chr17	StringTie	exon	1470435	1470519	1000	-	.	gene_id "MSTRG.74053"; transcript_id "MSTRG.74053.219"; exon_number "10";
chr17	StringTie	exon	1470621	1470689	1000	-	.	gene_id "MSTRG.74053"; transcript_id "MSTRG.74053.219"; exon_number "11";
chr17	StringTie	exon	1471071	1471147	1000	-	.	gene_id "MSTRG.74053"; transcript_id "MSTRG.74053.219"; exon_number "12";
chr17	StringTie	exon	1471223	1471336	1000	-	.	gene_id "MSTRG.74053"; transcript_id "MSTRG.74053.219"; exon_number "13";
chr17	StringTie	exon	1471907	1472024	1000	-	.	gene_id "MSTRG.74053"; transcript_id "MSTRG.74053.219"; exon_number "14";
chr17	StringTie	exon	1472123	1472228	1000	-	.	gene_id "MSTRG.74053"; transcript_id "MSTRG.74053.219"; exon_number "15";
chr17	StringTie	exon	1474610	1474690	1000	-	.	gene_id "MSTRG.74053"; transcript_id "MSTRG.74053.219"; exon_number "16";
chr17	StringTie	exon	1474812	1474858	1000	-	.	gene_id "MSTRG.74053"; transcript_id "MSTRG.74053.219"; exon_number "17";
chr17	StringTie	exon	1474938	1475032	1000	-	.	gene_id "MSTRG.74053"; transcript_id "MSTRG.74053.219"; exon_number "18";
chr17	StringTie	exon	1477505	1477596	1000	-	.	gene_id "MSTRG.74053"; transcript_id "MSTRG.74053.219"; exon_number "19";
chr17	StringTie	exon	1477891	1477971	1000	-	.	gene_id "MSTRG.74053"; transcript_id "MSTRG.74053.219"; exon_number "20";
chr17	StringTie	exon	1478087	1478192	1000	-	.	gene_id "MSTRG.74053"; transcript_id "MSTRG.74053.219"; exon_number "21";
chr17	StringTie	exon	1478410	1478492	1000	-	.	gene_id "MSTRG.74053"; transcript_id "MSTRG.74053.219"; exon_number "22";
chr17	StringTie	exon	1478616	1478735	1000	-	.	gene_id "MSTRG.74053"; transcript_id "MSTRG.74053.219"; exon_number "23";
chr17	StringTie	exon	1479431	1479502	1000	-	.	gene_id "MSTRG.74053"; transcript_id "MSTRG.74053.219"; exon_number "24";
chr17	StringTie	exon	1479592	1479705	1000	-	.	gene_id "MSTRG.74053"; transcript_id "MSTRG.74053.219"; exon_number "25";
chr17	StringTie	exon	1480527	1480625	1000	-	.	gene_id "MSTRG.74053"; transcript_id "MSTRG.74053.219"; exon_number "26";
chr17	StringTie	exon	1480706	1480885	1000	-	.	gene_id "MSTRG.74053"; transcript_id "MSTRG.74053.219"; exon_number "27";
chr17	StringTie	exon	1482478	1482558	1000	-	.	gene_id "MSTRG.74053"; transcript_id "MSTRG.74053.219"; exon_number "28";
chr17	StringTie	exon	1482861	1483059	1000	-	.	gene_id "MSTRG.74053"; transcript_id "MSTRG.74053.219"; exon_number "29";
chr17	StringTie	exon	1483610	1483674	1000	-	.	gene_id "MSTRG.74053"; transcript_id "MSTRG.74053.219"; exon_number "30";
chr17	StringTie	exon	1484148	1484303	1000	-	.	gene_id "MSTRG.74053"; transcript_id "MSTRG.74053.219"; exon_number "31";
chr17	StringTie	exon	1490928	1491244	1000	-	.	gene_id "MSTRG.74053"; transcript_id "MSTRG.74053.219"; exon_number "32";
chr17	StringTie	transcript	1420651	1456255	1000	-	.	gene_id "MSTRG.74053"; transcript_id "MSTRG.74053.22";
chr17	StringTie	exon	1420651	1421784	1000	-	.	gene_id "MSTRG.74053"; transcript_id "MSTRG.74053.22"; exon_number "1";
chr17	StringTie	exon	1422571	1423650	1000	-	.	gene_id "MSTRG.74053"; transcript_id "MSTRG.74053.22"; exon_number "2";
chr17	StringTie	exon	1436620	1437155	1000	-	.	gene_id "MSTRG.74053"; transcript_id "MSTRG.74053.22"; exon_number "3";
chr17	StringTie	exon	1455877	1456255	1000	-	.	gene_id "MSTRG.74053"; transcript_id "MSTRG.74053.22"; exon_number "4";
chr17	StringTie	transcript	1464129	1485894	1000	-	.	gene_id "MSTRG.74053"; transcript_id "MSTRG.74053.220";
chr17	StringTie	exon	1464129	1465752	1000	-	.	gene_id "MSTRG.74053"; transcript_id "MSTRG.74053.220"; exon_number "1";
chr17	StringTie	exon	1467242	1467341	1000	-	.	gene_id "MSTRG.74053"; transcript_id "MSTRG.74053.220"; exon_number "2";
chr17	StringTie	exon	1467480	1467577	1000	-	.	gene_id "MSTRG.74053"; transcript_id "MSTRG.74053.220"; exon_number "3";
chr17	StringTie	exon	1467840	1467910	1000	-	.	gene_id "MSTRG.74053"; transcript_id "MSTRG.74053.220"; exon_number "4";
chr17	StringTie	exon	1467988	1468123	1000	-	.	gene_id "MSTRG.74053"; transcript_id "MSTRG.74053.220"; exon_number "5";
chr17	StringTie	exon	1468253	1468308	1000	-	.	gene_id "MSTRG.74053"; transcript_id "MSTRG.74053.220"; exon_number "6";
chr17	StringTie	exon	1468403	1468496	1000	-	.	gene_id "MSTRG.74053"; transcript_id "MSTRG.74053.220"; exon_number "7";
chr17	StringTie	exon	1469531	1469614	1000	-	.	gene_id "MSTRG.74053"; transcript_id "MSTRG.74053.220"; exon_number "8";
chr17	StringTie	exon	1470175	1470334	1000	-	.	gene_id "MSTRG.74053"; transcript_id "MSTRG.74053.220"; exon_number "9";
chr17	StringTie	exon	1470435	1470519	1000	-	.	gene_id "MSTRG.74053"; transcript_id "MSTRG.74053.220"; exon_number "10";
chr17	StringTie	exon	1470621	1470689	1000	-	.	gene_id "MSTRG.74053"; transcript_id "MSTRG.74053.220"; exon_number "11";
chr17	StringTie	exon	1471071	1471147	1000	-	.	gene_id "MSTRG.74053"; transcript_id "MSTRG.74053.220"; exon_number "12";
chr17	StringTie	exon	1471223	1471336	1000	-	.	gene_id "MSTRG.74053"; transcript_id "MSTRG.74053.220"; exon_number "13";
chr17	StringTie	exon	1471907	1472024	1000	-	.	gene_id "MSTRG.74053"; transcript_id "MSTRG.74053.220"; exon_number "14";
chr17	StringTie	exon	1472123	1472228	1000	-	.	gene_id "MSTRG.74053"; transcript_id "MSTRG.74053.220"; exon_number "15";
chr17	StringTie	exon	1474610	1474690	1000	-	.	gene_id "MSTRG.74053"; transcript_id "MSTRG.74053.220"; exon_number "16";
chr17	StringTie	exon	1474812	1474858	1000	-	.	gene_id "MSTRG.74053"; transcript_id "MSTRG.74053.220"; exon_number "17";
chr17	StringTie	exon	1474938	1475032	1000	-	.	gene_id "MSTRG.74053"; transcript_id "MSTRG.74053.220"; exon_number "18";
chr17	StringTie	exon	1477505	1477596	1000	-	.	gene_id "MSTRG.74053"; transcript_id "MSTRG.74053.220"; exon_number "19";
chr17	StringTie	exon	1477891	1477971	1000	-	.	gene_id "MSTRG.74053"; transcript_id "MSTRG.74053.220"; exon_number "20";
chr17	StringTie	exon	1478087	1478192	1000	-	.	gene_id "MSTRG.74053"; transcript_id "MSTRG.74053.220"; exon_number "21";
chr17	StringTie	exon	1478410	1478492	1000	-	.	gene_id "MSTRG.74053"; transcript_id "MSTRG.74053.220"; exon_number "22";
chr17	StringTie	exon	1478616	1478735	1000	-	.	gene_id "MSTRG.74053"; transcript_id "MSTRG.74053.220"; exon_number "23";
chr17	StringTie	exon	1479431	1479502	1000	-	.	gene_id "MSTRG.74053"; transcript_id "MSTRG.74053.220"; exon_number "24";
chr17	StringTie	exon	1479592	1479705	1000	-	.	gene_id "MSTRG.74053"; transcript_id "MSTRG.74053.220"; exon_number "25";
chr17	StringTie	exon	1480527	1480619	1000	-	.	gene_id "MSTRG.74053"; transcript_id "MSTRG.74053.220"; exon_number "26";
chr17	StringTie	exon	1480706	1480885	1000	-	.	gene_id "MSTRG.74053"; transcript_id "MSTRG.74053.220"; exon_number "27";
chr17	StringTie	exon	1482478	1482558	1000	-	.	gene_id "MSTRG.74053"; transcript_id "MSTRG.74053.220"; exon_number "28";
chr17	StringTie	exon	1482861	1483059	1000	-	.	gene_id "MSTRG.74053"; transcript_id "MSTRG.74053.220"; exon_number "29";
chr17	StringTie	exon	1483610	1483725	1000	-	.	gene_id "MSTRG.74053"; transcript_id "MSTRG.74053.220"; exon_number "30";
chr17	StringTie	exon	1484148	1484303	1000	-	.	gene_id "MSTRG.74053"; transcript_id "MSTRG.74053.220"; exon_number "31";
chr17	StringTie	exon	1485393	1485894	1000	-	.	gene_id "MSTRG.74053"; transcript_id "MSTRG.74053.220"; exon_number "32";
chr17	StringTie	transcript	1464129	1493549	1000	-	.	gene_id "MSTRG.74053"; transcript_id "MSTRG.74053.221";
chr17	StringTie	exon	1464129	1465752	1000	-	.	gene_id "MSTRG.74053"; transcript_id "MSTRG.74053.221"; exon_number "1";
chr17	StringTie	exon	1467242	1467341	1000	-	.	gene_id "MSTRG.74053"; transcript_id "MSTRG.74053.221"; exon_number "2";
chr17	StringTie	exon	1467480	1467577	1000	-	.	gene_id "MSTRG.74053"; transcript_id "MSTRG.74053.221"; exon_number "3";
chr17	StringTie	exon	1467840	1467910	1000	-	.	gene_id "MSTRG.74053"; transcript_id "MSTRG.74053.221"; exon_number "4";
chr17	StringTie	exon	1467988	1468123	1000	-	.	gene_id "MSTRG.74053"; transcript_id "MSTRG.74053.221"; exon_number "5";
chr17	StringTie	exon	1468253	1468308	1000	-	.	gene_id "MSTRG.74053"; transcript_id "MSTRG.74053.221"; exon_number "6";
chr17	StringTie	exon	1468403	1468496	1000	-	.	gene_id "MSTRG.74053"; transcript_id "MSTRG.74053.221"; exon_number "7";
chr17	StringTie	exon	1469531	1469614	1000	-	.	gene_id "MSTRG.74053"; transcript_id "MSTRG.74053.221"; exon_number "8";
chr17	StringTie	exon	1470175	1470334	1000	-	.	gene_id "MSTRG.74053"; transcript_id "MSTRG.74053.221"; exon_number "9";
chr17	StringTie	exon	1470435	1470519	1000	-	.	gene_id "MSTRG.74053"; transcript_id "MSTRG.74053.221"; exon_number "10";
chr17	StringTie	exon	1470621	1470689	1000	-	.	gene_id "MSTRG.74053"; transcript_id "MSTRG.74053.221"; exon_number "11";
chr17	StringTie	exon	1471071	1471147	1000	-	.	gene_id "MSTRG.74053"; transcript_id "MSTRG.74053.221"; exon_number "12";
chr17	StringTie	exon	1471223	1471336	1000	-	.	gene_id "MSTRG.74053"; transcript_id "MSTRG.74053.221"; exon_number "13";
chr17	StringTie	exon	1471907	1472024	1000	-	.	gene_id "MSTRG.74053"; transcript_id "MSTRG.74053.221"; exon_number "14";
chr17	StringTie	exon	1472123	1472228	1000	-	.	gene_id "MSTRG.74053"; transcript_id "MSTRG.74053.221"; exon_number "15";
chr17	StringTie	exon	1474610	1474690	1000	-	.	gene_id "MSTRG.74053"; transcript_id "MSTRG.74053.221"; exon_number "16";
chr17	StringTie	exon	1474812	1474858	1000	-	.	gene_id "MSTRG.74053"; transcript_id "MSTRG.74053.221"; exon_number "17";
chr17	StringTie	exon	1474938	1475032	1000	-	.	gene_id "MSTRG.74053"; transcript_id "MSTRG.74053.221"; exon_number "18";
chr17	StringTie	exon	1477505	1477596	1000	-	.	gene_id "MSTRG.74053"; transcript_id "MSTRG.74053.221"; exon_number "19";
chr17	StringTie	exon	1477891	1477971	1000	-	.	gene_id "MSTRG.74053"; transcript_id "MSTRG.74053.221"; exon_number "20";
chr17	StringTie	exon	1478087	1478192	1000	-	.	gene_id "MSTRG.74053"; transcript_id "MSTRG.74053.221"; exon_number "21";
chr17	StringTie	exon	1478410	1478492	1000	-	.	gene_id "MSTRG.74053"; transcript_id "MSTRG.74053.221"; exon_number "22";
chr17	StringTie	exon	1478616	1478735	1000	-	.	gene_id "MSTRG.74053"; transcript_id "MSTRG.74053.221"; exon_number "23";
chr17	StringTie	exon	1479431	1479502	1000	-	.	gene_id "MSTRG.74053"; transcript_id "MSTRG.74053.221"; exon_number "24";
chr17	StringTie	exon	1479592	1479705	1000	-	.	gene_id "MSTRG.74053"; transcript_id "MSTRG.74053.221"; exon_number "25";
chr17	StringTie	exon	1480527	1480625	1000	-	.	gene_id "MSTRG.74053"; transcript_id "MSTRG.74053.221"; exon_number "26";
chr17	StringTie	exon	1480706	1480885	1000	-	.	gene_id "MSTRG.74053"; transcript_id "MSTRG.74053.221"; exon_number "27";
chr17	StringTie	exon	1482478	1482558	1000	-	.	gene_id "MSTRG.74053"; transcript_id "MSTRG.74053.221"; exon_number "28";
chr17	StringTie	exon	1482861	1483059	1000	-	.	gene_id "MSTRG.74053"; transcript_id "MSTRG.74053.221"; exon_number "29";
chr17	StringTie	exon	1483610	1483725	1000	-	.	gene_id "MSTRG.74053"; transcript_id "MSTRG.74053.221"; exon_number "30";
chr17	StringTie	exon	1484148	1484303	1000	-	.	gene_id "MSTRG.74053"; transcript_id "MSTRG.74053.221"; exon_number "31";
chr17	StringTie	exon	1491600	1492169	1000	-	.	gene_id "MSTRG.74053"; transcript_id "MSTRG.74053.221"; exon_number "32";
chr17	StringTie	exon	1492413	1492734	1000	-	.	gene_id "MSTRG.74053"; transcript_id "MSTRG.74053.221"; exon_number "33";
chr17	StringTie	exon	1493374	1493549	1000	-	.	gene_id "MSTRG.74053"; transcript_id "MSTRG.74053.221"; exon_number "34";
chr17	StringTie	transcript	1464130	1491663	1000	-	.	gene_id "MSTRG.74053"; transcript_id "MSTRG.74053.222";
chr17	StringTie	exon	1464130	1465752	1000	-	.	gene_id "MSTRG.74053"; transcript_id "MSTRG.74053.222"; exon_number "1";
chr17	StringTie	exon	1467242	1467341	1000	-	.	gene_id "MSTRG.74053"; transcript_id "MSTRG.74053.222"; exon_number "2";
chr17	StringTie	exon	1467480	1467577	1000	-	.	gene_id "MSTRG.74053"; transcript_id "MSTRG.74053.222"; exon_number "3";
chr17	StringTie	exon	1467840	1467910	1000	-	.	gene_id "MSTRG.74053"; transcript_id "MSTRG.74053.222"; exon_number "4";
chr17	StringTie	exon	1467988	1468123	1000	-	.	gene_id "MSTRG.74053"; transcript_id "MSTRG.74053.222"; exon_number "5";
chr17	StringTie	exon	1468253	1468308	1000	-	.	gene_id "MSTRG.74053"; transcript_id "MSTRG.74053.222"; exon_number "6";
chr17	StringTie	exon	1468403	1468496	1000	-	.	gene_id "MSTRG.74053"; transcript_id "MSTRG.74053.222"; exon_number "7";
chr17	StringTie	exon	1469531	1469614	1000	-	.	gene_id "MSTRG.74053"; transcript_id "MSTRG.74053.222"; exon_number "8";
chr17	StringTie	exon	1470175	1470334	1000	-	.	gene_id "MSTRG.74053"; transcript_id "MSTRG.74053.222"; exon_number "9";
chr17	StringTie	exon	1470435	1470519	1000	-	.	gene_id "MSTRG.74053"; transcript_id "MSTRG.74053.222"; exon_number "10";
chr17	StringTie	exon	1470621	1470689	1000	-	.	gene_id "MSTRG.74053"; transcript_id "MSTRG.74053.222"; exon_number "11";
chr17	StringTie	exon	1471071	1471336	1000	-	.	gene_id "MSTRG.74053"; transcript_id "MSTRG.74053.222"; exon_number "12";
chr17	StringTie	exon	1471907	1472024	1000	-	.	gene_id "MSTRG.74053"; transcript_id "MSTRG.74053.222"; exon_number "13";
chr17	StringTie	exon	1472123	1472228	1000	-	.	gene_id "MSTRG.74053"; transcript_id "MSTRG.74053.222"; exon_number "14";
chr17	StringTie	exon	1474610	1474690	1000	-	.	gene_id "MSTRG.74053"; transcript_id "MSTRG.74053.222"; exon_number "15";
chr17	StringTie	exon	1474812	1474858	1000	-	.	gene_id "MSTRG.74053"; transcript_id "MSTRG.74053.222"; exon_number "16";
chr17	StringTie	exon	1474938	1475032	1000	-	.	gene_id "MSTRG.74053"; transcript_id "MSTRG.74053.222"; exon_number "17";
chr17	StringTie	exon	1477505	1477596	1000	-	.	gene_id "MSTRG.74053"; transcript_id "MSTRG.74053.222"; exon_number "18";
chr17	StringTie	exon	1477891	1477971	1000	-	.	gene_id "MSTRG.74053"; transcript_id "MSTRG.74053.222"; exon_number "19";
chr17	StringTie	exon	1478087	1478192	1000	-	.	gene_id "MSTRG.74053"; transcript_id "MSTRG.74053.222"; exon_number "20";
chr17	StringTie	exon	1478410	1478492	1000	-	.	gene_id "MSTRG.74053"; transcript_id "MSTRG.74053.222"; exon_number "21";
chr17	StringTie	exon	1478616	1478735	1000	-	.	gene_id "MSTRG.74053"; transcript_id "MSTRG.74053.222"; exon_number "22";
chr17	StringTie	exon	1479431	1479502	1000	-	.	gene_id "MSTRG.74053"; transcript_id "MSTRG.74053.222"; exon_number "23";
chr17	StringTie	exon	1479592	1479705	1000	-	.	gene_id "MSTRG.74053"; transcript_id "MSTRG.74053.222"; exon_number "24";
chr17	StringTie	exon	1480527	1480625	1000	-	.	gene_id "MSTRG.74053"; transcript_id "MSTRG.74053.222"; exon_number "25";
chr17	StringTie	exon	1480706	1480885	1000	-	.	gene_id "MSTRG.74053"; transcript_id "MSTRG.74053.222"; exon_number "26";
chr17	StringTie	exon	1482478	1482558	1000	-	.	gene_id "MSTRG.74053"; transcript_id "MSTRG.74053.222"; exon_number "27";
chr17	StringTie	exon	1482861	1483059	1000	-	.	gene_id "MSTRG.74053"; transcript_id "MSTRG.74053.222"; exon_number "28";
chr17	StringTie	exon	1483610	1483725	1000	-	.	gene_id "MSTRG.74053"; transcript_id "MSTRG.74053.222"; exon_number "29";
chr17	StringTie	exon	1483851	1484303	1000	-	.	gene_id "MSTRG.74053"; transcript_id "MSTRG.74053.222"; exon_number "30";
chr17	StringTie	exon	1486952	1487750	1000	-	.	gene_id "MSTRG.74053"; transcript_id "MSTRG.74053.222"; exon_number "31";
chr17	StringTie	exon	1491600	1491663	1000	-	.	gene_id "MSTRG.74053"; transcript_id "MSTRG.74053.222"; exon_number "32";
chr17	StringTie	transcript	1464131	1493809	1000	-	.	gene_id "MSTRG.74053"; transcript_id "MSTRG.74053.223";
chr17	StringTie	exon	1464131	1465752	1000	-	.	gene_id "MSTRG.74053"; transcript_id "MSTRG.74053.223"; exon_number "1";
chr17	StringTie	exon	1467242	1467341	1000	-	.	gene_id "MSTRG.74053"; transcript_id "MSTRG.74053.223"; exon_number "2";
chr17	StringTie	exon	1467480	1467577	1000	-	.	gene_id "MSTRG.74053"; transcript_id "MSTRG.74053.223"; exon_number "3";
chr17	StringTie	exon	1467840	1467910	1000	-	.	gene_id "MSTRG.74053"; transcript_id "MSTRG.74053.223"; exon_number "4";
chr17	StringTie	exon	1467988	1468123	1000	-	.	gene_id "MSTRG.74053"; transcript_id "MSTRG.74053.223"; exon_number "5";
chr17	StringTie	exon	1468253	1468302	1000	-	.	gene_id "MSTRG.74053"; transcript_id "MSTRG.74053.223"; exon_number "6";
chr17	StringTie	exon	1468403	1468496	1000	-	.	gene_id "MSTRG.74053"; transcript_id "MSTRG.74053.223"; exon_number "7";
chr17	StringTie	exon	1469531	1469614	1000	-	.	gene_id "MSTRG.74053"; transcript_id "MSTRG.74053.223"; exon_number "8";
chr17	StringTie	exon	1470175	1470334	1000	-	.	gene_id "MSTRG.74053"; transcript_id "MSTRG.74053.223"; exon_number "9";
chr17	StringTie	exon	1470435	1470519	1000	-	.	gene_id "MSTRG.74053"; transcript_id "MSTRG.74053.223"; exon_number "10";
chr17	StringTie	exon	1470621	1470689	1000	-	.	gene_id "MSTRG.74053"; transcript_id "MSTRG.74053.223"; exon_number "11";
chr17	StringTie	exon	1471071	1471147	1000	-	.	gene_id "MSTRG.74053"; transcript_id "MSTRG.74053.223"; exon_number "12";
chr17	StringTie	exon	1471223	1471336	1000	-	.	gene_id "MSTRG.74053"; transcript_id "MSTRG.74053.223"; exon_number "13";
chr17	StringTie	exon	1471907	1472024	1000	-	.	gene_id "MSTRG.74053"; transcript_id "MSTRG.74053.223"; exon_number "14";
chr17	StringTie	exon	1472123	1472228	1000	-	.	gene_id "MSTRG.74053"; transcript_id "MSTRG.74053.223"; exon_number "15";
chr17	StringTie	exon	1474610	1474690	1000	-	.	gene_id "MSTRG.74053"; transcript_id "MSTRG.74053.223"; exon_number "16";
chr17	StringTie	exon	1474812	1474858	1000	-	.	gene_id "MSTRG.74053"; transcript_id "MSTRG.74053.223"; exon_number "17";
chr17	StringTie	exon	1474938	1475032	1000	-	.	gene_id "MSTRG.74053"; transcript_id "MSTRG.74053.223"; exon_number "18";
chr17	StringTie	exon	1477505	1477596	1000	-	.	gene_id "MSTRG.74053"; transcript_id "MSTRG.74053.223"; exon_number "19";
chr17	StringTie	exon	1477891	1477971	1000	-	.	gene_id "MSTRG.74053"; transcript_id "MSTRG.74053.223"; exon_number "20";
chr17	StringTie	exon	1478087	1478192	1000	-	.	gene_id "MSTRG.74053"; transcript_id "MSTRG.74053.223"; exon_number "21";
chr17	StringTie	exon	1478410	1478492	1000	-	.	gene_id "MSTRG.74053"; transcript_id "MSTRG.74053.223"; exon_number "22";
chr17	StringTie	exon	1478616	1478735	1000	-	.	gene_id "MSTRG.74053"; transcript_id "MSTRG.74053.223"; exon_number "23";
chr17	StringTie	exon	1479431	1479502	1000	-	.	gene_id "MSTRG.74053"; transcript_id "MSTRG.74053.223"; exon_number "24";
chr17	StringTie	exon	1479592	1479705	1000	-	.	gene_id "MSTRG.74053"; transcript_id "MSTRG.74053.223"; exon_number "25";
chr17	StringTie	exon	1480527	1480625	1000	-	.	gene_id "MSTRG.74053"; transcript_id "MSTRG.74053.223"; exon_number "26";
chr17	StringTie	exon	1480706	1480885	1000	-	.	gene_id "MSTRG.74053"; transcript_id "MSTRG.74053.223"; exon_number "27";
chr17	StringTie	exon	1482478	1482558	1000	-	.	gene_id "MSTRG.74053"; transcript_id "MSTRG.74053.223"; exon_number "28";
chr17	StringTie	exon	1482861	1483059	1000	-	.	gene_id "MSTRG.74053"; transcript_id "MSTRG.74053.223"; exon_number "29";
chr17	StringTie	exon	1483610	1483725	1000	-	.	gene_id "MSTRG.74053"; transcript_id "MSTRG.74053.223"; exon_number "30";
chr17	StringTie	exon	1484148	1484303	1000	-	.	gene_id "MSTRG.74053"; transcript_id "MSTRG.74053.223"; exon_number "31";
chr17	StringTie	exon	1492413	1492734	1000	-	.	gene_id "MSTRG.74053"; transcript_id "MSTRG.74053.223"; exon_number "32";
chr17	StringTie	exon	1493374	1493809	1000	-	.	gene_id "MSTRG.74053"; transcript_id "MSTRG.74053.223"; exon_number "33";
chr17	StringTie	transcript	1464131	1486587	1000	-	.	gene_id "MSTRG.74053"; transcript_id "MSTRG.74053.224";
chr17	StringTie	exon	1464131	1465752	1000	-	.	gene_id "MSTRG.74053"; transcript_id "MSTRG.74053.224"; exon_number "1";
chr17	StringTie	exon	1467242	1467341	1000	-	.	gene_id "MSTRG.74053"; transcript_id "MSTRG.74053.224"; exon_number "2";
chr17	StringTie	exon	1467480	1467577	1000	-	.	gene_id "MSTRG.74053"; transcript_id "MSTRG.74053.224"; exon_number "3";
chr17	StringTie	exon	1467840	1467910	1000	-	.	gene_id "MSTRG.74053"; transcript_id "MSTRG.74053.224"; exon_number "4";
chr17	StringTie	exon	1467988	1468123	1000	-	.	gene_id "MSTRG.74053"; transcript_id "MSTRG.74053.224"; exon_number "5";
chr17	StringTie	exon	1468253	1468308	1000	-	.	gene_id "MSTRG.74053"; transcript_id "MSTRG.74053.224"; exon_number "6";
chr17	StringTie	exon	1468403	1468496	1000	-	.	gene_id "MSTRG.74053"; transcript_id "MSTRG.74053.224"; exon_number "7";
chr17	StringTie	exon	1469531	1469614	1000	-	.	gene_id "MSTRG.74053"; transcript_id "MSTRG.74053.224"; exon_number "8";
chr17	StringTie	exon	1470175	1470334	1000	-	.	gene_id "MSTRG.74053"; transcript_id "MSTRG.74053.224"; exon_number "9";
chr17	StringTie	exon	1470435	1470519	1000	-	.	gene_id "MSTRG.74053"; transcript_id "MSTRG.74053.224"; exon_number "10";
chr17	StringTie	exon	1470621	1470689	1000	-	.	gene_id "MSTRG.74053"; transcript_id "MSTRG.74053.224"; exon_number "11";
chr17	StringTie	exon	1471071	1471147	1000	-	.	gene_id "MSTRG.74053"; transcript_id "MSTRG.74053.224"; exon_number "12";
chr17	StringTie	exon	1471223	1471336	1000	-	.	gene_id "MSTRG.74053"; transcript_id "MSTRG.74053.224"; exon_number "13";
chr17	StringTie	exon	1471907	1472024	1000	-	.	gene_id "MSTRG.74053"; transcript_id "MSTRG.74053.224"; exon_number "14";
chr17	StringTie	exon	1472123	1472228	1000	-	.	gene_id "MSTRG.74053"; transcript_id "MSTRG.74053.224"; exon_number "15";
chr17	StringTie	exon	1474610	1474690	1000	-	.	gene_id "MSTRG.74053"; transcript_id "MSTRG.74053.224"; exon_number "16";
chr17	StringTie	exon	1474812	1474858	1000	-	.	gene_id "MSTRG.74053"; transcript_id "MSTRG.74053.224"; exon_number "17";
chr17	StringTie	exon	1474938	1475032	1000	-	.	gene_id "MSTRG.74053"; transcript_id "MSTRG.74053.224"; exon_number "18";
chr17	StringTie	exon	1477505	1477596	1000	-	.	gene_id "MSTRG.74053"; transcript_id "MSTRG.74053.224"; exon_number "19";
chr17	StringTie	exon	1477891	1477971	1000	-	.	gene_id "MSTRG.74053"; transcript_id "MSTRG.74053.224"; exon_number "20";
chr17	StringTie	exon	1478087	1478192	1000	-	.	gene_id "MSTRG.74053"; transcript_id "MSTRG.74053.224"; exon_number "21";
chr17	StringTie	exon	1478410	1478492	1000	-	.	gene_id "MSTRG.74053"; transcript_id "MSTRG.74053.224"; exon_number "22";
chr17	StringTie	exon	1478616	1478735	1000	-	.	gene_id "MSTRG.74053"; transcript_id "MSTRG.74053.224"; exon_number "23";
chr17	StringTie	exon	1479431	1479502	1000	-	.	gene_id "MSTRG.74053"; transcript_id "MSTRG.74053.224"; exon_number "24";
chr17	StringTie	exon	1479592	1479705	1000	-	.	gene_id "MSTRG.74053"; transcript_id "MSTRG.74053.224"; exon_number "25";
chr17	StringTie	exon	1480527	1480625	1000	-	.	gene_id "MSTRG.74053"; transcript_id "MSTRG.74053.224"; exon_number "26";
chr17	StringTie	exon	1480706	1480885	1000	-	.	gene_id "MSTRG.74053"; transcript_id "MSTRG.74053.224"; exon_number "27";
chr17	StringTie	exon	1482478	1482558	1000	-	.	gene_id "MSTRG.74053"; transcript_id "MSTRG.74053.224"; exon_number "28";
chr17	StringTie	exon	1482861	1483059	1000	-	.	gene_id "MSTRG.74053"; transcript_id "MSTRG.74053.224"; exon_number "29";
chr17	StringTie	exon	1483610	1483725	1000	-	.	gene_id "MSTRG.74053"; transcript_id "MSTRG.74053.224"; exon_number "30";
chr17	StringTie	exon	1484148	1484303	1000	-	.	gene_id "MSTRG.74053"; transcript_id "MSTRG.74053.224"; exon_number "31";
chr17	StringTie	exon	1485694	1485862	1000	-	.	gene_id "MSTRG.74053"; transcript_id "MSTRG.74053.224"; exon_number "32";
chr17	StringTie	exon	1485963	1486587	1000	-	.	gene_id "MSTRG.74053"; transcript_id "MSTRG.74053.224"; exon_number "33";
chr17	StringTie	transcript	1464132	1488054	1000	-	.	gene_id "MSTRG.74053"; transcript_id "MSTRG.74053.225";
chr17	StringTie	exon	1464132	1465752	1000	-	.	gene_id "MSTRG.74053"; transcript_id "MSTRG.74053.225"; exon_number "1";
chr17	StringTie	exon	1467242	1467341	1000	-	.	gene_id "MSTRG.74053"; transcript_id "MSTRG.74053.225"; exon_number "2";
chr17	StringTie	exon	1467480	1467577	1000	-	.	gene_id "MSTRG.74053"; transcript_id "MSTRG.74053.225"; exon_number "3";
chr17	StringTie	exon	1467840	1467910	1000	-	.	gene_id "MSTRG.74053"; transcript_id "MSTRG.74053.225"; exon_number "4";
chr17	StringTie	exon	1467988	1468123	1000	-	.	gene_id "MSTRG.74053"; transcript_id "MSTRG.74053.225"; exon_number "5";
chr17	StringTie	exon	1468253	1468308	1000	-	.	gene_id "MSTRG.74053"; transcript_id "MSTRG.74053.225"; exon_number "6";
chr17	StringTie	exon	1468403	1468496	1000	-	.	gene_id "MSTRG.74053"; transcript_id "MSTRG.74053.225"; exon_number "7";
chr17	StringTie	exon	1469531	1469614	1000	-	.	gene_id "MSTRG.74053"; transcript_id "MSTRG.74053.225"; exon_number "8";
chr17	StringTie	exon	1470175	1470334	1000	-	.	gene_id "MSTRG.74053"; transcript_id "MSTRG.74053.225"; exon_number "9";
chr17	StringTie	exon	1470435	1470519	1000	-	.	gene_id "MSTRG.74053"; transcript_id "MSTRG.74053.225"; exon_number "10";
chr17	StringTie	exon	1470621	1470689	1000	-	.	gene_id "MSTRG.74053"; transcript_id "MSTRG.74053.225"; exon_number "11";
chr17	StringTie	exon	1471071	1471147	1000	-	.	gene_id "MSTRG.74053"; transcript_id "MSTRG.74053.225"; exon_number "12";
chr17	StringTie	exon	1471223	1471336	1000	-	.	gene_id "MSTRG.74053"; transcript_id "MSTRG.74053.225"; exon_number "13";
chr17	StringTie	exon	1471907	1471992	1000	-	.	gene_id "MSTRG.74053"; transcript_id "MSTRG.74053.225"; exon_number "14";
chr17	StringTie	exon	1472123	1472228	1000	-	.	gene_id "MSTRG.74053"; transcript_id "MSTRG.74053.225"; exon_number "15";
chr17	StringTie	exon	1474610	1474690	1000	-	.	gene_id "MSTRG.74053"; transcript_id "MSTRG.74053.225"; exon_number "16";
chr17	StringTie	exon	1474812	1474858	1000	-	.	gene_id "MSTRG.74053"; transcript_id "MSTRG.74053.225"; exon_number "17";
chr17	StringTie	exon	1474938	1475032	1000	-	.	gene_id "MSTRG.74053"; transcript_id "MSTRG.74053.225"; exon_number "18";
chr17	StringTie	exon	1477505	1477596	1000	-	.	gene_id "MSTRG.74053"; transcript_id "MSTRG.74053.225"; exon_number "19";
chr17	StringTie	exon	1477891	1477971	1000	-	.	gene_id "MSTRG.74053"; transcript_id "MSTRG.74053.225"; exon_number "20";
chr17	StringTie	exon	1478087	1478192	1000	-	.	gene_id "MSTRG.74053"; transcript_id "MSTRG.74053.225"; exon_number "21";
chr17	StringTie	exon	1478410	1478492	1000	-	.	gene_id "MSTRG.74053"; transcript_id "MSTRG.74053.225"; exon_number "22";
chr17	StringTie	exon	1478616	1478735	1000	-	.	gene_id "MSTRG.74053"; transcript_id "MSTRG.74053.225"; exon_number "23";
chr17	StringTie	exon	1479431	1479502	1000	-	.	gene_id "MSTRG.74053"; transcript_id "MSTRG.74053.225"; exon_number "24";
chr17	StringTie	exon	1479592	1479705	1000	-	.	gene_id "MSTRG.74053"; transcript_id "MSTRG.74053.225"; exon_number "25";
chr17	StringTie	exon	1480527	1480619	1000	-	.	gene_id "MSTRG.74053"; transcript_id "MSTRG.74053.225"; exon_number "26";
chr17	StringTie	exon	1480706	1480885	1000	-	.	gene_id "MSTRG.74053"; transcript_id "MSTRG.74053.225"; exon_number "27";
chr17	StringTie	exon	1482478	1482558	1000	-	.	gene_id "MSTRG.74053"; transcript_id "MSTRG.74053.225"; exon_number "28";
chr17	StringTie	exon	1482861	1483059	1000	-	.	gene_id "MSTRG.74053"; transcript_id "MSTRG.74053.225"; exon_number "29";
chr17	StringTie	exon	1483610	1483725	1000	-	.	gene_id "MSTRG.74053"; transcript_id "MSTRG.74053.225"; exon_number "30";
chr17	StringTie	exon	1484148	1484303	1000	-	.	gene_id "MSTRG.74053"; transcript_id "MSTRG.74053.225"; exon_number "31";
chr17	StringTie	exon	1487658	1488054	1000	-	.	gene_id "MSTRG.74053"; transcript_id "MSTRG.74053.225"; exon_number "32";
chr17	StringTie	transcript	1464132	1491694	1000	-	.	gene_id "MSTRG.74053"; transcript_id "MSTRG.74053.226";
chr17	StringTie	exon	1464132	1465752	1000	-	.	gene_id "MSTRG.74053"; transcript_id "MSTRG.74053.226"; exon_number "1";
chr17	StringTie	exon	1467242	1467341	1000	-	.	gene_id "MSTRG.74053"; transcript_id "MSTRG.74053.226"; exon_number "2";
chr17	StringTie	exon	1467480	1467577	1000	-	.	gene_id "MSTRG.74053"; transcript_id "MSTRG.74053.226"; exon_number "3";
chr17	StringTie	exon	1467840	1467910	1000	-	.	gene_id "MSTRG.74053"; transcript_id "MSTRG.74053.226"; exon_number "4";
chr17	StringTie	exon	1467988	1468123	1000	-	.	gene_id "MSTRG.74053"; transcript_id "MSTRG.74053.226"; exon_number "5";
chr17	StringTie	exon	1468253	1468308	1000	-	.	gene_id "MSTRG.74053"; transcript_id "MSTRG.74053.226"; exon_number "6";
chr17	StringTie	exon	1468403	1468496	1000	-	.	gene_id "MSTRG.74053"; transcript_id "MSTRG.74053.226"; exon_number "7";
chr17	StringTie	exon	1469531	1469614	1000	-	.	gene_id "MSTRG.74053"; transcript_id "MSTRG.74053.226"; exon_number "8";
chr17	StringTie	exon	1470175	1470334	1000	-	.	gene_id "MSTRG.74053"; transcript_id "MSTRG.74053.226"; exon_number "9";
chr17	StringTie	exon	1470435	1470519	1000	-	.	gene_id "MSTRG.74053"; transcript_id "MSTRG.74053.226"; exon_number "10";
chr17	StringTie	exon	1470621	1470689	1000	-	.	gene_id "MSTRG.74053"; transcript_id "MSTRG.74053.226"; exon_number "11";
chr17	StringTie	exon	1471071	1471147	1000	-	.	gene_id "MSTRG.74053"; transcript_id "MSTRG.74053.226"; exon_number "12";
chr17	StringTie	exon	1471223	1471336	1000	-	.	gene_id "MSTRG.74053"; transcript_id "MSTRG.74053.226"; exon_number "13";
chr17	StringTie	exon	1471907	1472024	1000	-	.	gene_id "MSTRG.74053"; transcript_id "MSTRG.74053.226"; exon_number "14";
chr17	StringTie	exon	1472128	1472228	1000	-	.	gene_id "MSTRG.74053"; transcript_id "MSTRG.74053.226"; exon_number "15";
chr17	StringTie	exon	1474610	1474690	1000	-	.	gene_id "MSTRG.74053"; transcript_id "MSTRG.74053.226"; exon_number "16";
chr17	StringTie	exon	1474812	1474858	1000	-	.	gene_id "MSTRG.74053"; transcript_id "MSTRG.74053.226"; exon_number "17";
chr17	StringTie	exon	1474938	1475032	1000	-	.	gene_id "MSTRG.74053"; transcript_id "MSTRG.74053.226"; exon_number "18";
chr17	StringTie	exon	1477505	1477596	1000	-	.	gene_id "MSTRG.74053"; transcript_id "MSTRG.74053.226"; exon_number "19";
chr17	StringTie	exon	1477891	1477971	1000	-	.	gene_id "MSTRG.74053"; transcript_id "MSTRG.74053.226"; exon_number "20";
chr17	StringTie	exon	1478087	1478192	1000	-	.	gene_id "MSTRG.74053"; transcript_id "MSTRG.74053.226"; exon_number "21";
chr17	StringTie	exon	1478410	1478492	1000	-	.	gene_id "MSTRG.74053"; transcript_id "MSTRG.74053.226"; exon_number "22";
chr17	StringTie	exon	1478616	1478735	1000	-	.	gene_id "MSTRG.74053"; transcript_id "MSTRG.74053.226"; exon_number "23";
chr17	StringTie	exon	1479431	1479502	1000	-	.	gene_id "MSTRG.74053"; transcript_id "MSTRG.74053.226"; exon_number "24";
chr17	StringTie	exon	1479592	1479705	1000	-	.	gene_id "MSTRG.74053"; transcript_id "MSTRG.74053.226"; exon_number "25";
chr17	StringTie	exon	1480527	1480625	1000	-	.	gene_id "MSTRG.74053"; transcript_id "MSTRG.74053.226"; exon_number "26";
chr17	StringTie	exon	1480706	1480885	1000	-	.	gene_id "MSTRG.74053"; transcript_id "MSTRG.74053.226"; exon_number "27";
chr17	StringTie	exon	1482478	1482558	1000	-	.	gene_id "MSTRG.74053"; transcript_id "MSTRG.74053.226"; exon_number "28";
chr17	StringTie	exon	1482861	1483059	1000	-	.	gene_id "MSTRG.74053"; transcript_id "MSTRG.74053.226"; exon_number "29";
chr17	StringTie	exon	1483610	1483725	1000	-	.	gene_id "MSTRG.74053"; transcript_id "MSTRG.74053.226"; exon_number "30";
chr17	StringTie	exon	1484148	1484303	1000	-	.	gene_id "MSTRG.74053"; transcript_id "MSTRG.74053.226"; exon_number "31";
chr17	StringTie	exon	1486952	1487098	1000	-	.	gene_id "MSTRG.74053"; transcript_id "MSTRG.74053.226"; exon_number "32";
chr17	StringTie	exon	1487211	1487753	1000	-	.	gene_id "MSTRG.74053"; transcript_id "MSTRG.74053.226"; exon_number "33";
chr17	StringTie	exon	1491600	1491694	1000	-	.	gene_id "MSTRG.74053"; transcript_id "MSTRG.74053.226"; exon_number "34";
chr17	StringTie	transcript	1464132	1481216	1000	-	.	gene_id "MSTRG.74053"; transcript_id "MSTRG.74053.227";
chr17	StringTie	exon	1464132	1465752	1000	-	.	gene_id "MSTRG.74053"; transcript_id "MSTRG.74053.227"; exon_number "1";
chr17	StringTie	exon	1467242	1467341	1000	-	.	gene_id "MSTRG.74053"; transcript_id "MSTRG.74053.227"; exon_number "2";
chr17	StringTie	exon	1467480	1467577	1000	-	.	gene_id "MSTRG.74053"; transcript_id "MSTRG.74053.227"; exon_number "3";
chr17	StringTie	exon	1467840	1467910	1000	-	.	gene_id "MSTRG.74053"; transcript_id "MSTRG.74053.227"; exon_number "4";
chr17	StringTie	exon	1467988	1468123	1000	-	.	gene_id "MSTRG.74053"; transcript_id "MSTRG.74053.227"; exon_number "5";
chr17	StringTie	exon	1468253	1468308	1000	-	.	gene_id "MSTRG.74053"; transcript_id "MSTRG.74053.227"; exon_number "6";
chr17	StringTie	exon	1468403	1468496	1000	-	.	gene_id "MSTRG.74053"; transcript_id "MSTRG.74053.227"; exon_number "7";
chr17	StringTie	exon	1469531	1469614	1000	-	.	gene_id "MSTRG.74053"; transcript_id "MSTRG.74053.227"; exon_number "8";
chr17	StringTie	exon	1470175	1470334	1000	-	.	gene_id "MSTRG.74053"; transcript_id "MSTRG.74053.227"; exon_number "9";
chr17	StringTie	exon	1470435	1470519	1000	-	.	gene_id "MSTRG.74053"; transcript_id "MSTRG.74053.227"; exon_number "10";
chr17	StringTie	exon	1470621	1470689	1000	-	.	gene_id "MSTRG.74053"; transcript_id "MSTRG.74053.227"; exon_number "11";
chr17	StringTie	exon	1471071	1471147	1000	-	.	gene_id "MSTRG.74053"; transcript_id "MSTRG.74053.227"; exon_number "12";
chr17	StringTie	exon	1471223	1471336	1000	-	.	gene_id "MSTRG.74053"; transcript_id "MSTRG.74053.227"; exon_number "13";
chr17	StringTie	exon	1471907	1472024	1000	-	.	gene_id "MSTRG.74053"; transcript_id "MSTRG.74053.227"; exon_number "14";
chr17	StringTie	exon	1472123	1472228	1000	-	.	gene_id "MSTRG.74053"; transcript_id "MSTRG.74053.227"; exon_number "15";
chr17	StringTie	exon	1474610	1474690	1000	-	.	gene_id "MSTRG.74053"; transcript_id "MSTRG.74053.227"; exon_number "16";
chr17	StringTie	exon	1474812	1474858	1000	-	.	gene_id "MSTRG.74053"; transcript_id "MSTRG.74053.227"; exon_number "17";
chr17	StringTie	exon	1474938	1475032	1000	-	.	gene_id "MSTRG.74053"; transcript_id "MSTRG.74053.227"; exon_number "18";
chr17	StringTie	exon	1477505	1477596	1000	-	.	gene_id "MSTRG.74053"; transcript_id "MSTRG.74053.227"; exon_number "19";
chr17	StringTie	exon	1477891	1477971	1000	-	.	gene_id "MSTRG.74053"; transcript_id "MSTRG.74053.227"; exon_number "20";
chr17	StringTie	exon	1478087	1478192	1000	-	.	gene_id "MSTRG.74053"; transcript_id "MSTRG.74053.227"; exon_number "21";
chr17	StringTie	exon	1478410	1478735	1000	-	.	gene_id "MSTRG.74053"; transcript_id "MSTRG.74053.227"; exon_number "22";
chr17	StringTie	exon	1479431	1479502	1000	-	.	gene_id "MSTRG.74053"; transcript_id "MSTRG.74053.227"; exon_number "23";
chr17	StringTie	exon	1479592	1479705	1000	-	.	gene_id "MSTRG.74053"; transcript_id "MSTRG.74053.227"; exon_number "24";
chr17	StringTie	exon	1480527	1480625	1000	-	.	gene_id "MSTRG.74053"; transcript_id "MSTRG.74053.227"; exon_number "25";
chr17	StringTie	exon	1480706	1480885	1000	-	.	gene_id "MSTRG.74053"; transcript_id "MSTRG.74053.227"; exon_number "26";
chr17	StringTie	exon	1481159	1481216	1000	-	.	gene_id "MSTRG.74053"; transcript_id "MSTRG.74053.227"; exon_number "27";
chr17	StringTie	transcript	1464132	1485762	1000	-	.	gene_id "MSTRG.74053"; transcript_id "MSTRG.74053.228";
chr17	StringTie	exon	1464132	1465752	1000	-	.	gene_id "MSTRG.74053"; transcript_id "MSTRG.74053.228"; exon_number "1";
chr17	StringTie	exon	1467242	1467341	1000	-	.	gene_id "MSTRG.74053"; transcript_id "MSTRG.74053.228"; exon_number "2";
chr17	StringTie	exon	1467480	1467577	1000	-	.	gene_id "MSTRG.74053"; transcript_id "MSTRG.74053.228"; exon_number "3";
chr17	StringTie	exon	1467840	1467910	1000	-	.	gene_id "MSTRG.74053"; transcript_id "MSTRG.74053.228"; exon_number "4";
chr17	StringTie	exon	1467988	1468123	1000	-	.	gene_id "MSTRG.74053"; transcript_id "MSTRG.74053.228"; exon_number "5";
chr17	StringTie	exon	1468253	1469614	1000	-	.	gene_id "MSTRG.74053"; transcript_id "MSTRG.74053.228"; exon_number "6";
chr17	StringTie	exon	1470175	1470334	1000	-	.	gene_id "MSTRG.74053"; transcript_id "MSTRG.74053.228"; exon_number "7";
chr17	StringTie	exon	1470435	1470519	1000	-	.	gene_id "MSTRG.74053"; transcript_id "MSTRG.74053.228"; exon_number "8";
chr17	StringTie	exon	1470621	1470689	1000	-	.	gene_id "MSTRG.74053"; transcript_id "MSTRG.74053.228"; exon_number "9";
chr17	StringTie	exon	1471071	1471147	1000	-	.	gene_id "MSTRG.74053"; transcript_id "MSTRG.74053.228"; exon_number "10";
chr17	StringTie	exon	1471223	1471336	1000	-	.	gene_id "MSTRG.74053"; transcript_id "MSTRG.74053.228"; exon_number "11";
chr17	StringTie	exon	1471907	1472024	1000	-	.	gene_id "MSTRG.74053"; transcript_id "MSTRG.74053.228"; exon_number "12";
chr17	StringTie	exon	1472123	1472228	1000	-	.	gene_id "MSTRG.74053"; transcript_id "MSTRG.74053.228"; exon_number "13";
chr17	StringTie	exon	1474610	1474690	1000	-	.	gene_id "MSTRG.74053"; transcript_id "MSTRG.74053.228"; exon_number "14";
chr17	StringTie	exon	1474812	1474858	1000	-	.	gene_id "MSTRG.74053"; transcript_id "MSTRG.74053.228"; exon_number "15";
chr17	StringTie	exon	1474938	1475032	1000	-	.	gene_id "MSTRG.74053"; transcript_id "MSTRG.74053.228"; exon_number "16";
chr17	StringTie	exon	1477505	1477596	1000	-	.	gene_id "MSTRG.74053"; transcript_id "MSTRG.74053.228"; exon_number "17";
chr17	StringTie	exon	1477891	1477971	1000	-	.	gene_id "MSTRG.74053"; transcript_id "MSTRG.74053.228"; exon_number "18";
chr17	StringTie	exon	1478087	1478192	1000	-	.	gene_id "MSTRG.74053"; transcript_id "MSTRG.74053.228"; exon_number "19";
chr17	StringTie	exon	1478410	1478492	1000	-	.	gene_id "MSTRG.74053"; transcript_id "MSTRG.74053.228"; exon_number "20";
chr17	StringTie	exon	1478616	1478735	1000	-	.	gene_id "MSTRG.74053"; transcript_id "MSTRG.74053.228"; exon_number "21";
chr17	StringTie	exon	1479431	1479502	1000	-	.	gene_id "MSTRG.74053"; transcript_id "MSTRG.74053.228"; exon_number "22";
chr17	StringTie	exon	1479592	1479705	1000	-	.	gene_id "MSTRG.74053"; transcript_id "MSTRG.74053.228"; exon_number "23";
chr17	StringTie	exon	1480527	1480625	1000	-	.	gene_id "MSTRG.74053"; transcript_id "MSTRG.74053.228"; exon_number "24";
chr17	StringTie	exon	1480706	1480885	1000	-	.	gene_id "MSTRG.74053"; transcript_id "MSTRG.74053.228"; exon_number "25";
chr17	StringTie	exon	1482478	1482558	1000	-	.	gene_id "MSTRG.74053"; transcript_id "MSTRG.74053.228"; exon_number "26";
chr17	StringTie	exon	1482861	1483059	1000	-	.	gene_id "MSTRG.74053"; transcript_id "MSTRG.74053.228"; exon_number "27";
chr17	StringTie	exon	1483610	1483725	1000	-	.	gene_id "MSTRG.74053"; transcript_id "MSTRG.74053.228"; exon_number "28";
chr17	StringTie	exon	1484148	1484303	1000	-	.	gene_id "MSTRG.74053"; transcript_id "MSTRG.74053.228"; exon_number "29";
chr17	StringTie	exon	1485698	1485762	1000	-	.	gene_id "MSTRG.74053"; transcript_id "MSTRG.74053.228"; exon_number "30";
chr17	StringTie	transcript	1464132	1487396	1000	-	.	gene_id "MSTRG.74053"; transcript_id "MSTRG.74053.229";
chr17	StringTie	exon	1464132	1465752	1000	-	.	gene_id "MSTRG.74053"; transcript_id "MSTRG.74053.229"; exon_number "1";
chr17	StringTie	exon	1467242	1467341	1000	-	.	gene_id "MSTRG.74053"; transcript_id "MSTRG.74053.229"; exon_number "2";
chr17	StringTie	exon	1467480	1467577	1000	-	.	gene_id "MSTRG.74053"; transcript_id "MSTRG.74053.229"; exon_number "3";
chr17	StringTie	exon	1467840	1467910	1000	-	.	gene_id "MSTRG.74053"; transcript_id "MSTRG.74053.229"; exon_number "4";
chr17	StringTie	exon	1467988	1468123	1000	-	.	gene_id "MSTRG.74053"; transcript_id "MSTRG.74053.229"; exon_number "5";
chr17	StringTie	exon	1468253	1468302	1000	-	.	gene_id "MSTRG.74053"; transcript_id "MSTRG.74053.229"; exon_number "6";
chr17	StringTie	exon	1468403	1468496	1000	-	.	gene_id "MSTRG.74053"; transcript_id "MSTRG.74053.229"; exon_number "7";
chr17	StringTie	exon	1469531	1469614	1000	-	.	gene_id "MSTRG.74053"; transcript_id "MSTRG.74053.229"; exon_number "8";
chr17	StringTie	exon	1470175	1470334	1000	-	.	gene_id "MSTRG.74053"; transcript_id "MSTRG.74053.229"; exon_number "9";
chr17	StringTie	exon	1470435	1470519	1000	-	.	gene_id "MSTRG.74053"; transcript_id "MSTRG.74053.229"; exon_number "10";
chr17	StringTie	exon	1470621	1470689	1000	-	.	gene_id "MSTRG.74053"; transcript_id "MSTRG.74053.229"; exon_number "11";
chr17	StringTie	exon	1471071	1471147	1000	-	.	gene_id "MSTRG.74053"; transcript_id "MSTRG.74053.229"; exon_number "12";
chr17	StringTie	exon	1471223	1471336	1000	-	.	gene_id "MSTRG.74053"; transcript_id "MSTRG.74053.229"; exon_number "13";
chr17	StringTie	exon	1471907	1472024	1000	-	.	gene_id "MSTRG.74053"; transcript_id "MSTRG.74053.229"; exon_number "14";
chr17	StringTie	exon	1472123	1472228	1000	-	.	gene_id "MSTRG.74053"; transcript_id "MSTRG.74053.229"; exon_number "15";
chr17	StringTie	exon	1474610	1474690	1000	-	.	gene_id "MSTRG.74053"; transcript_id "MSTRG.74053.229"; exon_number "16";
chr17	StringTie	exon	1474812	1474858	1000	-	.	gene_id "MSTRG.74053"; transcript_id "MSTRG.74053.229"; exon_number "17";
chr17	StringTie	exon	1474938	1475032	1000	-	.	gene_id "MSTRG.74053"; transcript_id "MSTRG.74053.229"; exon_number "18";
chr17	StringTie	exon	1477505	1477596	1000	-	.	gene_id "MSTRG.74053"; transcript_id "MSTRG.74053.229"; exon_number "19";
chr17	StringTie	exon	1477891	1477971	1000	-	.	gene_id "MSTRG.74053"; transcript_id "MSTRG.74053.229"; exon_number "20";
chr17	StringTie	exon	1478087	1478192	1000	-	.	gene_id "MSTRG.74053"; transcript_id "MSTRG.74053.229"; exon_number "21";
chr17	StringTie	exon	1478410	1478492	1000	-	.	gene_id "MSTRG.74053"; transcript_id "MSTRG.74053.229"; exon_number "22";
chr17	StringTie	exon	1478616	1478735	1000	-	.	gene_id "MSTRG.74053"; transcript_id "MSTRG.74053.229"; exon_number "23";
chr17	StringTie	exon	1479431	1479502	1000	-	.	gene_id "MSTRG.74053"; transcript_id "MSTRG.74053.229"; exon_number "24";
chr17	StringTie	exon	1479592	1479705	1000	-	.	gene_id "MSTRG.74053"; transcript_id "MSTRG.74053.229"; exon_number "25";
chr17	StringTie	exon	1480527	1480619	1000	-	.	gene_id "MSTRG.74053"; transcript_id "MSTRG.74053.229"; exon_number "26";
chr17	StringTie	exon	1480706	1480885	1000	-	.	gene_id "MSTRG.74053"; transcript_id "MSTRG.74053.229"; exon_number "27";
chr17	StringTie	exon	1482478	1482558	1000	-	.	gene_id "MSTRG.74053"; transcript_id "MSTRG.74053.229"; exon_number "28";
chr17	StringTie	exon	1482861	1483059	1000	-	.	gene_id "MSTRG.74053"; transcript_id "MSTRG.74053.229"; exon_number "29";
chr17	StringTie	exon	1483610	1483725	1000	-	.	gene_id "MSTRG.74053"; transcript_id "MSTRG.74053.229"; exon_number "30";
chr17	StringTie	exon	1484148	1484303	1000	-	.	gene_id "MSTRG.74053"; transcript_id "MSTRG.74053.229"; exon_number "31";
chr17	StringTie	exon	1486952	1487396	1000	-	.	gene_id "MSTRG.74053"; transcript_id "MSTRG.74053.229"; exon_number "32";
chr17	StringTie	transcript	1420652	1438332	1000	-	.	gene_id "MSTRG.74053"; transcript_id "MSTRG.74053.23";
chr17	StringTie	exon	1420652	1423650	1000	-	.	gene_id "MSTRG.74053"; transcript_id "MSTRG.74053.23"; exon_number "1";
chr17	StringTie	exon	1435014	1438332	1000	-	.	gene_id "MSTRG.74053"; transcript_id "MSTRG.74053.23"; exon_number "2";
chr17	StringTie	transcript	1464132	1486387	1000	-	.	gene_id "MSTRG.74053"; transcript_id "MSTRG.74053.230";
chr17	StringTie	exon	1464132	1465752	1000	-	.	gene_id "MSTRG.74053"; transcript_id "MSTRG.74053.230"; exon_number "1";
chr17	StringTie	exon	1467242	1467341	1000	-	.	gene_id "MSTRG.74053"; transcript_id "MSTRG.74053.230"; exon_number "2";
chr17	StringTie	exon	1467480	1467577	1000	-	.	gene_id "MSTRG.74053"; transcript_id "MSTRG.74053.230"; exon_number "3";
chr17	StringTie	exon	1467840	1467910	1000	-	.	gene_id "MSTRG.74053"; transcript_id "MSTRG.74053.230"; exon_number "4";
chr17	StringTie	exon	1467988	1468123	1000	-	.	gene_id "MSTRG.74053"; transcript_id "MSTRG.74053.230"; exon_number "5";
chr17	StringTie	exon	1468253	1468308	1000	-	.	gene_id "MSTRG.74053"; transcript_id "MSTRG.74053.230"; exon_number "6";
chr17	StringTie	exon	1468403	1468496	1000	-	.	gene_id "MSTRG.74053"; transcript_id "MSTRG.74053.230"; exon_number "7";
chr17	StringTie	exon	1469531	1469614	1000	-	.	gene_id "MSTRG.74053"; transcript_id "MSTRG.74053.230"; exon_number "8";
chr17	StringTie	exon	1470175	1470334	1000	-	.	gene_id "MSTRG.74053"; transcript_id "MSTRG.74053.230"; exon_number "9";
chr17	StringTie	exon	1470435	1470519	1000	-	.	gene_id "MSTRG.74053"; transcript_id "MSTRG.74053.230"; exon_number "10";
chr17	StringTie	exon	1470621	1470689	1000	-	.	gene_id "MSTRG.74053"; transcript_id "MSTRG.74053.230"; exon_number "11";
chr17	StringTie	exon	1471071	1471147	1000	-	.	gene_id "MSTRG.74053"; transcript_id "MSTRG.74053.230"; exon_number "12";
chr17	StringTie	exon	1471223	1471336	1000	-	.	gene_id "MSTRG.74053"; transcript_id "MSTRG.74053.230"; exon_number "13";
chr17	StringTie	exon	1471907	1472024	1000	-	.	gene_id "MSTRG.74053"; transcript_id "MSTRG.74053.230"; exon_number "14";
chr17	StringTie	exon	1472123	1472228	1000	-	.	gene_id "MSTRG.74053"; transcript_id "MSTRG.74053.230"; exon_number "15";
chr17	StringTie	exon	1474610	1474690	1000	-	.	gene_id "MSTRG.74053"; transcript_id "MSTRG.74053.230"; exon_number "16";
chr17	StringTie	exon	1474812	1474858	1000	-	.	gene_id "MSTRG.74053"; transcript_id "MSTRG.74053.230"; exon_number "17";
chr17	StringTie	exon	1474938	1475032	1000	-	.	gene_id "MSTRG.74053"; transcript_id "MSTRG.74053.230"; exon_number "18";
chr17	StringTie	exon	1477505	1477596	1000	-	.	gene_id "MSTRG.74053"; transcript_id "MSTRG.74053.230"; exon_number "19";
chr17	StringTie	exon	1477891	1477971	1000	-	.	gene_id "MSTRG.74053"; transcript_id "MSTRG.74053.230"; exon_number "20";
chr17	StringTie	exon	1478087	1478192	1000	-	.	gene_id "MSTRG.74053"; transcript_id "MSTRG.74053.230"; exon_number "21";
chr17	StringTie	exon	1478410	1478492	1000	-	.	gene_id "MSTRG.74053"; transcript_id "MSTRG.74053.230"; exon_number "22";
chr17	StringTie	exon	1478616	1478735	1000	-	.	gene_id "MSTRG.74053"; transcript_id "MSTRG.74053.230"; exon_number "23";
chr17	StringTie	exon	1479431	1479502	1000	-	.	gene_id "MSTRG.74053"; transcript_id "MSTRG.74053.230"; exon_number "24";
chr17	StringTie	exon	1479592	1479705	1000	-	.	gene_id "MSTRG.74053"; transcript_id "MSTRG.74053.230"; exon_number "25";
chr17	StringTie	exon	1480527	1480625	1000	-	.	gene_id "MSTRG.74053"; transcript_id "MSTRG.74053.230"; exon_number "26";
chr17	StringTie	exon	1480706	1480885	1000	-	.	gene_id "MSTRG.74053"; transcript_id "MSTRG.74053.230"; exon_number "27";
chr17	StringTie	exon	1482478	1482558	1000	-	.	gene_id "MSTRG.74053"; transcript_id "MSTRG.74053.230"; exon_number "28";
chr17	StringTie	exon	1482861	1483059	1000	-	.	gene_id "MSTRG.74053"; transcript_id "MSTRG.74053.230"; exon_number "29";
chr17	StringTie	exon	1483610	1483725	1000	-	.	gene_id "MSTRG.74053"; transcript_id "MSTRG.74053.230"; exon_number "30";
chr17	StringTie	exon	1484148	1484303	1000	-	.	gene_id "MSTRG.74053"; transcript_id "MSTRG.74053.230"; exon_number "31";
chr17	StringTie	exon	1485694	1486062	1000	-	.	gene_id "MSTRG.74053"; transcript_id "MSTRG.74053.230"; exon_number "32";
chr17	StringTie	exon	1486087	1486387	1000	-	.	gene_id "MSTRG.74053"; transcript_id "MSTRG.74053.230"; exon_number "33";
chr17	StringTie	transcript	1464132	1516660	1000	-	.	gene_id "MSTRG.74053"; transcript_id "MSTRG.74053.231";
chr17	StringTie	exon	1464132	1465752	1000	-	.	gene_id "MSTRG.74053"; transcript_id "MSTRG.74053.231"; exon_number "1";
chr17	StringTie	exon	1467242	1467327	1000	-	.	gene_id "MSTRG.74053"; transcript_id "MSTRG.74053.231"; exon_number "2";
chr17	StringTie	exon	1467480	1467577	1000	-	.	gene_id "MSTRG.74053"; transcript_id "MSTRG.74053.231"; exon_number "3";
chr17	StringTie	exon	1467840	1467910	1000	-	.	gene_id "MSTRG.74053"; transcript_id "MSTRG.74053.231"; exon_number "4";
chr17	StringTie	exon	1467988	1468123	1000	-	.	gene_id "MSTRG.74053"; transcript_id "MSTRG.74053.231"; exon_number "5";
chr17	StringTie	exon	1468253	1468308	1000	-	.	gene_id "MSTRG.74053"; transcript_id "MSTRG.74053.231"; exon_number "6";
chr17	StringTie	exon	1468403	1468496	1000	-	.	gene_id "MSTRG.74053"; transcript_id "MSTRG.74053.231"; exon_number "7";
chr17	StringTie	exon	1469531	1469614	1000	-	.	gene_id "MSTRG.74053"; transcript_id "MSTRG.74053.231"; exon_number "8";
chr17	StringTie	exon	1470175	1470334	1000	-	.	gene_id "MSTRG.74053"; transcript_id "MSTRG.74053.231"; exon_number "9";
chr17	StringTie	exon	1470435	1470519	1000	-	.	gene_id "MSTRG.74053"; transcript_id "MSTRG.74053.231"; exon_number "10";
chr17	StringTie	exon	1470621	1470689	1000	-	.	gene_id "MSTRG.74053"; transcript_id "MSTRG.74053.231"; exon_number "11";
chr17	StringTie	exon	1471071	1471147	1000	-	.	gene_id "MSTRG.74053"; transcript_id "MSTRG.74053.231"; exon_number "12";
chr17	StringTie	exon	1471223	1471336	1000	-	.	gene_id "MSTRG.74053"; transcript_id "MSTRG.74053.231"; exon_number "13";
chr17	StringTie	exon	1471907	1472024	1000	-	.	gene_id "MSTRG.74053"; transcript_id "MSTRG.74053.231"; exon_number "14";
chr17	StringTie	exon	1472123	1472228	1000	-	.	gene_id "MSTRG.74053"; transcript_id "MSTRG.74053.231"; exon_number "15";
chr17	StringTie	exon	1474610	1474690	1000	-	.	gene_id "MSTRG.74053"; transcript_id "MSTRG.74053.231"; exon_number "16";
chr17	StringTie	exon	1474812	1474858	1000	-	.	gene_id "MSTRG.74053"; transcript_id "MSTRG.74053.231"; exon_number "17";
chr17	StringTie	exon	1474938	1475032	1000	-	.	gene_id "MSTRG.74053"; transcript_id "MSTRG.74053.231"; exon_number "18";
chr17	StringTie	exon	1477505	1477596	1000	-	.	gene_id "MSTRG.74053"; transcript_id "MSTRG.74053.231"; exon_number "19";
chr17	StringTie	exon	1477891	1477971	1000	-	.	gene_id "MSTRG.74053"; transcript_id "MSTRG.74053.231"; exon_number "20";
chr17	StringTie	exon	1478087	1478192	1000	-	.	gene_id "MSTRG.74053"; transcript_id "MSTRG.74053.231"; exon_number "21";
chr17	StringTie	exon	1478410	1478492	1000	-	.	gene_id "MSTRG.74053"; transcript_id "MSTRG.74053.231"; exon_number "22";
chr17	StringTie	exon	1478616	1478735	1000	-	.	gene_id "MSTRG.74053"; transcript_id "MSTRG.74053.231"; exon_number "23";
chr17	StringTie	exon	1479431	1479502	1000	-	.	gene_id "MSTRG.74053"; transcript_id "MSTRG.74053.231"; exon_number "24";
chr17	StringTie	exon	1479592	1479705	1000	-	.	gene_id "MSTRG.74053"; transcript_id "MSTRG.74053.231"; exon_number "25";
chr17	StringTie	exon	1480527	1480625	1000	-	.	gene_id "MSTRG.74053"; transcript_id "MSTRG.74053.231"; exon_number "26";
chr17	StringTie	exon	1480706	1480885	1000	-	.	gene_id "MSTRG.74053"; transcript_id "MSTRG.74053.231"; exon_number "27";
chr17	StringTie	exon	1482478	1482558	1000	-	.	gene_id "MSTRG.74053"; transcript_id "MSTRG.74053.231"; exon_number "28";
chr17	StringTie	exon	1482861	1483059	1000	-	.	gene_id "MSTRG.74053"; transcript_id "MSTRG.74053.231"; exon_number "29";
chr17	StringTie	exon	1483610	1483725	1000	-	.	gene_id "MSTRG.74053"; transcript_id "MSTRG.74053.231"; exon_number "30";
chr17	StringTie	exon	1484148	1484303	1000	-	.	gene_id "MSTRG.74053"; transcript_id "MSTRG.74053.231"; exon_number "31";
chr17	StringTie	exon	1496060	1496164	1000	-	.	gene_id "MSTRG.74053"; transcript_id "MSTRG.74053.231"; exon_number "32";
chr17	StringTie	exon	1496319	1496402	1000	-	.	gene_id "MSTRG.74053"; transcript_id "MSTRG.74053.231"; exon_number "33";
chr17	StringTie	exon	1496666	1496803	1000	-	.	gene_id "MSTRG.74053"; transcript_id "MSTRG.74053.231"; exon_number "34";
chr17	StringTie	exon	1497936	1498122	1000	-	.	gene_id "MSTRG.74053"; transcript_id "MSTRG.74053.231"; exon_number "35";
chr17	StringTie	exon	1506980	1507089	1000	-	.	gene_id "MSTRG.74053"; transcript_id "MSTRG.74053.231"; exon_number "36";
chr17	StringTie	exon	1508115	1508226	1000	-	.	gene_id "MSTRG.74053"; transcript_id "MSTRG.74053.231"; exon_number "37";
chr17	StringTie	exon	1509178	1509353	1000	-	.	gene_id "MSTRG.74053"; transcript_id "MSTRG.74053.231"; exon_number "38";
chr17	StringTie	exon	1509683	1509799	1000	-	.	gene_id "MSTRG.74053"; transcript_id "MSTRG.74053.231"; exon_number "39";
chr17	StringTie	exon	1513453	1513561	1000	-	.	gene_id "MSTRG.74053"; transcript_id "MSTRG.74053.231"; exon_number "40";
chr17	StringTie	exon	1513872	1513979	1000	-	.	gene_id "MSTRG.74053"; transcript_id "MSTRG.74053.231"; exon_number "41";
chr17	StringTie	exon	1516456	1516660	1000	-	.	gene_id "MSTRG.74053"; transcript_id "MSTRG.74053.231"; exon_number "42";
chr17	StringTie	transcript	1464133	1516840	1000	-	.	gene_id "MSTRG.74053"; transcript_id "MSTRG.74053.232";
chr17	StringTie	exon	1464133	1465752	1000	-	.	gene_id "MSTRG.74053"; transcript_id "MSTRG.74053.232"; exon_number "1";
chr17	StringTie	exon	1467242	1467327	1000	-	.	gene_id "MSTRG.74053"; transcript_id "MSTRG.74053.232"; exon_number "2";
chr17	StringTie	exon	1467480	1467577	1000	-	.	gene_id "MSTRG.74053"; transcript_id "MSTRG.74053.232"; exon_number "3";
chr17	StringTie	exon	1467840	1467910	1000	-	.	gene_id "MSTRG.74053"; transcript_id "MSTRG.74053.232"; exon_number "4";
chr17	StringTie	exon	1467988	1468123	1000	-	.	gene_id "MSTRG.74053"; transcript_id "MSTRG.74053.232"; exon_number "5";
chr17	StringTie	exon	1468253	1468308	1000	-	.	gene_id "MSTRG.74053"; transcript_id "MSTRG.74053.232"; exon_number "6";
chr17	StringTie	exon	1468403	1468496	1000	-	.	gene_id "MSTRG.74053"; transcript_id "MSTRG.74053.232"; exon_number "7";
chr17	StringTie	exon	1469531	1469614	1000	-	.	gene_id "MSTRG.74053"; transcript_id "MSTRG.74053.232"; exon_number "8";
chr17	StringTie	exon	1470175	1470334	1000	-	.	gene_id "MSTRG.74053"; transcript_id "MSTRG.74053.232"; exon_number "9";
chr17	StringTie	exon	1470435	1470519	1000	-	.	gene_id "MSTRG.74053"; transcript_id "MSTRG.74053.232"; exon_number "10";
chr17	StringTie	exon	1470621	1470689	1000	-	.	gene_id "MSTRG.74053"; transcript_id "MSTRG.74053.232"; exon_number "11";
chr17	StringTie	exon	1471071	1471147	1000	-	.	gene_id "MSTRG.74053"; transcript_id "MSTRG.74053.232"; exon_number "12";
chr17	StringTie	exon	1471223	1471336	1000	-	.	gene_id "MSTRG.74053"; transcript_id "MSTRG.74053.232"; exon_number "13";
chr17	StringTie	exon	1471907	1472024	1000	-	.	gene_id "MSTRG.74053"; transcript_id "MSTRG.74053.232"; exon_number "14";
chr17	StringTie	exon	1472123	1472228	1000	-	.	gene_id "MSTRG.74053"; transcript_id "MSTRG.74053.232"; exon_number "15";
chr17	StringTie	exon	1474610	1474690	1000	-	.	gene_id "MSTRG.74053"; transcript_id "MSTRG.74053.232"; exon_number "16";
chr17	StringTie	exon	1474812	1474858	1000	-	.	gene_id "MSTRG.74053"; transcript_id "MSTRG.74053.232"; exon_number "17";
chr17	StringTie	exon	1474938	1475032	1000	-	.	gene_id "MSTRG.74053"; transcript_id "MSTRG.74053.232"; exon_number "18";
chr17	StringTie	exon	1477505	1477596	1000	-	.	gene_id "MSTRG.74053"; transcript_id "MSTRG.74053.232"; exon_number "19";
chr17	StringTie	exon	1477891	1477971	1000	-	.	gene_id "MSTRG.74053"; transcript_id "MSTRG.74053.232"; exon_number "20";
chr17	StringTie	exon	1478087	1478192	1000	-	.	gene_id "MSTRG.74053"; transcript_id "MSTRG.74053.232"; exon_number "21";
chr17	StringTie	exon	1478410	1478492	1000	-	.	gene_id "MSTRG.74053"; transcript_id "MSTRG.74053.232"; exon_number "22";
chr17	StringTie	exon	1478616	1478735	1000	-	.	gene_id "MSTRG.74053"; transcript_id "MSTRG.74053.232"; exon_number "23";
chr17	StringTie	exon	1479431	1479502	1000	-	.	gene_id "MSTRG.74053"; transcript_id "MSTRG.74053.232"; exon_number "24";
chr17	StringTie	exon	1479592	1479705	1000	-	.	gene_id "MSTRG.74053"; transcript_id "MSTRG.74053.232"; exon_number "25";
chr17	StringTie	exon	1480527	1480625	1000	-	.	gene_id "MSTRG.74053"; transcript_id "MSTRG.74053.232"; exon_number "26";
chr17	StringTie	exon	1480706	1480885	1000	-	.	gene_id "MSTRG.74053"; transcript_id "MSTRG.74053.232"; exon_number "27";
chr17	StringTie	exon	1482478	1482558	1000	-	.	gene_id "MSTRG.74053"; transcript_id "MSTRG.74053.232"; exon_number "28";
chr17	StringTie	exon	1482861	1483059	1000	-	.	gene_id "MSTRG.74053"; transcript_id "MSTRG.74053.232"; exon_number "29";
chr17	StringTie	exon	1483610	1483725	1000	-	.	gene_id "MSTRG.74053"; transcript_id "MSTRG.74053.232"; exon_number "30";
chr17	StringTie	exon	1484148	1484303	1000	-	.	gene_id "MSTRG.74053"; transcript_id "MSTRG.74053.232"; exon_number "31";
chr17	StringTie	exon	1496060	1496164	1000	-	.	gene_id "MSTRG.74053"; transcript_id "MSTRG.74053.232"; exon_number "32";
chr17	StringTie	exon	1496319	1496402	1000	-	.	gene_id "MSTRG.74053"; transcript_id "MSTRG.74053.232"; exon_number "33";
chr17	StringTie	exon	1496666	1496803	1000	-	.	gene_id "MSTRG.74053"; transcript_id "MSTRG.74053.232"; exon_number "34";
chr17	StringTie	exon	1497936	1498122	1000	-	.	gene_id "MSTRG.74053"; transcript_id "MSTRG.74053.232"; exon_number "35";
chr17	StringTie	exon	1506980	1507089	1000	-	.	gene_id "MSTRG.74053"; transcript_id "MSTRG.74053.232"; exon_number "36";
chr17	StringTie	exon	1508115	1508226	1000	-	.	gene_id "MSTRG.74053"; transcript_id "MSTRG.74053.232"; exon_number "37";
chr17	StringTie	exon	1509178	1509353	1000	-	.	gene_id "MSTRG.74053"; transcript_id "MSTRG.74053.232"; exon_number "38";
chr17	StringTie	exon	1509683	1509799	1000	-	.	gene_id "MSTRG.74053"; transcript_id "MSTRG.74053.232"; exon_number "39";
chr17	StringTie	exon	1513453	1513561	1000	-	.	gene_id "MSTRG.74053"; transcript_id "MSTRG.74053.232"; exon_number "40";
chr17	StringTie	exon	1513872	1513979	1000	-	.	gene_id "MSTRG.74053"; transcript_id "MSTRG.74053.232"; exon_number "41";
chr17	StringTie	exon	1515569	1515585	1000	-	.	gene_id "MSTRG.74053"; transcript_id "MSTRG.74053.232"; exon_number "42";
chr17	StringTie	exon	1516456	1516840	1000	-	.	gene_id "MSTRG.74053"; transcript_id "MSTRG.74053.232"; exon_number "43";
chr17	StringTie	transcript	1464137	1485793	1000	-	.	gene_id "MSTRG.74053"; transcript_id "MSTRG.74053.233";
chr17	StringTie	exon	1464137	1465752	1000	-	.	gene_id "MSTRG.74053"; transcript_id "MSTRG.74053.233"; exon_number "1";
chr17	StringTie	exon	1467242	1467327	1000	-	.	gene_id "MSTRG.74053"; transcript_id "MSTRG.74053.233"; exon_number "2";
chr17	StringTie	exon	1467480	1467577	1000	-	.	gene_id "MSTRG.74053"; transcript_id "MSTRG.74053.233"; exon_number "3";
chr17	StringTie	exon	1467840	1467910	1000	-	.	gene_id "MSTRG.74053"; transcript_id "MSTRG.74053.233"; exon_number "4";
chr17	StringTie	exon	1467988	1468123	1000	-	.	gene_id "MSTRG.74053"; transcript_id "MSTRG.74053.233"; exon_number "5";
chr17	StringTie	exon	1468253	1468308	1000	-	.	gene_id "MSTRG.74053"; transcript_id "MSTRG.74053.233"; exon_number "6";
chr17	StringTie	exon	1468403	1468496	1000	-	.	gene_id "MSTRG.74053"; transcript_id "MSTRG.74053.233"; exon_number "7";
chr17	StringTie	exon	1469531	1469614	1000	-	.	gene_id "MSTRG.74053"; transcript_id "MSTRG.74053.233"; exon_number "8";
chr17	StringTie	exon	1470175	1470334	1000	-	.	gene_id "MSTRG.74053"; transcript_id "MSTRG.74053.233"; exon_number "9";
chr17	StringTie	exon	1470435	1470519	1000	-	.	gene_id "MSTRG.74053"; transcript_id "MSTRG.74053.233"; exon_number "10";
chr17	StringTie	exon	1470621	1470689	1000	-	.	gene_id "MSTRG.74053"; transcript_id "MSTRG.74053.233"; exon_number "11";
chr17	StringTie	exon	1471071	1471147	1000	-	.	gene_id "MSTRG.74053"; transcript_id "MSTRG.74053.233"; exon_number "12";
chr17	StringTie	exon	1471223	1471336	1000	-	.	gene_id "MSTRG.74053"; transcript_id "MSTRG.74053.233"; exon_number "13";
chr17	StringTie	exon	1471907	1472024	1000	-	.	gene_id "MSTRG.74053"; transcript_id "MSTRG.74053.233"; exon_number "14";
chr17	StringTie	exon	1472123	1472228	1000	-	.	gene_id "MSTRG.74053"; transcript_id "MSTRG.74053.233"; exon_number "15";
chr17	StringTie	exon	1474610	1474690	1000	-	.	gene_id "MSTRG.74053"; transcript_id "MSTRG.74053.233"; exon_number "16";
chr17	StringTie	exon	1474812	1474858	1000	-	.	gene_id "MSTRG.74053"; transcript_id "MSTRG.74053.233"; exon_number "17";
chr17	StringTie	exon	1474938	1475032	1000	-	.	gene_id "MSTRG.74053"; transcript_id "MSTRG.74053.233"; exon_number "18";
chr17	StringTie	exon	1477505	1477596	1000	-	.	gene_id "MSTRG.74053"; transcript_id "MSTRG.74053.233"; exon_number "19";
chr17	StringTie	exon	1477891	1477971	1000	-	.	gene_id "MSTRG.74053"; transcript_id "MSTRG.74053.233"; exon_number "20";
chr17	StringTie	exon	1478087	1478192	1000	-	.	gene_id "MSTRG.74053"; transcript_id "MSTRG.74053.233"; exon_number "21";
chr17	StringTie	exon	1478410	1478492	1000	-	.	gene_id "MSTRG.74053"; transcript_id "MSTRG.74053.233"; exon_number "22";
chr17	StringTie	exon	1478616	1478735	1000	-	.	gene_id "MSTRG.74053"; transcript_id "MSTRG.74053.233"; exon_number "23";
chr17	StringTie	exon	1479431	1479502	1000	-	.	gene_id "MSTRG.74053"; transcript_id "MSTRG.74053.233"; exon_number "24";
chr17	StringTie	exon	1479592	1479705	1000	-	.	gene_id "MSTRG.74053"; transcript_id "MSTRG.74053.233"; exon_number "25";
chr17	StringTie	exon	1480527	1480625	1000	-	.	gene_id "MSTRG.74053"; transcript_id "MSTRG.74053.233"; exon_number "26";
chr17	StringTie	exon	1480706	1480885	1000	-	.	gene_id "MSTRG.74053"; transcript_id "MSTRG.74053.233"; exon_number "27";
chr17	StringTie	exon	1482478	1482540	1000	-	.	gene_id "MSTRG.74053"; transcript_id "MSTRG.74053.233"; exon_number "28";
chr17	StringTie	exon	1482861	1483059	1000	-	.	gene_id "MSTRG.74053"; transcript_id "MSTRG.74053.233"; exon_number "29";
chr17	StringTie	exon	1483610	1483725	1000	-	.	gene_id "MSTRG.74053"; transcript_id "MSTRG.74053.233"; exon_number "30";
chr17	StringTie	exon	1484148	1484303	1000	-	.	gene_id "MSTRG.74053"; transcript_id "MSTRG.74053.233"; exon_number "31";
chr17	StringTie	exon	1485694	1485793	1000	-	.	gene_id "MSTRG.74053"; transcript_id "MSTRG.74053.233"; exon_number "32";
chr17	StringTie	transcript	1464138	1488074	1000	-	.	gene_id "MSTRG.74053"; transcript_id "MSTRG.74053.234";
chr17	StringTie	exon	1464138	1465752	1000	-	.	gene_id "MSTRG.74053"; transcript_id "MSTRG.74053.234"; exon_number "1";
chr17	StringTie	exon	1467242	1467341	1000	-	.	gene_id "MSTRG.74053"; transcript_id "MSTRG.74053.234"; exon_number "2";
chr17	StringTie	exon	1467480	1467577	1000	-	.	gene_id "MSTRG.74053"; transcript_id "MSTRG.74053.234"; exon_number "3";
chr17	StringTie	exon	1467840	1467910	1000	-	.	gene_id "MSTRG.74053"; transcript_id "MSTRG.74053.234"; exon_number "4";
chr17	StringTie	exon	1467988	1468123	1000	-	.	gene_id "MSTRG.74053"; transcript_id "MSTRG.74053.234"; exon_number "5";
chr17	StringTie	exon	1468253	1468308	1000	-	.	gene_id "MSTRG.74053"; transcript_id "MSTRG.74053.234"; exon_number "6";
chr17	StringTie	exon	1468403	1468496	1000	-	.	gene_id "MSTRG.74053"; transcript_id "MSTRG.74053.234"; exon_number "7";
chr17	StringTie	exon	1469531	1469614	1000	-	.	gene_id "MSTRG.74053"; transcript_id "MSTRG.74053.234"; exon_number "8";
chr17	StringTie	exon	1470175	1470334	1000	-	.	gene_id "MSTRG.74053"; transcript_id "MSTRG.74053.234"; exon_number "9";
chr17	StringTie	exon	1470435	1470519	1000	-	.	gene_id "MSTRG.74053"; transcript_id "MSTRG.74053.234"; exon_number "10";
chr17	StringTie	exon	1470621	1470689	1000	-	.	gene_id "MSTRG.74053"; transcript_id "MSTRG.74053.234"; exon_number "11";
chr17	StringTie	exon	1471071	1471147	1000	-	.	gene_id "MSTRG.74053"; transcript_id "MSTRG.74053.234"; exon_number "12";
chr17	StringTie	exon	1471223	1471336	1000	-	.	gene_id "MSTRG.74053"; transcript_id "MSTRG.74053.234"; exon_number "13";
chr17	StringTie	exon	1471907	1471992	1000	-	.	gene_id "MSTRG.74053"; transcript_id "MSTRG.74053.234"; exon_number "14";
chr17	StringTie	exon	1472123	1472228	1000	-	.	gene_id "MSTRG.74053"; transcript_id "MSTRG.74053.234"; exon_number "15";
chr17	StringTie	exon	1474610	1474690	1000	-	.	gene_id "MSTRG.74053"; transcript_id "MSTRG.74053.234"; exon_number "16";
chr17	StringTie	exon	1474812	1474858	1000	-	.	gene_id "MSTRG.74053"; transcript_id "MSTRG.74053.234"; exon_number "17";
chr17	StringTie	exon	1474938	1475032	1000	-	.	gene_id "MSTRG.74053"; transcript_id "MSTRG.74053.234"; exon_number "18";
chr17	StringTie	exon	1477505	1477596	1000	-	.	gene_id "MSTRG.74053"; transcript_id "MSTRG.74053.234"; exon_number "19";
chr17	StringTie	exon	1477891	1477971	1000	-	.	gene_id "MSTRG.74053"; transcript_id "MSTRG.74053.234"; exon_number "20";
chr17	StringTie	exon	1478087	1478192	1000	-	.	gene_id "MSTRG.74053"; transcript_id "MSTRG.74053.234"; exon_number "21";
chr17	StringTie	exon	1478410	1478492	1000	-	.	gene_id "MSTRG.74053"; transcript_id "MSTRG.74053.234"; exon_number "22";
chr17	StringTie	exon	1478616	1478735	1000	-	.	gene_id "MSTRG.74053"; transcript_id "MSTRG.74053.234"; exon_number "23";
chr17	StringTie	exon	1479431	1479502	1000	-	.	gene_id "MSTRG.74053"; transcript_id "MSTRG.74053.234"; exon_number "24";
chr17	StringTie	exon	1479592	1479705	1000	-	.	gene_id "MSTRG.74053"; transcript_id "MSTRG.74053.234"; exon_number "25";
chr17	StringTie	exon	1480527	1480625	1000	-	.	gene_id "MSTRG.74053"; transcript_id "MSTRG.74053.234"; exon_number "26";
chr17	StringTie	exon	1480706	1480885	1000	-	.	gene_id "MSTRG.74053"; transcript_id "MSTRG.74053.234"; exon_number "27";
chr17	StringTie	exon	1482478	1482558	1000	-	.	gene_id "MSTRG.74053"; transcript_id "MSTRG.74053.234"; exon_number "28";
chr17	StringTie	exon	1482861	1483059	1000	-	.	gene_id "MSTRG.74053"; transcript_id "MSTRG.74053.234"; exon_number "29";
chr17	StringTie	exon	1483610	1483725	1000	-	.	gene_id "MSTRG.74053"; transcript_id "MSTRG.74053.234"; exon_number "30";
chr17	StringTie	exon	1484148	1484303	1000	-	.	gene_id "MSTRG.74053"; transcript_id "MSTRG.74053.234"; exon_number "31";
chr17	StringTie	exon	1486952	1487098	1000	-	.	gene_id "MSTRG.74053"; transcript_id "MSTRG.74053.234"; exon_number "32";
chr17	StringTie	exon	1487656	1488074	1000	-	.	gene_id "MSTRG.74053"; transcript_id "MSTRG.74053.234"; exon_number "33";
chr17	StringTie	transcript	1464138	1487482	1000	-	.	gene_id "MSTRG.74053"; transcript_id "MSTRG.74053.235";
chr17	StringTie	exon	1464138	1465752	1000	-	.	gene_id "MSTRG.74053"; transcript_id "MSTRG.74053.235"; exon_number "1";
chr17	StringTie	exon	1467242	1467341	1000	-	.	gene_id "MSTRG.74053"; transcript_id "MSTRG.74053.235"; exon_number "2";
chr17	StringTie	exon	1467480	1467577	1000	-	.	gene_id "MSTRG.74053"; transcript_id "MSTRG.74053.235"; exon_number "3";
chr17	StringTie	exon	1467840	1467910	1000	-	.	gene_id "MSTRG.74053"; transcript_id "MSTRG.74053.235"; exon_number "4";
chr17	StringTie	exon	1467988	1468123	1000	-	.	gene_id "MSTRG.74053"; transcript_id "MSTRG.74053.235"; exon_number "5";
chr17	StringTie	exon	1468253	1468308	1000	-	.	gene_id "MSTRG.74053"; transcript_id "MSTRG.74053.235"; exon_number "6";
chr17	StringTie	exon	1468403	1468496	1000	-	.	gene_id "MSTRG.74053"; transcript_id "MSTRG.74053.235"; exon_number "7";
chr17	StringTie	exon	1469531	1469614	1000	-	.	gene_id "MSTRG.74053"; transcript_id "MSTRG.74053.235"; exon_number "8";
chr17	StringTie	exon	1470175	1470334	1000	-	.	gene_id "MSTRG.74053"; transcript_id "MSTRG.74053.235"; exon_number "9";
chr17	StringTie	exon	1470435	1470519	1000	-	.	gene_id "MSTRG.74053"; transcript_id "MSTRG.74053.235"; exon_number "10";
chr17	StringTie	exon	1470621	1470689	1000	-	.	gene_id "MSTRG.74053"; transcript_id "MSTRG.74053.235"; exon_number "11";
chr17	StringTie	exon	1471071	1471147	1000	-	.	gene_id "MSTRG.74053"; transcript_id "MSTRG.74053.235"; exon_number "12";
chr17	StringTie	exon	1471223	1471336	1000	-	.	gene_id "MSTRG.74053"; transcript_id "MSTRG.74053.235"; exon_number "13";
chr17	StringTie	exon	1471907	1471992	1000	-	.	gene_id "MSTRG.74053"; transcript_id "MSTRG.74053.235"; exon_number "14";
chr17	StringTie	exon	1472123	1472228	1000	-	.	gene_id "MSTRG.74053"; transcript_id "MSTRG.74053.235"; exon_number "15";
chr17	StringTie	exon	1474610	1474690	1000	-	.	gene_id "MSTRG.74053"; transcript_id "MSTRG.74053.235"; exon_number "16";
chr17	StringTie	exon	1474812	1474858	1000	-	.	gene_id "MSTRG.74053"; transcript_id "MSTRG.74053.235"; exon_number "17";
chr17	StringTie	exon	1474938	1475032	1000	-	.	gene_id "MSTRG.74053"; transcript_id "MSTRG.74053.235"; exon_number "18";
chr17	StringTie	exon	1477505	1477596	1000	-	.	gene_id "MSTRG.74053"; transcript_id "MSTRG.74053.235"; exon_number "19";
chr17	StringTie	exon	1477891	1477971	1000	-	.	gene_id "MSTRG.74053"; transcript_id "MSTRG.74053.235"; exon_number "20";
chr17	StringTie	exon	1478087	1478192	1000	-	.	gene_id "MSTRG.74053"; transcript_id "MSTRG.74053.235"; exon_number "21";
chr17	StringTie	exon	1478410	1478492	1000	-	.	gene_id "MSTRG.74053"; transcript_id "MSTRG.74053.235"; exon_number "22";
chr17	StringTie	exon	1478616	1478735	1000	-	.	gene_id "MSTRG.74053"; transcript_id "MSTRG.74053.235"; exon_number "23";
chr17	StringTie	exon	1479431	1479502	1000	-	.	gene_id "MSTRG.74053"; transcript_id "MSTRG.74053.235"; exon_number "24";
chr17	StringTie	exon	1479592	1479705	1000	-	.	gene_id "MSTRG.74053"; transcript_id "MSTRG.74053.235"; exon_number "25";
chr17	StringTie	exon	1480527	1480625	1000	-	.	gene_id "MSTRG.74053"; transcript_id "MSTRG.74053.235"; exon_number "26";
chr17	StringTie	exon	1480706	1480885	1000	-	.	gene_id "MSTRG.74053"; transcript_id "MSTRG.74053.235"; exon_number "27";
chr17	StringTie	exon	1482478	1482558	1000	-	.	gene_id "MSTRG.74053"; transcript_id "MSTRG.74053.235"; exon_number "28";
chr17	StringTie	exon	1482861	1483059	1000	-	.	gene_id "MSTRG.74053"; transcript_id "MSTRG.74053.235"; exon_number "29";
chr17	StringTie	exon	1483610	1483725	1000	-	.	gene_id "MSTRG.74053"; transcript_id "MSTRG.74053.235"; exon_number "30";
chr17	StringTie	exon	1484099	1484303	1000	-	.	gene_id "MSTRG.74053"; transcript_id "MSTRG.74053.235"; exon_number "31";
chr17	StringTie	exon	1486952	1487098	1000	-	.	gene_id "MSTRG.74053"; transcript_id "MSTRG.74053.235"; exon_number "32";
chr17	StringTie	exon	1487211	1487482	1000	-	.	gene_id "MSTRG.74053"; transcript_id "MSTRG.74053.235"; exon_number "33";
chr17	StringTie	transcript	1464140	1488084	1000	-	.	gene_id "MSTRG.74053"; transcript_id "MSTRG.74053.236";
chr17	StringTie	exon	1464140	1465752	1000	-	.	gene_id "MSTRG.74053"; transcript_id "MSTRG.74053.236"; exon_number "1";
chr17	StringTie	exon	1467242	1467341	1000	-	.	gene_id "MSTRG.74053"; transcript_id "MSTRG.74053.236"; exon_number "2";
chr17	StringTie	exon	1467480	1467577	1000	-	.	gene_id "MSTRG.74053"; transcript_id "MSTRG.74053.236"; exon_number "3";
chr17	StringTie	exon	1467840	1467910	1000	-	.	gene_id "MSTRG.74053"; transcript_id "MSTRG.74053.236"; exon_number "4";
chr17	StringTie	exon	1467988	1468123	1000	-	.	gene_id "MSTRG.74053"; transcript_id "MSTRG.74053.236"; exon_number "5";
chr17	StringTie	exon	1468253	1468302	1000	-	.	gene_id "MSTRG.74053"; transcript_id "MSTRG.74053.236"; exon_number "6";
chr17	StringTie	exon	1468403	1468496	1000	-	.	gene_id "MSTRG.74053"; transcript_id "MSTRG.74053.236"; exon_number "7";
chr17	StringTie	exon	1469531	1469614	1000	-	.	gene_id "MSTRG.74053"; transcript_id "MSTRG.74053.236"; exon_number "8";
chr17	StringTie	exon	1470175	1470334	1000	-	.	gene_id "MSTRG.74053"; transcript_id "MSTRG.74053.236"; exon_number "9";
chr17	StringTie	exon	1470435	1470519	1000	-	.	gene_id "MSTRG.74053"; transcript_id "MSTRG.74053.236"; exon_number "10";
chr17	StringTie	exon	1470621	1470689	1000	-	.	gene_id "MSTRG.74053"; transcript_id "MSTRG.74053.236"; exon_number "11";
chr17	StringTie	exon	1471071	1471147	1000	-	.	gene_id "MSTRG.74053"; transcript_id "MSTRG.74053.236"; exon_number "12";
chr17	StringTie	exon	1471223	1471336	1000	-	.	gene_id "MSTRG.74053"; transcript_id "MSTRG.74053.236"; exon_number "13";
chr17	StringTie	exon	1471907	1471992	1000	-	.	gene_id "MSTRG.74053"; transcript_id "MSTRG.74053.236"; exon_number "14";
chr17	StringTie	exon	1472123	1472228	1000	-	.	gene_id "MSTRG.74053"; transcript_id "MSTRG.74053.236"; exon_number "15";
chr17	StringTie	exon	1474610	1474690	1000	-	.	gene_id "MSTRG.74053"; transcript_id "MSTRG.74053.236"; exon_number "16";
chr17	StringTie	exon	1474812	1474858	1000	-	.	gene_id "MSTRG.74053"; transcript_id "MSTRG.74053.236"; exon_number "17";
chr17	StringTie	exon	1474938	1475032	1000	-	.	gene_id "MSTRG.74053"; transcript_id "MSTRG.74053.236"; exon_number "18";
chr17	StringTie	exon	1477505	1477596	1000	-	.	gene_id "MSTRG.74053"; transcript_id "MSTRG.74053.236"; exon_number "19";
chr17	StringTie	exon	1477891	1477971	1000	-	.	gene_id "MSTRG.74053"; transcript_id "MSTRG.74053.236"; exon_number "20";
chr17	StringTie	exon	1478087	1478192	1000	-	.	gene_id "MSTRG.74053"; transcript_id "MSTRG.74053.236"; exon_number "21";
chr17	StringTie	exon	1478410	1478492	1000	-	.	gene_id "MSTRG.74053"; transcript_id "MSTRG.74053.236"; exon_number "22";
chr17	StringTie	exon	1478616	1478735	1000	-	.	gene_id "MSTRG.74053"; transcript_id "MSTRG.74053.236"; exon_number "23";
chr17	StringTie	exon	1479431	1479502	1000	-	.	gene_id "MSTRG.74053"; transcript_id "MSTRG.74053.236"; exon_number "24";
chr17	StringTie	exon	1479592	1479705	1000	-	.	gene_id "MSTRG.74053"; transcript_id "MSTRG.74053.236"; exon_number "25";
chr17	StringTie	exon	1480527	1480625	1000	-	.	gene_id "MSTRG.74053"; transcript_id "MSTRG.74053.236"; exon_number "26";
chr17	StringTie	exon	1480706	1480885	1000	-	.	gene_id "MSTRG.74053"; transcript_id "MSTRG.74053.236"; exon_number "27";
chr17	StringTie	exon	1482478	1482558	1000	-	.	gene_id "MSTRG.74053"; transcript_id "MSTRG.74053.236"; exon_number "28";
chr17	StringTie	exon	1482861	1483059	1000	-	.	gene_id "MSTRG.74053"; transcript_id "MSTRG.74053.236"; exon_number "29";
chr17	StringTie	exon	1483610	1483725	1000	-	.	gene_id "MSTRG.74053"; transcript_id "MSTRG.74053.236"; exon_number "30";
chr17	StringTie	exon	1484148	1484303	1000	-	.	gene_id "MSTRG.74053"; transcript_id "MSTRG.74053.236"; exon_number "31";
chr17	StringTie	exon	1486952	1487098	1000	-	.	gene_id "MSTRG.74053"; transcript_id "MSTRG.74053.236"; exon_number "32";
chr17	StringTie	exon	1487211	1488084	1000	-	.	gene_id "MSTRG.74053"; transcript_id "MSTRG.74053.236"; exon_number "33";
chr17	StringTie	transcript	1464144	1491647	1000	-	.	gene_id "MSTRG.74053"; transcript_id "MSTRG.74053.237";
chr17	StringTie	exon	1464144	1465752	1000	-	.	gene_id "MSTRG.74053"; transcript_id "MSTRG.74053.237"; exon_number "1";
chr17	StringTie	exon	1467242	1467327	1000	-	.	gene_id "MSTRG.74053"; transcript_id "MSTRG.74053.237"; exon_number "2";
chr17	StringTie	exon	1467480	1467577	1000	-	.	gene_id "MSTRG.74053"; transcript_id "MSTRG.74053.237"; exon_number "3";
chr17	StringTie	exon	1467840	1467910	1000	-	.	gene_id "MSTRG.74053"; transcript_id "MSTRG.74053.237"; exon_number "4";
chr17	StringTie	exon	1467988	1468123	1000	-	.	gene_id "MSTRG.74053"; transcript_id "MSTRG.74053.237"; exon_number "5";
chr17	StringTie	exon	1468253	1468308	1000	-	.	gene_id "MSTRG.74053"; transcript_id "MSTRG.74053.237"; exon_number "6";
chr17	StringTie	exon	1468403	1468496	1000	-	.	gene_id "MSTRG.74053"; transcript_id "MSTRG.74053.237"; exon_number "7";
chr17	StringTie	exon	1469531	1469614	1000	-	.	gene_id "MSTRG.74053"; transcript_id "MSTRG.74053.237"; exon_number "8";
chr17	StringTie	exon	1470175	1470334	1000	-	.	gene_id "MSTRG.74053"; transcript_id "MSTRG.74053.237"; exon_number "9";
chr17	StringTie	exon	1470435	1470519	1000	-	.	gene_id "MSTRG.74053"; transcript_id "MSTRG.74053.237"; exon_number "10";
chr17	StringTie	exon	1470621	1470689	1000	-	.	gene_id "MSTRG.74053"; transcript_id "MSTRG.74053.237"; exon_number "11";
chr17	StringTie	exon	1471071	1471147	1000	-	.	gene_id "MSTRG.74053"; transcript_id "MSTRG.74053.237"; exon_number "12";
chr17	StringTie	exon	1471223	1471336	1000	-	.	gene_id "MSTRG.74053"; transcript_id "MSTRG.74053.237"; exon_number "13";
chr17	StringTie	exon	1471907	1472024	1000	-	.	gene_id "MSTRG.74053"; transcript_id "MSTRG.74053.237"; exon_number "14";
chr17	StringTie	exon	1472123	1472228	1000	-	.	gene_id "MSTRG.74053"; transcript_id "MSTRG.74053.237"; exon_number "15";
chr17	StringTie	exon	1474610	1474690	1000	-	.	gene_id "MSTRG.74053"; transcript_id "MSTRG.74053.237"; exon_number "16";
chr17	StringTie	exon	1474812	1474858	1000	-	.	gene_id "MSTRG.74053"; transcript_id "MSTRG.74053.237"; exon_number "17";
chr17	StringTie	exon	1474938	1475032	1000	-	.	gene_id "MSTRG.74053"; transcript_id "MSTRG.74053.237"; exon_number "18";
chr17	StringTie	exon	1477505	1477596	1000	-	.	gene_id "MSTRG.74053"; transcript_id "MSTRG.74053.237"; exon_number "19";
chr17	StringTie	exon	1477891	1477971	1000	-	.	gene_id "MSTRG.74053"; transcript_id "MSTRG.74053.237"; exon_number "20";
chr17	StringTie	exon	1478087	1478192	1000	-	.	gene_id "MSTRG.74053"; transcript_id "MSTRG.74053.237"; exon_number "21";
chr17	StringTie	exon	1478410	1478492	1000	-	.	gene_id "MSTRG.74053"; transcript_id "MSTRG.74053.237"; exon_number "22";
chr17	StringTie	exon	1478616	1478735	1000	-	.	gene_id "MSTRG.74053"; transcript_id "MSTRG.74053.237"; exon_number "23";
chr17	StringTie	exon	1479431	1479502	1000	-	.	gene_id "MSTRG.74053"; transcript_id "MSTRG.74053.237"; exon_number "24";
chr17	StringTie	exon	1479592	1479705	1000	-	.	gene_id "MSTRG.74053"; transcript_id "MSTRG.74053.237"; exon_number "25";
chr17	StringTie	exon	1480527	1480625	1000	-	.	gene_id "MSTRG.74053"; transcript_id "MSTRG.74053.237"; exon_number "26";
chr17	StringTie	exon	1480706	1480885	1000	-	.	gene_id "MSTRG.74053"; transcript_id "MSTRG.74053.237"; exon_number "27";
chr17	StringTie	exon	1482478	1482558	1000	-	.	gene_id "MSTRG.74053"; transcript_id "MSTRG.74053.237"; exon_number "28";
chr17	StringTie	exon	1482861	1483059	1000	-	.	gene_id "MSTRG.74053"; transcript_id "MSTRG.74053.237"; exon_number "29";
chr17	StringTie	exon	1483610	1483725	1000	-	.	gene_id "MSTRG.74053"; transcript_id "MSTRG.74053.237"; exon_number "30";
chr17	StringTie	exon	1484148	1484303	1000	-	.	gene_id "MSTRG.74053"; transcript_id "MSTRG.74053.237"; exon_number "31";
chr17	StringTie	exon	1487658	1487750	1000	-	.	gene_id "MSTRG.74053"; transcript_id "MSTRG.74053.237"; exon_number "32";
chr17	StringTie	exon	1491600	1491647	1000	-	.	gene_id "MSTRG.74053"; transcript_id "MSTRG.74053.237"; exon_number "33";
chr17	StringTie	transcript	1464144	1485822	1000	-	.	gene_id "MSTRG.74053"; transcript_id "MSTRG.74053.238";
chr17	StringTie	exon	1464144	1465752	1000	-	.	gene_id "MSTRG.74053"; transcript_id "MSTRG.74053.238"; exon_number "1";
chr17	StringTie	exon	1467242	1467341	1000	-	.	gene_id "MSTRG.74053"; transcript_id "MSTRG.74053.238"; exon_number "2";
chr17	StringTie	exon	1467480	1467577	1000	-	.	gene_id "MSTRG.74053"; transcript_id "MSTRG.74053.238"; exon_number "3";
chr17	StringTie	exon	1467840	1467910	1000	-	.	gene_id "MSTRG.74053"; transcript_id "MSTRG.74053.238"; exon_number "4";
chr17	StringTie	exon	1467988	1468123	1000	-	.	gene_id "MSTRG.74053"; transcript_id "MSTRG.74053.238"; exon_number "5";
chr17	StringTie	exon	1468253	1468308	1000	-	.	gene_id "MSTRG.74053"; transcript_id "MSTRG.74053.238"; exon_number "6";
chr17	StringTie	exon	1468403	1468496	1000	-	.	gene_id "MSTRG.74053"; transcript_id "MSTRG.74053.238"; exon_number "7";
chr17	StringTie	exon	1469531	1469614	1000	-	.	gene_id "MSTRG.74053"; transcript_id "MSTRG.74053.238"; exon_number "8";
chr17	StringTie	exon	1470175	1470334	1000	-	.	gene_id "MSTRG.74053"; transcript_id "MSTRG.74053.238"; exon_number "9";
chr17	StringTie	exon	1470435	1470519	1000	-	.	gene_id "MSTRG.74053"; transcript_id "MSTRG.74053.238"; exon_number "10";
chr17	StringTie	exon	1470621	1470689	1000	-	.	gene_id "MSTRG.74053"; transcript_id "MSTRG.74053.238"; exon_number "11";
chr17	StringTie	exon	1471071	1471147	1000	-	.	gene_id "MSTRG.74053"; transcript_id "MSTRG.74053.238"; exon_number "12";
chr17	StringTie	exon	1471223	1471336	1000	-	.	gene_id "MSTRG.74053"; transcript_id "MSTRG.74053.238"; exon_number "13";
chr17	StringTie	exon	1471907	1472024	1000	-	.	gene_id "MSTRG.74053"; transcript_id "MSTRG.74053.238"; exon_number "14";
chr17	StringTie	exon	1472123	1472228	1000	-	.	gene_id "MSTRG.74053"; transcript_id "MSTRG.74053.238"; exon_number "15";
chr17	StringTie	exon	1474610	1474690	1000	-	.	gene_id "MSTRG.74053"; transcript_id "MSTRG.74053.238"; exon_number "16";
chr17	StringTie	exon	1474812	1474858	1000	-	.	gene_id "MSTRG.74053"; transcript_id "MSTRG.74053.238"; exon_number "17";
chr17	StringTie	exon	1474938	1475032	1000	-	.	gene_id "MSTRG.74053"; transcript_id "MSTRG.74053.238"; exon_number "18";
chr17	StringTie	exon	1477505	1477596	1000	-	.	gene_id "MSTRG.74053"; transcript_id "MSTRG.74053.238"; exon_number "19";
chr17	StringTie	exon	1477891	1477971	1000	-	.	gene_id "MSTRG.74053"; transcript_id "MSTRG.74053.238"; exon_number "20";
chr17	StringTie	exon	1478087	1478192	1000	-	.	gene_id "MSTRG.74053"; transcript_id "MSTRG.74053.238"; exon_number "21";
chr17	StringTie	exon	1478410	1478492	1000	-	.	gene_id "MSTRG.74053"; transcript_id "MSTRG.74053.238"; exon_number "22";
chr17	StringTie	exon	1478616	1478735	1000	-	.	gene_id "MSTRG.74053"; transcript_id "MSTRG.74053.238"; exon_number "23";
chr17	StringTie	exon	1479431	1479502	1000	-	.	gene_id "MSTRG.74053"; transcript_id "MSTRG.74053.238"; exon_number "24";
chr17	StringTie	exon	1479592	1479705	1000	-	.	gene_id "MSTRG.74053"; transcript_id "MSTRG.74053.238"; exon_number "25";
chr17	StringTie	exon	1480527	1480625	1000	-	.	gene_id "MSTRG.74053"; transcript_id "MSTRG.74053.238"; exon_number "26";
chr17	StringTie	exon	1480706	1480885	1000	-	.	gene_id "MSTRG.74053"; transcript_id "MSTRG.74053.238"; exon_number "27";
chr17	StringTie	exon	1482478	1482514	1000	-	.	gene_id "MSTRG.74053"; transcript_id "MSTRG.74053.238"; exon_number "28";
chr17	StringTie	exon	1483005	1483059	1000	-	.	gene_id "MSTRG.74053"; transcript_id "MSTRG.74053.238"; exon_number "29";
chr17	StringTie	exon	1483610	1483725	1000	-	.	gene_id "MSTRG.74053"; transcript_id "MSTRG.74053.238"; exon_number "30";
chr17	StringTie	exon	1484148	1484303	1000	-	.	gene_id "MSTRG.74053"; transcript_id "MSTRG.74053.238"; exon_number "31";
chr17	StringTie	exon	1485393	1485822	1000	-	.	gene_id "MSTRG.74053"; transcript_id "MSTRG.74053.238"; exon_number "32";
chr17	StringTie	transcript	1464144	1485542	1000	-	.	gene_id "MSTRG.74053"; transcript_id "MSTRG.74053.239";
chr17	StringTie	exon	1464144	1465752	1000	-	.	gene_id "MSTRG.74053"; transcript_id "MSTRG.74053.239"; exon_number "1";
chr17	StringTie	exon	1467242	1467327	1000	-	.	gene_id "MSTRG.74053"; transcript_id "MSTRG.74053.239"; exon_number "2";
chr17	StringTie	exon	1467480	1467577	1000	-	.	gene_id "MSTRG.74053"; transcript_id "MSTRG.74053.239"; exon_number "3";
chr17	StringTie	exon	1467840	1467910	1000	-	.	gene_id "MSTRG.74053"; transcript_id "MSTRG.74053.239"; exon_number "4";
chr17	StringTie	exon	1467988	1468123	1000	-	.	gene_id "MSTRG.74053"; transcript_id "MSTRG.74053.239"; exon_number "5";
chr17	StringTie	exon	1468253	1468308	1000	-	.	gene_id "MSTRG.74053"; transcript_id "MSTRG.74053.239"; exon_number "6";
chr17	StringTie	exon	1468403	1468496	1000	-	.	gene_id "MSTRG.74053"; transcript_id "MSTRG.74053.239"; exon_number "7";
chr17	StringTie	exon	1469531	1469614	1000	-	.	gene_id "MSTRG.74053"; transcript_id "MSTRG.74053.239"; exon_number "8";
chr17	StringTie	exon	1470175	1470334	1000	-	.	gene_id "MSTRG.74053"; transcript_id "MSTRG.74053.239"; exon_number "9";
chr17	StringTie	exon	1470435	1470519	1000	-	.	gene_id "MSTRG.74053"; transcript_id "MSTRG.74053.239"; exon_number "10";
chr17	StringTie	exon	1470621	1470689	1000	-	.	gene_id "MSTRG.74053"; transcript_id "MSTRG.74053.239"; exon_number "11";
chr17	StringTie	exon	1471071	1471147	1000	-	.	gene_id "MSTRG.74053"; transcript_id "MSTRG.74053.239"; exon_number "12";
chr17	StringTie	exon	1471223	1471336	1000	-	.	gene_id "MSTRG.74053"; transcript_id "MSTRG.74053.239"; exon_number "13";
chr17	StringTie	exon	1471907	1471992	1000	-	.	gene_id "MSTRG.74053"; transcript_id "MSTRG.74053.239"; exon_number "14";
chr17	StringTie	exon	1472123	1472228	1000	-	.	gene_id "MSTRG.74053"; transcript_id "MSTRG.74053.239"; exon_number "15";
chr17	StringTie	exon	1474610	1474690	1000	-	.	gene_id "MSTRG.74053"; transcript_id "MSTRG.74053.239"; exon_number "16";
chr17	StringTie	exon	1474812	1474858	1000	-	.	gene_id "MSTRG.74053"; transcript_id "MSTRG.74053.239"; exon_number "17";
chr17	StringTie	exon	1474938	1475032	1000	-	.	gene_id "MSTRG.74053"; transcript_id "MSTRG.74053.239"; exon_number "18";
chr17	StringTie	exon	1477505	1477596	1000	-	.	gene_id "MSTRG.74053"; transcript_id "MSTRG.74053.239"; exon_number "19";
chr17	StringTie	exon	1477891	1477971	1000	-	.	gene_id "MSTRG.74053"; transcript_id "MSTRG.74053.239"; exon_number "20";
chr17	StringTie	exon	1478087	1478192	1000	-	.	gene_id "MSTRG.74053"; transcript_id "MSTRG.74053.239"; exon_number "21";
chr17	StringTie	exon	1478410	1478492	1000	-	.	gene_id "MSTRG.74053"; transcript_id "MSTRG.74053.239"; exon_number "22";
chr17	StringTie	exon	1478616	1478735	1000	-	.	gene_id "MSTRG.74053"; transcript_id "MSTRG.74053.239"; exon_number "23";
chr17	StringTie	exon	1479431	1479502	1000	-	.	gene_id "MSTRG.74053"; transcript_id "MSTRG.74053.239"; exon_number "24";
chr17	StringTie	exon	1479592	1479705	1000	-	.	gene_id "MSTRG.74053"; transcript_id "MSTRG.74053.239"; exon_number "25";
chr17	StringTie	exon	1480527	1480625	1000	-	.	gene_id "MSTRG.74053"; transcript_id "MSTRG.74053.239"; exon_number "26";
chr17	StringTie	exon	1480706	1480885	1000	-	.	gene_id "MSTRG.74053"; transcript_id "MSTRG.74053.239"; exon_number "27";
chr17	StringTie	exon	1482478	1482558	1000	-	.	gene_id "MSTRG.74053"; transcript_id "MSTRG.74053.239"; exon_number "28";
chr17	StringTie	exon	1482861	1483059	1000	-	.	gene_id "MSTRG.74053"; transcript_id "MSTRG.74053.239"; exon_number "29";
chr17	StringTie	exon	1483610	1483725	1000	-	.	gene_id "MSTRG.74053"; transcript_id "MSTRG.74053.239"; exon_number "30";
chr17	StringTie	exon	1484148	1484303	1000	-	.	gene_id "MSTRG.74053"; transcript_id "MSTRG.74053.239"; exon_number "31";
chr17	StringTie	exon	1485393	1485542	1000	-	.	gene_id "MSTRG.74053"; transcript_id "MSTRG.74053.239"; exon_number "32";
chr17	StringTie	transcript	1420652	1438828	1000	-	.	gene_id "MSTRG.74053"; transcript_id "MSTRG.74053.24";
chr17	StringTie	exon	1420652	1423650	1000	-	.	gene_id "MSTRG.74053"; transcript_id "MSTRG.74053.24"; exon_number "1";
chr17	StringTie	exon	1436620	1437155	1000	-	.	gene_id "MSTRG.74053"; transcript_id "MSTRG.74053.24"; exon_number "2";
chr17	StringTie	exon	1437259	1438828	1000	-	.	gene_id "MSTRG.74053"; transcript_id "MSTRG.74053.24"; exon_number "3";
chr17	StringTie	transcript	1464144	1492709	1000	-	.	gene_id "MSTRG.74053"; transcript_id "MSTRG.74053.240";
chr17	StringTie	exon	1464144	1465752	1000	-	.	gene_id "MSTRG.74053"; transcript_id "MSTRG.74053.240"; exon_number "1";
chr17	StringTie	exon	1467242	1467341	1000	-	.	gene_id "MSTRG.74053"; transcript_id "MSTRG.74053.240"; exon_number "2";
chr17	StringTie	exon	1467480	1467577	1000	-	.	gene_id "MSTRG.74053"; transcript_id "MSTRG.74053.240"; exon_number "3";
chr17	StringTie	exon	1467840	1467910	1000	-	.	gene_id "MSTRG.74053"; transcript_id "MSTRG.74053.240"; exon_number "4";
chr17	StringTie	exon	1467988	1468123	1000	-	.	gene_id "MSTRG.74053"; transcript_id "MSTRG.74053.240"; exon_number "5";
chr17	StringTie	exon	1468253	1468308	1000	-	.	gene_id "MSTRG.74053"; transcript_id "MSTRG.74053.240"; exon_number "6";
chr17	StringTie	exon	1468403	1468496	1000	-	.	gene_id "MSTRG.74053"; transcript_id "MSTRG.74053.240"; exon_number "7";
chr17	StringTie	exon	1469531	1469614	1000	-	.	gene_id "MSTRG.74053"; transcript_id "MSTRG.74053.240"; exon_number "8";
chr17	StringTie	exon	1470175	1470334	1000	-	.	gene_id "MSTRG.74053"; transcript_id "MSTRG.74053.240"; exon_number "9";
chr17	StringTie	exon	1470435	1470519	1000	-	.	gene_id "MSTRG.74053"; transcript_id "MSTRG.74053.240"; exon_number "10";
chr17	StringTie	exon	1470621	1470689	1000	-	.	gene_id "MSTRG.74053"; transcript_id "MSTRG.74053.240"; exon_number "11";
chr17	StringTie	exon	1471071	1471147	1000	-	.	gene_id "MSTRG.74053"; transcript_id "MSTRG.74053.240"; exon_number "12";
chr17	StringTie	exon	1471223	1471336	1000	-	.	gene_id "MSTRG.74053"; transcript_id "MSTRG.74053.240"; exon_number "13";
chr17	StringTie	exon	1471907	1472024	1000	-	.	gene_id "MSTRG.74053"; transcript_id "MSTRG.74053.240"; exon_number "14";
chr17	StringTie	exon	1472123	1472228	1000	-	.	gene_id "MSTRG.74053"; transcript_id "MSTRG.74053.240"; exon_number "15";
chr17	StringTie	exon	1474610	1474690	1000	-	.	gene_id "MSTRG.74053"; transcript_id "MSTRG.74053.240"; exon_number "16";
chr17	StringTie	exon	1474812	1474858	1000	-	.	gene_id "MSTRG.74053"; transcript_id "MSTRG.74053.240"; exon_number "17";
chr17	StringTie	exon	1474938	1475032	1000	-	.	gene_id "MSTRG.74053"; transcript_id "MSTRG.74053.240"; exon_number "18";
chr17	StringTie	exon	1477505	1477596	1000	-	.	gene_id "MSTRG.74053"; transcript_id "MSTRG.74053.240"; exon_number "19";
chr17	StringTie	exon	1477891	1477971	1000	-	.	gene_id "MSTRG.74053"; transcript_id "MSTRG.74053.240"; exon_number "20";
chr17	StringTie	exon	1478087	1478192	1000	-	.	gene_id "MSTRG.74053"; transcript_id "MSTRG.74053.240"; exon_number "21";
chr17	StringTie	exon	1478410	1478492	1000	-	.	gene_id "MSTRG.74053"; transcript_id "MSTRG.74053.240"; exon_number "22";
chr17	StringTie	exon	1478616	1478735	1000	-	.	gene_id "MSTRG.74053"; transcript_id "MSTRG.74053.240"; exon_number "23";
chr17	StringTie	exon	1479431	1479502	1000	-	.	gene_id "MSTRG.74053"; transcript_id "MSTRG.74053.240"; exon_number "24";
chr17	StringTie	exon	1479592	1479705	1000	-	.	gene_id "MSTRG.74053"; transcript_id "MSTRG.74053.240"; exon_number "25";
chr17	StringTie	exon	1480527	1480625	1000	-	.	gene_id "MSTRG.74053"; transcript_id "MSTRG.74053.240"; exon_number "26";
chr17	StringTie	exon	1480706	1480885	1000	-	.	gene_id "MSTRG.74053"; transcript_id "MSTRG.74053.240"; exon_number "27";
chr17	StringTie	exon	1482478	1482558	1000	-	.	gene_id "MSTRG.74053"; transcript_id "MSTRG.74053.240"; exon_number "28";
chr17	StringTie	exon	1482905	1483059	1000	-	.	gene_id "MSTRG.74053"; transcript_id "MSTRG.74053.240"; exon_number "29";
chr17	StringTie	exon	1483610	1483725	1000	-	.	gene_id "MSTRG.74053"; transcript_id "MSTRG.74053.240"; exon_number "30";
chr17	StringTie	exon	1484148	1484303	1000	-	.	gene_id "MSTRG.74053"; transcript_id "MSTRG.74053.240"; exon_number "31";
chr17	StringTie	exon	1492413	1492709	1000	-	.	gene_id "MSTRG.74053"; transcript_id "MSTRG.74053.240"; exon_number "32";
chr17	StringTie	transcript	1464145	1562930	1000	-	.	gene_id "MSTRG.74053"; transcript_id "MSTRG.74053.241";
chr17	StringTie	exon	1464145	1465752	1000	-	.	gene_id "MSTRG.74053"; transcript_id "MSTRG.74053.241"; exon_number "1";
chr17	StringTie	exon	1467242	1467341	1000	-	.	gene_id "MSTRG.74053"; transcript_id "MSTRG.74053.241"; exon_number "2";
chr17	StringTie	exon	1467480	1467577	1000	-	.	gene_id "MSTRG.74053"; transcript_id "MSTRG.74053.241"; exon_number "3";
chr17	StringTie	exon	1467840	1467910	1000	-	.	gene_id "MSTRG.74053"; transcript_id "MSTRG.74053.241"; exon_number "4";
chr17	StringTie	exon	1467988	1468123	1000	-	.	gene_id "MSTRG.74053"; transcript_id "MSTRG.74053.241"; exon_number "5";
chr17	StringTie	exon	1468253	1469614	1000	-	.	gene_id "MSTRG.74053"; transcript_id "MSTRG.74053.241"; exon_number "6";
chr17	StringTie	exon	1470175	1470334	1000	-	.	gene_id "MSTRG.74053"; transcript_id "MSTRG.74053.241"; exon_number "7";
chr17	StringTie	exon	1470435	1470519	1000	-	.	gene_id "MSTRG.74053"; transcript_id "MSTRG.74053.241"; exon_number "8";
chr17	StringTie	exon	1470621	1470689	1000	-	.	gene_id "MSTRG.74053"; transcript_id "MSTRG.74053.241"; exon_number "9";
chr17	StringTie	exon	1471071	1471147	1000	-	.	gene_id "MSTRG.74053"; transcript_id "MSTRG.74053.241"; exon_number "10";
chr17	StringTie	exon	1471223	1472024	1000	-	.	gene_id "MSTRG.74053"; transcript_id "MSTRG.74053.241"; exon_number "11";
chr17	StringTie	exon	1472123	1472228	1000	-	.	gene_id "MSTRG.74053"; transcript_id "MSTRG.74053.241"; exon_number "12";
chr17	StringTie	exon	1474610	1474858	1000	-	.	gene_id "MSTRG.74053"; transcript_id "MSTRG.74053.241"; exon_number "13";
chr17	StringTie	exon	1474938	1475032	1000	-	.	gene_id "MSTRG.74053"; transcript_id "MSTRG.74053.241"; exon_number "14";
chr17	StringTie	exon	1477505	1477596	1000	-	.	gene_id "MSTRG.74053"; transcript_id "MSTRG.74053.241"; exon_number "15";
chr17	StringTie	exon	1477891	1477971	1000	-	.	gene_id "MSTRG.74053"; transcript_id "MSTRG.74053.241"; exon_number "16";
chr17	StringTie	exon	1478087	1478492	1000	-	.	gene_id "MSTRG.74053"; transcript_id "MSTRG.74053.241"; exon_number "17";
chr17	StringTie	exon	1478616	1478735	1000	-	.	gene_id "MSTRG.74053"; transcript_id "MSTRG.74053.241"; exon_number "18";
chr17	StringTie	exon	1479431	1479502	1000	-	.	gene_id "MSTRG.74053"; transcript_id "MSTRG.74053.241"; exon_number "19";
chr17	StringTie	exon	1479592	1479705	1000	-	.	gene_id "MSTRG.74053"; transcript_id "MSTRG.74053.241"; exon_number "20";
chr17	StringTie	exon	1480527	1480625	1000	-	.	gene_id "MSTRG.74053"; transcript_id "MSTRG.74053.241"; exon_number "21";
chr17	StringTie	exon	1480706	1480885	1000	-	.	gene_id "MSTRG.74053"; transcript_id "MSTRG.74053.241"; exon_number "22";
chr17	StringTie	exon	1482478	1482558	1000	-	.	gene_id "MSTRG.74053"; transcript_id "MSTRG.74053.241"; exon_number "23";
chr17	StringTie	exon	1482861	1483059	1000	-	.	gene_id "MSTRG.74053"; transcript_id "MSTRG.74053.241"; exon_number "24";
chr17	StringTie	exon	1483610	1483725	1000	-	.	gene_id "MSTRG.74053"; transcript_id "MSTRG.74053.241"; exon_number "25";
chr17	StringTie	exon	1484148	1484303	1000	-	.	gene_id "MSTRG.74053"; transcript_id "MSTRG.74053.241"; exon_number "26";
chr17	StringTie	exon	1494599	1495879	1000	-	.	gene_id "MSTRG.74053"; transcript_id "MSTRG.74053.241"; exon_number "27";
chr17	StringTie	exon	1496060	1496164	1000	-	.	gene_id "MSTRG.74053"; transcript_id "MSTRG.74053.241"; exon_number "28";
chr17	StringTie	exon	1496319	1496402	1000	-	.	gene_id "MSTRG.74053"; transcript_id "MSTRG.74053.241"; exon_number "29";
chr17	StringTie	exon	1496666	1496803	1000	-	.	gene_id "MSTRG.74053"; transcript_id "MSTRG.74053.241"; exon_number "30";
chr17	StringTie	exon	1497936	1498122	1000	-	.	gene_id "MSTRG.74053"; transcript_id "MSTRG.74053.241"; exon_number "31";
chr17	StringTie	exon	1506980	1507089	1000	-	.	gene_id "MSTRG.74053"; transcript_id "MSTRG.74053.241"; exon_number "32";
chr17	StringTie	exon	1508115	1509353	1000	-	.	gene_id "MSTRG.74053"; transcript_id "MSTRG.74053.241"; exon_number "33";
chr17	StringTie	exon	1509683	1509799	1000	-	.	gene_id "MSTRG.74053"; transcript_id "MSTRG.74053.241"; exon_number "34";
chr17	StringTie	exon	1513453	1513561	1000	-	.	gene_id "MSTRG.74053"; transcript_id "MSTRG.74053.241"; exon_number "35";
chr17	StringTie	exon	1513872	1513979	1000	-	.	gene_id "MSTRG.74053"; transcript_id "MSTRG.74053.241"; exon_number "36";
chr17	StringTie	exon	1516456	1516743	1000	-	.	gene_id "MSTRG.74053"; transcript_id "MSTRG.74053.241"; exon_number "37";
chr17	StringTie	exon	1517179	1520538	1000	-	.	gene_id "MSTRG.74053"; transcript_id "MSTRG.74053.241"; exon_number "38";
chr17	StringTie	exon	1521579	1521645	1000	-	.	gene_id "MSTRG.74053"; transcript_id "MSTRG.74053.241"; exon_number "39";
chr17	StringTie	exon	1534099	1534221	1000	-	.	gene_id "MSTRG.74053"; transcript_id "MSTRG.74053.241"; exon_number "40";
chr17	StringTie	exon	1535182	1535292	1000	-	.	gene_id "MSTRG.74053"; transcript_id "MSTRG.74053.241"; exon_number "41";
chr17	StringTie	exon	1535441	1535518	1000	-	.	gene_id "MSTRG.74053"; transcript_id "MSTRG.74053.241"; exon_number "42";
chr17	StringTie	exon	1538869	1538952	1000	-	.	gene_id "MSTRG.74053"; transcript_id "MSTRG.74053.241"; exon_number "43";
chr17	StringTie	exon	1541566	1541640	1000	-	.	gene_id "MSTRG.74053"; transcript_id "MSTRG.74053.241"; exon_number "44";
chr17	StringTie	exon	1543020	1543027	1000	-	.	gene_id "MSTRG.74053"; transcript_id "MSTRG.74053.241"; exon_number "45";
chr17	StringTie	exon	1548296	1548387	1000	-	.	gene_id "MSTRG.74053"; transcript_id "MSTRG.74053.241"; exon_number "46";
chr17	StringTie	exon	1553004	1553149	1000	-	.	gene_id "MSTRG.74053"; transcript_id "MSTRG.74053.241"; exon_number "47";
chr17	StringTie	exon	1558529	1558559	1000	-	.	gene_id "MSTRG.74053"; transcript_id "MSTRG.74053.241"; exon_number "48";
chr17	StringTie	exon	1562656	1562930	1000	-	.	gene_id "MSTRG.74053"; transcript_id "MSTRG.74053.241"; exon_number "49";
chr17	StringTie	transcript	1464146	1485803	1000	-	.	gene_id "MSTRG.74053"; transcript_id "MSTRG.74053.242";
chr17	StringTie	exon	1464146	1465752	1000	-	.	gene_id "MSTRG.74053"; transcript_id "MSTRG.74053.242"; exon_number "1";
chr17	StringTie	exon	1467242	1467341	1000	-	.	gene_id "MSTRG.74053"; transcript_id "MSTRG.74053.242"; exon_number "2";
chr17	StringTie	exon	1467480	1467577	1000	-	.	gene_id "MSTRG.74053"; transcript_id "MSTRG.74053.242"; exon_number "3";
chr17	StringTie	exon	1467840	1467910	1000	-	.	gene_id "MSTRG.74053"; transcript_id "MSTRG.74053.242"; exon_number "4";
chr17	StringTie	exon	1467988	1468123	1000	-	.	gene_id "MSTRG.74053"; transcript_id "MSTRG.74053.242"; exon_number "5";
chr17	StringTie	exon	1468253	1468308	1000	-	.	gene_id "MSTRG.74053"; transcript_id "MSTRG.74053.242"; exon_number "6";
chr17	StringTie	exon	1468403	1468496	1000	-	.	gene_id "MSTRG.74053"; transcript_id "MSTRG.74053.242"; exon_number "7";
chr17	StringTie	exon	1469531	1469614	1000	-	.	gene_id "MSTRG.74053"; transcript_id "MSTRG.74053.242"; exon_number "8";
chr17	StringTie	exon	1470175	1470334	1000	-	.	gene_id "MSTRG.74053"; transcript_id "MSTRG.74053.242"; exon_number "9";
chr17	StringTie	exon	1470435	1470519	1000	-	.	gene_id "MSTRG.74053"; transcript_id "MSTRG.74053.242"; exon_number "10";
chr17	StringTie	exon	1470621	1470689	1000	-	.	gene_id "MSTRG.74053"; transcript_id "MSTRG.74053.242"; exon_number "11";
chr17	StringTie	exon	1471071	1471147	1000	-	.	gene_id "MSTRG.74053"; transcript_id "MSTRG.74053.242"; exon_number "12";
chr17	StringTie	exon	1471223	1471336	1000	-	.	gene_id "MSTRG.74053"; transcript_id "MSTRG.74053.242"; exon_number "13";
chr17	StringTie	exon	1471907	1472024	1000	-	.	gene_id "MSTRG.74053"; transcript_id "MSTRG.74053.242"; exon_number "14";
chr17	StringTie	exon	1472123	1472228	1000	-	.	gene_id "MSTRG.74053"; transcript_id "MSTRG.74053.242"; exon_number "15";
chr17	StringTie	exon	1474610	1474690	1000	-	.	gene_id "MSTRG.74053"; transcript_id "MSTRG.74053.242"; exon_number "16";
chr17	StringTie	exon	1474812	1474858	1000	-	.	gene_id "MSTRG.74053"; transcript_id "MSTRG.74053.242"; exon_number "17";
chr17	StringTie	exon	1474938	1475032	1000	-	.	gene_id "MSTRG.74053"; transcript_id "MSTRG.74053.242"; exon_number "18";
chr17	StringTie	exon	1477505	1477596	1000	-	.	gene_id "MSTRG.74053"; transcript_id "MSTRG.74053.242"; exon_number "19";
chr17	StringTie	exon	1477891	1477971	1000	-	.	gene_id "MSTRG.74053"; transcript_id "MSTRG.74053.242"; exon_number "20";
chr17	StringTie	exon	1478087	1478192	1000	-	.	gene_id "MSTRG.74053"; transcript_id "MSTRG.74053.242"; exon_number "21";
chr17	StringTie	exon	1478410	1478492	1000	-	.	gene_id "MSTRG.74053"; transcript_id "MSTRG.74053.242"; exon_number "22";
chr17	StringTie	exon	1478616	1478735	1000	-	.	gene_id "MSTRG.74053"; transcript_id "MSTRG.74053.242"; exon_number "23";
chr17	StringTie	exon	1479431	1479502	1000	-	.	gene_id "MSTRG.74053"; transcript_id "MSTRG.74053.242"; exon_number "24";
chr17	StringTie	exon	1479592	1479705	1000	-	.	gene_id "MSTRG.74053"; transcript_id "MSTRG.74053.242"; exon_number "25";
chr17	StringTie	exon	1480527	1480625	1000	-	.	gene_id "MSTRG.74053"; transcript_id "MSTRG.74053.242"; exon_number "26";
chr17	StringTie	exon	1480706	1480885	1000	-	.	gene_id "MSTRG.74053"; transcript_id "MSTRG.74053.242"; exon_number "27";
chr17	StringTie	exon	1482478	1482558	1000	-	.	gene_id "MSTRG.74053"; transcript_id "MSTRG.74053.242"; exon_number "28";
chr17	StringTie	exon	1482861	1483059	1000	-	.	gene_id "MSTRG.74053"; transcript_id "MSTRG.74053.242"; exon_number "29";
chr17	StringTie	exon	1483610	1483725	1000	-	.	gene_id "MSTRG.74053"; transcript_id "MSTRG.74053.242"; exon_number "30";
chr17	StringTie	exon	1483851	1484014	1000	-	.	gene_id "MSTRG.74053"; transcript_id "MSTRG.74053.242"; exon_number "31";
chr17	StringTie	exon	1484148	1484303	1000	-	.	gene_id "MSTRG.74053"; transcript_id "MSTRG.74053.242"; exon_number "32";
chr17	StringTie	exon	1485393	1485803	1000	-	.	gene_id "MSTRG.74053"; transcript_id "MSTRG.74053.242"; exon_number "33";
chr17	StringTie	transcript	1464146	1484657	1000	-	.	gene_id "MSTRG.74053"; transcript_id "MSTRG.74053.243";
chr17	StringTie	exon	1464146	1465752	1000	-	.	gene_id "MSTRG.74053"; transcript_id "MSTRG.74053.243"; exon_number "1";
chr17	StringTie	exon	1467242	1467314	1000	-	.	gene_id "MSTRG.74053"; transcript_id "MSTRG.74053.243"; exon_number "2";
chr17	StringTie	exon	1467480	1467577	1000	-	.	gene_id "MSTRG.74053"; transcript_id "MSTRG.74053.243"; exon_number "3";
chr17	StringTie	exon	1467840	1467910	1000	-	.	gene_id "MSTRG.74053"; transcript_id "MSTRG.74053.243"; exon_number "4";
chr17	StringTie	exon	1467988	1468123	1000	-	.	gene_id "MSTRG.74053"; transcript_id "MSTRG.74053.243"; exon_number "5";
chr17	StringTie	exon	1468253	1468308	1000	-	.	gene_id "MSTRG.74053"; transcript_id "MSTRG.74053.243"; exon_number "6";
chr17	StringTie	exon	1468403	1468496	1000	-	.	gene_id "MSTRG.74053"; transcript_id "MSTRG.74053.243"; exon_number "7";
chr17	StringTie	exon	1469531	1469614	1000	-	.	gene_id "MSTRG.74053"; transcript_id "MSTRG.74053.243"; exon_number "8";
chr17	StringTie	exon	1470175	1470334	1000	-	.	gene_id "MSTRG.74053"; transcript_id "MSTRG.74053.243"; exon_number "9";
chr17	StringTie	exon	1470435	1470519	1000	-	.	gene_id "MSTRG.74053"; transcript_id "MSTRG.74053.243"; exon_number "10";
chr17	StringTie	exon	1470621	1470689	1000	-	.	gene_id "MSTRG.74053"; transcript_id "MSTRG.74053.243"; exon_number "11";
chr17	StringTie	exon	1471071	1471147	1000	-	.	gene_id "MSTRG.74053"; transcript_id "MSTRG.74053.243"; exon_number "12";
chr17	StringTie	exon	1471223	1471336	1000	-	.	gene_id "MSTRG.74053"; transcript_id "MSTRG.74053.243"; exon_number "13";
chr17	StringTie	exon	1471907	1472024	1000	-	.	gene_id "MSTRG.74053"; transcript_id "MSTRG.74053.243"; exon_number "14";
chr17	StringTie	exon	1472123	1472228	1000	-	.	gene_id "MSTRG.74053"; transcript_id "MSTRG.74053.243"; exon_number "15";
chr17	StringTie	exon	1474610	1474690	1000	-	.	gene_id "MSTRG.74053"; transcript_id "MSTRG.74053.243"; exon_number "16";
chr17	StringTie	exon	1474812	1474858	1000	-	.	gene_id "MSTRG.74053"; transcript_id "MSTRG.74053.243"; exon_number "17";
chr17	StringTie	exon	1474938	1475032	1000	-	.	gene_id "MSTRG.74053"; transcript_id "MSTRG.74053.243"; exon_number "18";
chr17	StringTie	exon	1477505	1477596	1000	-	.	gene_id "MSTRG.74053"; transcript_id "MSTRG.74053.243"; exon_number "19";
chr17	StringTie	exon	1477891	1477971	1000	-	.	gene_id "MSTRG.74053"; transcript_id "MSTRG.74053.243"; exon_number "20";
chr17	StringTie	exon	1478087	1478192	1000	-	.	gene_id "MSTRG.74053"; transcript_id "MSTRG.74053.243"; exon_number "21";
chr17	StringTie	exon	1478410	1478492	1000	-	.	gene_id "MSTRG.74053"; transcript_id "MSTRG.74053.243"; exon_number "22";
chr17	StringTie	exon	1478616	1478735	1000	-	.	gene_id "MSTRG.74053"; transcript_id "MSTRG.74053.243"; exon_number "23";
chr17	StringTie	exon	1479431	1479502	1000	-	.	gene_id "MSTRG.74053"; transcript_id "MSTRG.74053.243"; exon_number "24";
chr17	StringTie	exon	1479592	1479705	1000	-	.	gene_id "MSTRG.74053"; transcript_id "MSTRG.74053.243"; exon_number "25";
chr17	StringTie	exon	1480527	1480625	1000	-	.	gene_id "MSTRG.74053"; transcript_id "MSTRG.74053.243"; exon_number "26";
chr17	StringTie	exon	1480706	1480885	1000	-	.	gene_id "MSTRG.74053"; transcript_id "MSTRG.74053.243"; exon_number "27";
chr17	StringTie	exon	1482478	1482558	1000	-	.	gene_id "MSTRG.74053"; transcript_id "MSTRG.74053.243"; exon_number "28";
chr17	StringTie	exon	1482861	1483059	1000	-	.	gene_id "MSTRG.74053"; transcript_id "MSTRG.74053.243"; exon_number "29";
chr17	StringTie	exon	1483610	1483725	1000	-	.	gene_id "MSTRG.74053"; transcript_id "MSTRG.74053.243"; exon_number "30";
chr17	StringTie	exon	1484148	1484303	1000	-	.	gene_id "MSTRG.74053"; transcript_id "MSTRG.74053.243"; exon_number "31";
chr17	StringTie	exon	1484590	1484657	1000	-	.	gene_id "MSTRG.74053"; transcript_id "MSTRG.74053.243"; exon_number "32";
chr17	StringTie	transcript	1464146	1488168	1000	-	.	gene_id "MSTRG.74053"; transcript_id "MSTRG.74053.244";
chr17	StringTie	exon	1464146	1465752	1000	-	.	gene_id "MSTRG.74053"; transcript_id "MSTRG.74053.244"; exon_number "1";
chr17	StringTie	exon	1467242	1467341	1000	-	.	gene_id "MSTRG.74053"; transcript_id "MSTRG.74053.244"; exon_number "2";
chr17	StringTie	exon	1467480	1467577	1000	-	.	gene_id "MSTRG.74053"; transcript_id "MSTRG.74053.244"; exon_number "3";
chr17	StringTie	exon	1467840	1467910	1000	-	.	gene_id "MSTRG.74053"; transcript_id "MSTRG.74053.244"; exon_number "4";
chr17	StringTie	exon	1467988	1468123	1000	-	.	gene_id "MSTRG.74053"; transcript_id "MSTRG.74053.244"; exon_number "5";
chr17	StringTie	exon	1468253	1468308	1000	-	.	gene_id "MSTRG.74053"; transcript_id "MSTRG.74053.244"; exon_number "6";
chr17	StringTie	exon	1468403	1468496	1000	-	.	gene_id "MSTRG.74053"; transcript_id "MSTRG.74053.244"; exon_number "7";
chr17	StringTie	exon	1469531	1469614	1000	-	.	gene_id "MSTRG.74053"; transcript_id "MSTRG.74053.244"; exon_number "8";
chr17	StringTie	exon	1470175	1470334	1000	-	.	gene_id "MSTRG.74053"; transcript_id "MSTRG.74053.244"; exon_number "9";
chr17	StringTie	exon	1470435	1470519	1000	-	.	gene_id "MSTRG.74053"; transcript_id "MSTRG.74053.244"; exon_number "10";
chr17	StringTie	exon	1470621	1470664	1000	-	.	gene_id "MSTRG.74053"; transcript_id "MSTRG.74053.244"; exon_number "11";
chr17	StringTie	exon	1471090	1471147	1000	-	.	gene_id "MSTRG.74053"; transcript_id "MSTRG.74053.244"; exon_number "12";
chr17	StringTie	exon	1471223	1471336	1000	-	.	gene_id "MSTRG.74053"; transcript_id "MSTRG.74053.244"; exon_number "13";
chr17	StringTie	exon	1471907	1472024	1000	-	.	gene_id "MSTRG.74053"; transcript_id "MSTRG.74053.244"; exon_number "14";
chr17	StringTie	exon	1472123	1472228	1000	-	.	gene_id "MSTRG.74053"; transcript_id "MSTRG.74053.244"; exon_number "15";
chr17	StringTie	exon	1474610	1474690	1000	-	.	gene_id "MSTRG.74053"; transcript_id "MSTRG.74053.244"; exon_number "16";
chr17	StringTie	exon	1474812	1474858	1000	-	.	gene_id "MSTRG.74053"; transcript_id "MSTRG.74053.244"; exon_number "17";
chr17	StringTie	exon	1474938	1475032	1000	-	.	gene_id "MSTRG.74053"; transcript_id "MSTRG.74053.244"; exon_number "18";
chr17	StringTie	exon	1477505	1477596	1000	-	.	gene_id "MSTRG.74053"; transcript_id "MSTRG.74053.244"; exon_number "19";
chr17	StringTie	exon	1477891	1477971	1000	-	.	gene_id "MSTRG.74053"; transcript_id "MSTRG.74053.244"; exon_number "20";
chr17	StringTie	exon	1478087	1478192	1000	-	.	gene_id "MSTRG.74053"; transcript_id "MSTRG.74053.244"; exon_number "21";
chr17	StringTie	exon	1478410	1478492	1000	-	.	gene_id "MSTRG.74053"; transcript_id "MSTRG.74053.244"; exon_number "22";
chr17	StringTie	exon	1478616	1478735	1000	-	.	gene_id "MSTRG.74053"; transcript_id "MSTRG.74053.244"; exon_number "23";
chr17	StringTie	exon	1479431	1479502	1000	-	.	gene_id "MSTRG.74053"; transcript_id "MSTRG.74053.244"; exon_number "24";
chr17	StringTie	exon	1479592	1479705	1000	-	.	gene_id "MSTRG.74053"; transcript_id "MSTRG.74053.244"; exon_number "25";
chr17	StringTie	exon	1480527	1480625	1000	-	.	gene_id "MSTRG.74053"; transcript_id "MSTRG.74053.244"; exon_number "26";
chr17	StringTie	exon	1480706	1480751	1000	-	.	gene_id "MSTRG.74053"; transcript_id "MSTRG.74053.244"; exon_number "27";
chr17	StringTie	exon	1480785	1480885	1000	-	.	gene_id "MSTRG.74053"; transcript_id "MSTRG.74053.244"; exon_number "28";
chr17	StringTie	exon	1482478	1482558	1000	-	.	gene_id "MSTRG.74053"; transcript_id "MSTRG.74053.244"; exon_number "29";
chr17	StringTie	exon	1482861	1483059	1000	-	.	gene_id "MSTRG.74053"; transcript_id "MSTRG.74053.244"; exon_number "30";
chr17	StringTie	exon	1483610	1483725	1000	-	.	gene_id "MSTRG.74053"; transcript_id "MSTRG.74053.244"; exon_number "31";
chr17	StringTie	exon	1484148	1484303	1000	-	.	gene_id "MSTRG.74053"; transcript_id "MSTRG.74053.244"; exon_number "32";
chr17	StringTie	exon	1486952	1488168	1000	-	.	gene_id "MSTRG.74053"; transcript_id "MSTRG.74053.244"; exon_number "33";
chr17	StringTie	transcript	1464146	1491647	1000	-	.	gene_id "MSTRG.74053"; transcript_id "MSTRG.74053.245";
chr17	StringTie	exon	1464146	1465752	1000	-	.	gene_id "MSTRG.74053"; transcript_id "MSTRG.74053.245"; exon_number "1";
chr17	StringTie	exon	1467242	1467341	1000	-	.	gene_id "MSTRG.74053"; transcript_id "MSTRG.74053.245"; exon_number "2";
chr17	StringTie	exon	1467480	1467577	1000	-	.	gene_id "MSTRG.74053"; transcript_id "MSTRG.74053.245"; exon_number "3";
chr17	StringTie	exon	1467840	1467910	1000	-	.	gene_id "MSTRG.74053"; transcript_id "MSTRG.74053.245"; exon_number "4";
chr17	StringTie	exon	1467988	1468123	1000	-	.	gene_id "MSTRG.74053"; transcript_id "MSTRG.74053.245"; exon_number "5";
chr17	StringTie	exon	1468253	1468308	1000	-	.	gene_id "MSTRG.74053"; transcript_id "MSTRG.74053.245"; exon_number "6";
chr17	StringTie	exon	1468403	1468496	1000	-	.	gene_id "MSTRG.74053"; transcript_id "MSTRG.74053.245"; exon_number "7";
chr17	StringTie	exon	1469531	1469614	1000	-	.	gene_id "MSTRG.74053"; transcript_id "MSTRG.74053.245"; exon_number "8";
chr17	StringTie	exon	1470175	1470334	1000	-	.	gene_id "MSTRG.74053"; transcript_id "MSTRG.74053.245"; exon_number "9";
chr17	StringTie	exon	1470435	1470519	1000	-	.	gene_id "MSTRG.74053"; transcript_id "MSTRG.74053.245"; exon_number "10";
chr17	StringTie	exon	1470621	1470689	1000	-	.	gene_id "MSTRG.74053"; transcript_id "MSTRG.74053.245"; exon_number "11";
chr17	StringTie	exon	1471071	1471147	1000	-	.	gene_id "MSTRG.74053"; transcript_id "MSTRG.74053.245"; exon_number "12";
chr17	StringTie	exon	1471223	1471336	1000	-	.	gene_id "MSTRG.74053"; transcript_id "MSTRG.74053.245"; exon_number "13";
chr17	StringTie	exon	1471907	1472024	1000	-	.	gene_id "MSTRG.74053"; transcript_id "MSTRG.74053.245"; exon_number "14";
chr17	StringTie	exon	1472123	1472228	1000	-	.	gene_id "MSTRG.74053"; transcript_id "MSTRG.74053.245"; exon_number "15";
chr17	StringTie	exon	1474610	1474690	1000	-	.	gene_id "MSTRG.74053"; transcript_id "MSTRG.74053.245"; exon_number "16";
chr17	StringTie	exon	1474812	1474858	1000	-	.	gene_id "MSTRG.74053"; transcript_id "MSTRG.74053.245"; exon_number "17";
chr17	StringTie	exon	1474938	1475032	1000	-	.	gene_id "MSTRG.74053"; transcript_id "MSTRG.74053.245"; exon_number "18";
chr17	StringTie	exon	1477505	1477596	1000	-	.	gene_id "MSTRG.74053"; transcript_id "MSTRG.74053.245"; exon_number "19";
chr17	StringTie	exon	1477891	1477971	1000	-	.	gene_id "MSTRG.74053"; transcript_id "MSTRG.74053.245"; exon_number "20";
chr17	StringTie	exon	1478087	1478192	1000	-	.	gene_id "MSTRG.74053"; transcript_id "MSTRG.74053.245"; exon_number "21";
chr17	StringTie	exon	1478410	1478492	1000	-	.	gene_id "MSTRG.74053"; transcript_id "MSTRG.74053.245"; exon_number "22";
chr17	StringTie	exon	1478616	1478735	1000	-	.	gene_id "MSTRG.74053"; transcript_id "MSTRG.74053.245"; exon_number "23";
chr17	StringTie	exon	1479431	1479502	1000	-	.	gene_id "MSTRG.74053"; transcript_id "MSTRG.74053.245"; exon_number "24";
chr17	StringTie	exon	1479592	1479705	1000	-	.	gene_id "MSTRG.74053"; transcript_id "MSTRG.74053.245"; exon_number "25";
chr17	StringTie	exon	1480527	1480625	1000	-	.	gene_id "MSTRG.74053"; transcript_id "MSTRG.74053.245"; exon_number "26";
chr17	StringTie	exon	1480706	1480885	1000	-	.	gene_id "MSTRG.74053"; transcript_id "MSTRG.74053.245"; exon_number "27";
chr17	StringTie	exon	1482478	1482558	1000	-	.	gene_id "MSTRG.74053"; transcript_id "MSTRG.74053.245"; exon_number "28";
chr17	StringTie	exon	1482861	1483059	1000	-	.	gene_id "MSTRG.74053"; transcript_id "MSTRG.74053.245"; exon_number "29";
chr17	StringTie	exon	1483610	1483725	1000	-	.	gene_id "MSTRG.74053"; transcript_id "MSTRG.74053.245"; exon_number "30";
chr17	StringTie	exon	1483851	1484303	1000	-	.	gene_id "MSTRG.74053"; transcript_id "MSTRG.74053.245"; exon_number "31";
chr17	StringTie	exon	1486952	1487098	1000	-	.	gene_id "MSTRG.74053"; transcript_id "MSTRG.74053.245"; exon_number "32";
chr17	StringTie	exon	1487656	1487750	1000	-	.	gene_id "MSTRG.74053"; transcript_id "MSTRG.74053.245"; exon_number "33";
chr17	StringTie	exon	1491600	1491647	1000	-	.	gene_id "MSTRG.74053"; transcript_id "MSTRG.74053.245"; exon_number "34";
chr17	StringTie	transcript	1464147	1491440	1000	-	.	gene_id "MSTRG.74053"; transcript_id "MSTRG.74053.246";
chr17	StringTie	exon	1464147	1465752	1000	-	.	gene_id "MSTRG.74053"; transcript_id "MSTRG.74053.246"; exon_number "1";
chr17	StringTie	exon	1467242	1467341	1000	-	.	gene_id "MSTRG.74053"; transcript_id "MSTRG.74053.246"; exon_number "2";
chr17	StringTie	exon	1467480	1467577	1000	-	.	gene_id "MSTRG.74053"; transcript_id "MSTRG.74053.246"; exon_number "3";
chr17	StringTie	exon	1467840	1467910	1000	-	.	gene_id "MSTRG.74053"; transcript_id "MSTRG.74053.246"; exon_number "4";
chr17	StringTie	exon	1467988	1468123	1000	-	.	gene_id "MSTRG.74053"; transcript_id "MSTRG.74053.246"; exon_number "5";
chr17	StringTie	exon	1468253	1468308	1000	-	.	gene_id "MSTRG.74053"; transcript_id "MSTRG.74053.246"; exon_number "6";
chr17	StringTie	exon	1468403	1468490	1000	-	.	gene_id "MSTRG.74053"; transcript_id "MSTRG.74053.246"; exon_number "7";
chr17	StringTie	exon	1469531	1469614	1000	-	.	gene_id "MSTRG.74053"; transcript_id "MSTRG.74053.246"; exon_number "8";
chr17	StringTie	exon	1470175	1470334	1000	-	.	gene_id "MSTRG.74053"; transcript_id "MSTRG.74053.246"; exon_number "9";
chr17	StringTie	exon	1470435	1470519	1000	-	.	gene_id "MSTRG.74053"; transcript_id "MSTRG.74053.246"; exon_number "10";
chr17	StringTie	exon	1470621	1470689	1000	-	.	gene_id "MSTRG.74053"; transcript_id "MSTRG.74053.246"; exon_number "11";
chr17	StringTie	exon	1471071	1471147	1000	-	.	gene_id "MSTRG.74053"; transcript_id "MSTRG.74053.246"; exon_number "12";
chr17	StringTie	exon	1471223	1471336	1000	-	.	gene_id "MSTRG.74053"; transcript_id "MSTRG.74053.246"; exon_number "13";
chr17	StringTie	exon	1471907	1472024	1000	-	.	gene_id "MSTRG.74053"; transcript_id "MSTRG.74053.246"; exon_number "14";
chr17	StringTie	exon	1472123	1472228	1000	-	.	gene_id "MSTRG.74053"; transcript_id "MSTRG.74053.246"; exon_number "15";
chr17	StringTie	exon	1474610	1474690	1000	-	.	gene_id "MSTRG.74053"; transcript_id "MSTRG.74053.246"; exon_number "16";
chr17	StringTie	exon	1474812	1474858	1000	-	.	gene_id "MSTRG.74053"; transcript_id "MSTRG.74053.246"; exon_number "17";
chr17	StringTie	exon	1474938	1475032	1000	-	.	gene_id "MSTRG.74053"; transcript_id "MSTRG.74053.246"; exon_number "18";
chr17	StringTie	exon	1477505	1477596	1000	-	.	gene_id "MSTRG.74053"; transcript_id "MSTRG.74053.246"; exon_number "19";
chr17	StringTie	exon	1477891	1477971	1000	-	.	gene_id "MSTRG.74053"; transcript_id "MSTRG.74053.246"; exon_number "20";
chr17	StringTie	exon	1478087	1478192	1000	-	.	gene_id "MSTRG.74053"; transcript_id "MSTRG.74053.246"; exon_number "21";
chr17	StringTie	exon	1478410	1478492	1000	-	.	gene_id "MSTRG.74053"; transcript_id "MSTRG.74053.246"; exon_number "22";
chr17	StringTie	exon	1478616	1478735	1000	-	.	gene_id "MSTRG.74053"; transcript_id "MSTRG.74053.246"; exon_number "23";
chr17	StringTie	exon	1479431	1479502	1000	-	.	gene_id "MSTRG.74053"; transcript_id "MSTRG.74053.246"; exon_number "24";
chr17	StringTie	exon	1479592	1479705	1000	-	.	gene_id "MSTRG.74053"; transcript_id "MSTRG.74053.246"; exon_number "25";
chr17	StringTie	exon	1480527	1480625	1000	-	.	gene_id "MSTRG.74053"; transcript_id "MSTRG.74053.246"; exon_number "26";
chr17	StringTie	exon	1480706	1480885	1000	-	.	gene_id "MSTRG.74053"; transcript_id "MSTRG.74053.246"; exon_number "27";
chr17	StringTie	exon	1482478	1482558	1000	-	.	gene_id "MSTRG.74053"; transcript_id "MSTRG.74053.246"; exon_number "28";
chr17	StringTie	exon	1482861	1483059	1000	-	.	gene_id "MSTRG.74053"; transcript_id "MSTRG.74053.246"; exon_number "29";
chr17	StringTie	exon	1483610	1483725	1000	-	.	gene_id "MSTRG.74053"; transcript_id "MSTRG.74053.246"; exon_number "30";
chr17	StringTie	exon	1484148	1484303	1000	-	.	gene_id "MSTRG.74053"; transcript_id "MSTRG.74053.246"; exon_number "31";
chr17	StringTie	exon	1490928	1491440	1000	-	.	gene_id "MSTRG.74053"; transcript_id "MSTRG.74053.246"; exon_number "32";
chr17	StringTie	transcript	1464147	1516698	1000	-	.	gene_id "MSTRG.74053"; transcript_id "MSTRG.74053.247";
chr17	StringTie	exon	1464147	1465752	1000	-	.	gene_id "MSTRG.74053"; transcript_id "MSTRG.74053.247"; exon_number "1";
chr17	StringTie	exon	1467242	1467341	1000	-	.	gene_id "MSTRG.74053"; transcript_id "MSTRG.74053.247"; exon_number "2";
chr17	StringTie	exon	1467480	1467577	1000	-	.	gene_id "MSTRG.74053"; transcript_id "MSTRG.74053.247"; exon_number "3";
chr17	StringTie	exon	1467840	1467910	1000	-	.	gene_id "MSTRG.74053"; transcript_id "MSTRG.74053.247"; exon_number "4";
chr17	StringTie	exon	1467988	1468123	1000	-	.	gene_id "MSTRG.74053"; transcript_id "MSTRG.74053.247"; exon_number "5";
chr17	StringTie	exon	1468253	1468308	1000	-	.	gene_id "MSTRG.74053"; transcript_id "MSTRG.74053.247"; exon_number "6";
chr17	StringTie	exon	1468403	1468496	1000	-	.	gene_id "MSTRG.74053"; transcript_id "MSTRG.74053.247"; exon_number "7";
chr17	StringTie	exon	1469531	1469614	1000	-	.	gene_id "MSTRG.74053"; transcript_id "MSTRG.74053.247"; exon_number "8";
chr17	StringTie	exon	1470175	1470334	1000	-	.	gene_id "MSTRG.74053"; transcript_id "MSTRG.74053.247"; exon_number "9";
chr17	StringTie	exon	1470435	1470519	1000	-	.	gene_id "MSTRG.74053"; transcript_id "MSTRG.74053.247"; exon_number "10";
chr17	StringTie	exon	1470621	1470689	1000	-	.	gene_id "MSTRG.74053"; transcript_id "MSTRG.74053.247"; exon_number "11";
chr17	StringTie	exon	1471071	1471147	1000	-	.	gene_id "MSTRG.74053"; transcript_id "MSTRG.74053.247"; exon_number "12";
chr17	StringTie	exon	1471223	1471336	1000	-	.	gene_id "MSTRG.74053"; transcript_id "MSTRG.74053.247"; exon_number "13";
chr17	StringTie	exon	1471907	1472024	1000	-	.	gene_id "MSTRG.74053"; transcript_id "MSTRG.74053.247"; exon_number "14";
chr17	StringTie	exon	1472123	1472228	1000	-	.	gene_id "MSTRG.74053"; transcript_id "MSTRG.74053.247"; exon_number "15";
chr17	StringTie	exon	1474610	1474690	1000	-	.	gene_id "MSTRG.74053"; transcript_id "MSTRG.74053.247"; exon_number "16";
chr17	StringTie	exon	1474812	1474858	1000	-	.	gene_id "MSTRG.74053"; transcript_id "MSTRG.74053.247"; exon_number "17";
chr17	StringTie	exon	1474938	1475032	1000	-	.	gene_id "MSTRG.74053"; transcript_id "MSTRG.74053.247"; exon_number "18";
chr17	StringTie	exon	1477505	1477596	1000	-	.	gene_id "MSTRG.74053"; transcript_id "MSTRG.74053.247"; exon_number "19";
chr17	StringTie	exon	1477891	1477971	1000	-	.	gene_id "MSTRG.74053"; transcript_id "MSTRG.74053.247"; exon_number "20";
chr17	StringTie	exon	1478087	1478192	1000	-	.	gene_id "MSTRG.74053"; transcript_id "MSTRG.74053.247"; exon_number "21";
chr17	StringTie	exon	1478410	1478483	1000	-	.	gene_id "MSTRG.74053"; transcript_id "MSTRG.74053.247"; exon_number "22";
chr17	StringTie	exon	1479431	1479502	1000	-	.	gene_id "MSTRG.74053"; transcript_id "MSTRG.74053.247"; exon_number "23";
chr17	StringTie	exon	1479592	1479705	1000	-	.	gene_id "MSTRG.74053"; transcript_id "MSTRG.74053.247"; exon_number "24";
chr17	StringTie	exon	1480527	1480625	1000	-	.	gene_id "MSTRG.74053"; transcript_id "MSTRG.74053.247"; exon_number "25";
chr17	StringTie	exon	1480706	1480885	1000	-	.	gene_id "MSTRG.74053"; transcript_id "MSTRG.74053.247"; exon_number "26";
chr17	StringTie	exon	1482478	1482558	1000	-	.	gene_id "MSTRG.74053"; transcript_id "MSTRG.74053.247"; exon_number "27";
chr17	StringTie	exon	1482861	1483059	1000	-	.	gene_id "MSTRG.74053"; transcript_id "MSTRG.74053.247"; exon_number "28";
chr17	StringTie	exon	1483610	1483725	1000	-	.	gene_id "MSTRG.74053"; transcript_id "MSTRG.74053.247"; exon_number "29";
chr17	StringTie	exon	1484148	1484303	1000	-	.	gene_id "MSTRG.74053"; transcript_id "MSTRG.74053.247"; exon_number "30";
chr17	StringTie	exon	1496060	1496164	1000	-	.	gene_id "MSTRG.74053"; transcript_id "MSTRG.74053.247"; exon_number "31";
chr17	StringTie	exon	1496319	1496402	1000	-	.	gene_id "MSTRG.74053"; transcript_id "MSTRG.74053.247"; exon_number "32";
chr17	StringTie	exon	1496666	1496803	1000	-	.	gene_id "MSTRG.74053"; transcript_id "MSTRG.74053.247"; exon_number "33";
chr17	StringTie	exon	1497936	1498122	1000	-	.	gene_id "MSTRG.74053"; transcript_id "MSTRG.74053.247"; exon_number "34";
chr17	StringTie	exon	1506980	1507089	1000	-	.	gene_id "MSTRG.74053"; transcript_id "MSTRG.74053.247"; exon_number "35";
chr17	StringTie	exon	1508115	1508226	1000	-	.	gene_id "MSTRG.74053"; transcript_id "MSTRG.74053.247"; exon_number "36";
chr17	StringTie	exon	1509178	1509353	1000	-	.	gene_id "MSTRG.74053"; transcript_id "MSTRG.74053.247"; exon_number "37";
chr17	StringTie	exon	1509683	1509799	1000	-	.	gene_id "MSTRG.74053"; transcript_id "MSTRG.74053.247"; exon_number "38";
chr17	StringTie	exon	1513453	1513561	1000	-	.	gene_id "MSTRG.74053"; transcript_id "MSTRG.74053.247"; exon_number "39";
chr17	StringTie	exon	1513872	1513979	1000	-	.	gene_id "MSTRG.74053"; transcript_id "MSTRG.74053.247"; exon_number "40";
chr17	StringTie	exon	1515888	1516118	1000	-	.	gene_id "MSTRG.74053"; transcript_id "MSTRG.74053.247"; exon_number "41";
chr17	StringTie	exon	1516456	1516698	1000	-	.	gene_id "MSTRG.74053"; transcript_id "MSTRG.74053.247"; exon_number "42";
chr17	StringTie	transcript	1464149	1500994	1000	-	.	gene_id "MSTRG.74053"; transcript_id "MSTRG.74053.248";
chr17	StringTie	exon	1464149	1464814	1000	-	.	gene_id "MSTRG.74053"; transcript_id "MSTRG.74053.248"; exon_number "1";
chr17	StringTie	exon	1500959	1500994	1000	-	.	gene_id "MSTRG.74053"; transcript_id "MSTRG.74053.248"; exon_number "2";
chr17	StringTie	transcript	1464150	1488058	1000	-	.	gene_id "MSTRG.74053"; transcript_id "MSTRG.74053.249";
chr17	StringTie	exon	1464150	1465752	1000	-	.	gene_id "MSTRG.74053"; transcript_id "MSTRG.74053.249"; exon_number "1";
chr17	StringTie	exon	1467242	1467341	1000	-	.	gene_id "MSTRG.74053"; transcript_id "MSTRG.74053.249"; exon_number "2";
chr17	StringTie	exon	1467480	1467577	1000	-	.	gene_id "MSTRG.74053"; transcript_id "MSTRG.74053.249"; exon_number "3";
chr17	StringTie	exon	1467840	1467910	1000	-	.	gene_id "MSTRG.74053"; transcript_id "MSTRG.74053.249"; exon_number "4";
chr17	StringTie	exon	1467988	1468123	1000	-	.	gene_id "MSTRG.74053"; transcript_id "MSTRG.74053.249"; exon_number "5";
chr17	StringTie	exon	1468253	1468308	1000	-	.	gene_id "MSTRG.74053"; transcript_id "MSTRG.74053.249"; exon_number "6";
chr17	StringTie	exon	1468403	1468496	1000	-	.	gene_id "MSTRG.74053"; transcript_id "MSTRG.74053.249"; exon_number "7";
chr17	StringTie	exon	1469531	1469614	1000	-	.	gene_id "MSTRG.74053"; transcript_id "MSTRG.74053.249"; exon_number "8";
chr17	StringTie	exon	1470175	1470334	1000	-	.	gene_id "MSTRG.74053"; transcript_id "MSTRG.74053.249"; exon_number "9";
chr17	StringTie	exon	1470435	1470519	1000	-	.	gene_id "MSTRG.74053"; transcript_id "MSTRG.74053.249"; exon_number "10";
chr17	StringTie	exon	1470621	1470689	1000	-	.	gene_id "MSTRG.74053"; transcript_id "MSTRG.74053.249"; exon_number "11";
chr17	StringTie	exon	1471071	1471147	1000	-	.	gene_id "MSTRG.74053"; transcript_id "MSTRG.74053.249"; exon_number "12";
chr17	StringTie	exon	1471223	1471336	1000	-	.	gene_id "MSTRG.74053"; transcript_id "MSTRG.74053.249"; exon_number "13";
chr17	StringTie	exon	1471907	1472024	1000	-	.	gene_id "MSTRG.74053"; transcript_id "MSTRG.74053.249"; exon_number "14";
chr17	StringTie	exon	1472123	1472228	1000	-	.	gene_id "MSTRG.74053"; transcript_id "MSTRG.74053.249"; exon_number "15";
chr17	StringTie	exon	1474610	1474690	1000	-	.	gene_id "MSTRG.74053"; transcript_id "MSTRG.74053.249"; exon_number "16";
chr17	StringTie	exon	1474812	1474858	1000	-	.	gene_id "MSTRG.74053"; transcript_id "MSTRG.74053.249"; exon_number "17";
chr17	StringTie	exon	1474938	1475032	1000	-	.	gene_id "MSTRG.74053"; transcript_id "MSTRG.74053.249"; exon_number "18";
chr17	StringTie	exon	1477505	1477596	1000	-	.	gene_id "MSTRG.74053"; transcript_id "MSTRG.74053.249"; exon_number "19";
chr17	StringTie	exon	1477891	1477971	1000	-	.	gene_id "MSTRG.74053"; transcript_id "MSTRG.74053.249"; exon_number "20";
chr17	StringTie	exon	1478087	1478192	1000	-	.	gene_id "MSTRG.74053"; transcript_id "MSTRG.74053.249"; exon_number "21";
chr17	StringTie	exon	1478410	1478492	1000	-	.	gene_id "MSTRG.74053"; transcript_id "MSTRG.74053.249"; exon_number "22";
chr17	StringTie	exon	1478616	1478735	1000	-	.	gene_id "MSTRG.74053"; transcript_id "MSTRG.74053.249"; exon_number "23";
chr17	StringTie	exon	1479431	1479502	1000	-	.	gene_id "MSTRG.74053"; transcript_id "MSTRG.74053.249"; exon_number "24";
chr17	StringTie	exon	1479592	1479705	1000	-	.	gene_id "MSTRG.74053"; transcript_id "MSTRG.74053.249"; exon_number "25";
chr17	StringTie	exon	1480527	1480625	1000	-	.	gene_id "MSTRG.74053"; transcript_id "MSTRG.74053.249"; exon_number "26";
chr17	StringTie	exon	1480706	1480840	1000	-	.	gene_id "MSTRG.74053"; transcript_id "MSTRG.74053.249"; exon_number "27";
chr17	StringTie	exon	1482478	1482558	1000	-	.	gene_id "MSTRG.74053"; transcript_id "MSTRG.74053.249"; exon_number "28";
chr17	StringTie	exon	1482861	1483059	1000	-	.	gene_id "MSTRG.74053"; transcript_id "MSTRG.74053.249"; exon_number "29";
chr17	StringTie	exon	1483561	1483725	1000	-	.	gene_id "MSTRG.74053"; transcript_id "MSTRG.74053.249"; exon_number "30";
chr17	StringTie	exon	1484148	1484303	1000	-	.	gene_id "MSTRG.74053"; transcript_id "MSTRG.74053.249"; exon_number "31";
chr17	StringTie	exon	1486952	1488058	1000	-	.	gene_id "MSTRG.74053"; transcript_id "MSTRG.74053.249"; exon_number "32";
chr17	StringTie	transcript	1420652	1456258	1000	-	.	gene_id "MSTRG.74053"; transcript_id "MSTRG.74053.25";
chr17	StringTie	exon	1420652	1422277	1000	-	.	gene_id "MSTRG.74053"; transcript_id "MSTRG.74053.25"; exon_number "1";
chr17	StringTie	exon	1437008	1437155	1000	-	.	gene_id "MSTRG.74053"; transcript_id "MSTRG.74053.25"; exon_number "2";
chr17	StringTie	exon	1455877	1456258	1000	-	.	gene_id "MSTRG.74053"; transcript_id "MSTRG.74053.25"; exon_number "3";
chr17	StringTie	transcript	1464150	1487267	1000	-	.	gene_id "MSTRG.74053"; transcript_id "MSTRG.74053.250";
chr17	StringTie	exon	1464150	1465752	1000	-	.	gene_id "MSTRG.74053"; transcript_id "MSTRG.74053.250"; exon_number "1";
chr17	StringTie	exon	1467242	1467314	1000	-	.	gene_id "MSTRG.74053"; transcript_id "MSTRG.74053.250"; exon_number "2";
chr17	StringTie	exon	1467480	1467577	1000	-	.	gene_id "MSTRG.74053"; transcript_id "MSTRG.74053.250"; exon_number "3";
chr17	StringTie	exon	1467840	1467910	1000	-	.	gene_id "MSTRG.74053"; transcript_id "MSTRG.74053.250"; exon_number "4";
chr17	StringTie	exon	1467988	1468123	1000	-	.	gene_id "MSTRG.74053"; transcript_id "MSTRG.74053.250"; exon_number "5";
chr17	StringTie	exon	1468253	1468308	1000	-	.	gene_id "MSTRG.74053"; transcript_id "MSTRG.74053.250"; exon_number "6";
chr17	StringTie	exon	1468403	1468496	1000	-	.	gene_id "MSTRG.74053"; transcript_id "MSTRG.74053.250"; exon_number "7";
chr17	StringTie	exon	1469531	1469614	1000	-	.	gene_id "MSTRG.74053"; transcript_id "MSTRG.74053.250"; exon_number "8";
chr17	StringTie	exon	1470175	1470334	1000	-	.	gene_id "MSTRG.74053"; transcript_id "MSTRG.74053.250"; exon_number "9";
chr17	StringTie	exon	1470435	1470519	1000	-	.	gene_id "MSTRG.74053"; transcript_id "MSTRG.74053.250"; exon_number "10";
chr17	StringTie	exon	1470621	1470689	1000	-	.	gene_id "MSTRG.74053"; transcript_id "MSTRG.74053.250"; exon_number "11";
chr17	StringTie	exon	1471071	1471147	1000	-	.	gene_id "MSTRG.74053"; transcript_id "MSTRG.74053.250"; exon_number "12";
chr17	StringTie	exon	1471223	1471336	1000	-	.	gene_id "MSTRG.74053"; transcript_id "MSTRG.74053.250"; exon_number "13";
chr17	StringTie	exon	1471907	1472024	1000	-	.	gene_id "MSTRG.74053"; transcript_id "MSTRG.74053.250"; exon_number "14";
chr17	StringTie	exon	1472123	1472228	1000	-	.	gene_id "MSTRG.74053"; transcript_id "MSTRG.74053.250"; exon_number "15";
chr17	StringTie	exon	1474610	1474690	1000	-	.	gene_id "MSTRG.74053"; transcript_id "MSTRG.74053.250"; exon_number "16";
chr17	StringTie	exon	1474812	1474858	1000	-	.	gene_id "MSTRG.74053"; transcript_id "MSTRG.74053.250"; exon_number "17";
chr17	StringTie	exon	1474938	1475032	1000	-	.	gene_id "MSTRG.74053"; transcript_id "MSTRG.74053.250"; exon_number "18";
chr17	StringTie	exon	1477505	1477596	1000	-	.	gene_id "MSTRG.74053"; transcript_id "MSTRG.74053.250"; exon_number "19";
chr17	StringTie	exon	1477891	1477971	1000	-	.	gene_id "MSTRG.74053"; transcript_id "MSTRG.74053.250"; exon_number "20";
chr17	StringTie	exon	1478087	1478192	1000	-	.	gene_id "MSTRG.74053"; transcript_id "MSTRG.74053.250"; exon_number "21";
chr17	StringTie	exon	1478410	1478492	1000	-	.	gene_id "MSTRG.74053"; transcript_id "MSTRG.74053.250"; exon_number "22";
chr17	StringTie	exon	1478616	1478735	1000	-	.	gene_id "MSTRG.74053"; transcript_id "MSTRG.74053.250"; exon_number "23";
chr17	StringTie	exon	1479431	1479502	1000	-	.	gene_id "MSTRG.74053"; transcript_id "MSTRG.74053.250"; exon_number "24";
chr17	StringTie	exon	1479592	1479705	1000	-	.	gene_id "MSTRG.74053"; transcript_id "MSTRG.74053.250"; exon_number "25";
chr17	StringTie	exon	1480527	1480625	1000	-	.	gene_id "MSTRG.74053"; transcript_id "MSTRG.74053.250"; exon_number "26";
chr17	StringTie	exon	1480706	1480885	1000	-	.	gene_id "MSTRG.74053"; transcript_id "MSTRG.74053.250"; exon_number "27";
chr17	StringTie	exon	1482478	1482558	1000	-	.	gene_id "MSTRG.74053"; transcript_id "MSTRG.74053.250"; exon_number "28";
chr17	StringTie	exon	1482861	1483059	1000	-	.	gene_id "MSTRG.74053"; transcript_id "MSTRG.74053.250"; exon_number "29";
chr17	StringTie	exon	1483561	1483725	1000	-	.	gene_id "MSTRG.74053"; transcript_id "MSTRG.74053.250"; exon_number "30";
chr17	StringTie	exon	1484148	1484303	1000	-	.	gene_id "MSTRG.74053"; transcript_id "MSTRG.74053.250"; exon_number "31";
chr17	StringTie	exon	1486952	1487098	1000	-	.	gene_id "MSTRG.74053"; transcript_id "MSTRG.74053.250"; exon_number "32";
chr17	StringTie	exon	1487211	1487267	1000	-	.	gene_id "MSTRG.74053"; transcript_id "MSTRG.74053.250"; exon_number "33";
chr17	StringTie	transcript	1464151	1492918	1000	-	.	gene_id "MSTRG.74053"; transcript_id "MSTRG.74053.251";
chr17	StringTie	exon	1464151	1465752	1000	-	.	gene_id "MSTRG.74053"; transcript_id "MSTRG.74053.251"; exon_number "1";
chr17	StringTie	exon	1467242	1467341	1000	-	.	gene_id "MSTRG.74053"; transcript_id "MSTRG.74053.251"; exon_number "2";
chr17	StringTie	exon	1467480	1467577	1000	-	.	gene_id "MSTRG.74053"; transcript_id "MSTRG.74053.251"; exon_number "3";
chr17	StringTie	exon	1467840	1467910	1000	-	.	gene_id "MSTRG.74053"; transcript_id "MSTRG.74053.251"; exon_number "4";
chr17	StringTie	exon	1467988	1468123	1000	-	.	gene_id "MSTRG.74053"; transcript_id "MSTRG.74053.251"; exon_number "5";
chr17	StringTie	exon	1468253	1468308	1000	-	.	gene_id "MSTRG.74053"; transcript_id "MSTRG.74053.251"; exon_number "6";
chr17	StringTie	exon	1468403	1468496	1000	-	.	gene_id "MSTRG.74053"; transcript_id "MSTRG.74053.251"; exon_number "7";
chr17	StringTie	exon	1469531	1469614	1000	-	.	gene_id "MSTRG.74053"; transcript_id "MSTRG.74053.251"; exon_number "8";
chr17	StringTie	exon	1470175	1470334	1000	-	.	gene_id "MSTRG.74053"; transcript_id "MSTRG.74053.251"; exon_number "9";
chr17	StringTie	exon	1470435	1470519	1000	-	.	gene_id "MSTRG.74053"; transcript_id "MSTRG.74053.251"; exon_number "10";
chr17	StringTie	exon	1470621	1470664	1000	-	.	gene_id "MSTRG.74053"; transcript_id "MSTRG.74053.251"; exon_number "11";
chr17	StringTie	exon	1471090	1471147	1000	-	.	gene_id "MSTRG.74053"; transcript_id "MSTRG.74053.251"; exon_number "12";
chr17	StringTie	exon	1471223	1471336	1000	-	.	gene_id "MSTRG.74053"; transcript_id "MSTRG.74053.251"; exon_number "13";
chr17	StringTie	exon	1471907	1472024	1000	-	.	gene_id "MSTRG.74053"; transcript_id "MSTRG.74053.251"; exon_number "14";
chr17	StringTie	exon	1472123	1472228	1000	-	.	gene_id "MSTRG.74053"; transcript_id "MSTRG.74053.251"; exon_number "15";
chr17	StringTie	exon	1474610	1474690	1000	-	.	gene_id "MSTRG.74053"; transcript_id "MSTRG.74053.251"; exon_number "16";
chr17	StringTie	exon	1474812	1474858	1000	-	.	gene_id "MSTRG.74053"; transcript_id "MSTRG.74053.251"; exon_number "17";
chr17	StringTie	exon	1474938	1475032	1000	-	.	gene_id "MSTRG.74053"; transcript_id "MSTRG.74053.251"; exon_number "18";
chr17	StringTie	exon	1477505	1477596	1000	-	.	gene_id "MSTRG.74053"; transcript_id "MSTRG.74053.251"; exon_number "19";
chr17	StringTie	exon	1477891	1477971	1000	-	.	gene_id "MSTRG.74053"; transcript_id "MSTRG.74053.251"; exon_number "20";
chr17	StringTie	exon	1478087	1478192	1000	-	.	gene_id "MSTRG.74053"; transcript_id "MSTRG.74053.251"; exon_number "21";
chr17	StringTie	exon	1478410	1478492	1000	-	.	gene_id "MSTRG.74053"; transcript_id "MSTRG.74053.251"; exon_number "22";
chr17	StringTie	exon	1478616	1478735	1000	-	.	gene_id "MSTRG.74053"; transcript_id "MSTRG.74053.251"; exon_number "23";
chr17	StringTie	exon	1479431	1479502	1000	-	.	gene_id "MSTRG.74053"; transcript_id "MSTRG.74053.251"; exon_number "24";
chr17	StringTie	exon	1479592	1479705	1000	-	.	gene_id "MSTRG.74053"; transcript_id "MSTRG.74053.251"; exon_number "25";
chr17	StringTie	exon	1480527	1480625	1000	-	.	gene_id "MSTRG.74053"; transcript_id "MSTRG.74053.251"; exon_number "26";
chr17	StringTie	exon	1480706	1480885	1000	-	.	gene_id "MSTRG.74053"; transcript_id "MSTRG.74053.251"; exon_number "27";
chr17	StringTie	exon	1482478	1482558	1000	-	.	gene_id "MSTRG.74053"; transcript_id "MSTRG.74053.251"; exon_number "28";
chr17	StringTie	exon	1482861	1483059	1000	-	.	gene_id "MSTRG.74053"; transcript_id "MSTRG.74053.251"; exon_number "29";
chr17	StringTie	exon	1483610	1483725	1000	-	.	gene_id "MSTRG.74053"; transcript_id "MSTRG.74053.251"; exon_number "30";
chr17	StringTie	exon	1484148	1484303	1000	-	.	gene_id "MSTRG.74053"; transcript_id "MSTRG.74053.251"; exon_number "31";
chr17	StringTie	exon	1492413	1492918	1000	-	.	gene_id "MSTRG.74053"; transcript_id "MSTRG.74053.251"; exon_number "32";
chr17	StringTie	transcript	1464151	1488102	1000	-	.	gene_id "MSTRG.74053"; transcript_id "MSTRG.74053.252";
chr17	StringTie	exon	1464151	1465752	1000	-	.	gene_id "MSTRG.74053"; transcript_id "MSTRG.74053.252"; exon_number "1";
chr17	StringTie	exon	1467242	1467341	1000	-	.	gene_id "MSTRG.74053"; transcript_id "MSTRG.74053.252"; exon_number "2";
chr17	StringTie	exon	1467480	1467577	1000	-	.	gene_id "MSTRG.74053"; transcript_id "MSTRG.74053.252"; exon_number "3";
chr17	StringTie	exon	1467840	1467910	1000	-	.	gene_id "MSTRG.74053"; transcript_id "MSTRG.74053.252"; exon_number "4";
chr17	StringTie	exon	1467988	1468123	1000	-	.	gene_id "MSTRG.74053"; transcript_id "MSTRG.74053.252"; exon_number "5";
chr17	StringTie	exon	1468253	1468308	1000	-	.	gene_id "MSTRG.74053"; transcript_id "MSTRG.74053.252"; exon_number "6";
chr17	StringTie	exon	1468403	1468496	1000	-	.	gene_id "MSTRG.74053"; transcript_id "MSTRG.74053.252"; exon_number "7";
chr17	StringTie	exon	1469531	1469614	1000	-	.	gene_id "MSTRG.74053"; transcript_id "MSTRG.74053.252"; exon_number "8";
chr17	StringTie	exon	1470175	1470334	1000	-	.	gene_id "MSTRG.74053"; transcript_id "MSTRG.74053.252"; exon_number "9";
chr17	StringTie	exon	1470435	1470519	1000	-	.	gene_id "MSTRG.74053"; transcript_id "MSTRG.74053.252"; exon_number "10";
chr17	StringTie	exon	1470621	1470689	1000	-	.	gene_id "MSTRG.74053"; transcript_id "MSTRG.74053.252"; exon_number "11";
chr17	StringTie	exon	1471071	1471147	1000	-	.	gene_id "MSTRG.74053"; transcript_id "MSTRG.74053.252"; exon_number "12";
chr17	StringTie	exon	1471223	1471336	1000	-	.	gene_id "MSTRG.74053"; transcript_id "MSTRG.74053.252"; exon_number "13";
chr17	StringTie	exon	1471907	1472024	1000	-	.	gene_id "MSTRG.74053"; transcript_id "MSTRG.74053.252"; exon_number "14";
chr17	StringTie	exon	1472123	1472228	1000	-	.	gene_id "MSTRG.74053"; transcript_id "MSTRG.74053.252"; exon_number "15";
chr17	StringTie	exon	1474610	1474690	1000	-	.	gene_id "MSTRG.74053"; transcript_id "MSTRG.74053.252"; exon_number "16";
chr17	StringTie	exon	1474812	1474858	1000	-	.	gene_id "MSTRG.74053"; transcript_id "MSTRG.74053.252"; exon_number "17";
chr17	StringTie	exon	1474938	1475032	1000	-	.	gene_id "MSTRG.74053"; transcript_id "MSTRG.74053.252"; exon_number "18";
chr17	StringTie	exon	1477505	1477596	1000	-	.	gene_id "MSTRG.74053"; transcript_id "MSTRG.74053.252"; exon_number "19";
chr17	StringTie	exon	1477891	1477971	1000	-	.	gene_id "MSTRG.74053"; transcript_id "MSTRG.74053.252"; exon_number "20";
chr17	StringTie	exon	1478087	1478192	1000	-	.	gene_id "MSTRG.74053"; transcript_id "MSTRG.74053.252"; exon_number "21";
chr17	StringTie	exon	1478410	1478492	1000	-	.	gene_id "MSTRG.74053"; transcript_id "MSTRG.74053.252"; exon_number "22";
chr17	StringTie	exon	1478616	1478735	1000	-	.	gene_id "MSTRG.74053"; transcript_id "MSTRG.74053.252"; exon_number "23";
chr17	StringTie	exon	1479431	1479486	1000	-	.	gene_id "MSTRG.74053"; transcript_id "MSTRG.74053.252"; exon_number "24";
chr17	StringTie	exon	1480566	1480625	1000	-	.	gene_id "MSTRG.74053"; transcript_id "MSTRG.74053.252"; exon_number "25";
chr17	StringTie	exon	1480706	1480885	1000	-	.	gene_id "MSTRG.74053"; transcript_id "MSTRG.74053.252"; exon_number "26";
chr17	StringTie	exon	1482478	1482558	1000	-	.	gene_id "MSTRG.74053"; transcript_id "MSTRG.74053.252"; exon_number "27";
chr17	StringTie	exon	1482861	1483059	1000	-	.	gene_id "MSTRG.74053"; transcript_id "MSTRG.74053.252"; exon_number "28";
chr17	StringTie	exon	1483610	1483725	1000	-	.	gene_id "MSTRG.74053"; transcript_id "MSTRG.74053.252"; exon_number "29";
chr17	StringTie	exon	1484148	1484303	1000	-	.	gene_id "MSTRG.74053"; transcript_id "MSTRG.74053.252"; exon_number "30";
chr17	StringTie	exon	1486952	1487098	1000	-	.	gene_id "MSTRG.74053"; transcript_id "MSTRG.74053.252"; exon_number "31";
chr17	StringTie	exon	1487211	1488102	1000	-	.	gene_id "MSTRG.74053"; transcript_id "MSTRG.74053.252"; exon_number "32";
chr17	StringTie	transcript	1464151	1493515	1000	-	.	gene_id "MSTRG.74053"; transcript_id "MSTRG.74053.253";
chr17	StringTie	exon	1464151	1465752	1000	-	.	gene_id "MSTRG.74053"; transcript_id "MSTRG.74053.253"; exon_number "1";
chr17	StringTie	exon	1467242	1467341	1000	-	.	gene_id "MSTRG.74053"; transcript_id "MSTRG.74053.253"; exon_number "2";
chr17	StringTie	exon	1467480	1467577	1000	-	.	gene_id "MSTRG.74053"; transcript_id "MSTRG.74053.253"; exon_number "3";
chr17	StringTie	exon	1467840	1467910	1000	-	.	gene_id "MSTRG.74053"; transcript_id "MSTRG.74053.253"; exon_number "4";
chr17	StringTie	exon	1467988	1468308	1000	-	.	gene_id "MSTRG.74053"; transcript_id "MSTRG.74053.253"; exon_number "5";
chr17	StringTie	exon	1468403	1468496	1000	-	.	gene_id "MSTRG.74053"; transcript_id "MSTRG.74053.253"; exon_number "6";
chr17	StringTie	exon	1469531	1469614	1000	-	.	gene_id "MSTRG.74053"; transcript_id "MSTRG.74053.253"; exon_number "7";
chr17	StringTie	exon	1470175	1470334	1000	-	.	gene_id "MSTRG.74053"; transcript_id "MSTRG.74053.253"; exon_number "8";
chr17	StringTie	exon	1470435	1470519	1000	-	.	gene_id "MSTRG.74053"; transcript_id "MSTRG.74053.253"; exon_number "9";
chr17	StringTie	exon	1470621	1470689	1000	-	.	gene_id "MSTRG.74053"; transcript_id "MSTRG.74053.253"; exon_number "10";
chr17	StringTie	exon	1471071	1471147	1000	-	.	gene_id "MSTRG.74053"; transcript_id "MSTRG.74053.253"; exon_number "11";
chr17	StringTie	exon	1471223	1471336	1000	-	.	gene_id "MSTRG.74053"; transcript_id "MSTRG.74053.253"; exon_number "12";
chr17	StringTie	exon	1471907	1472024	1000	-	.	gene_id "MSTRG.74053"; transcript_id "MSTRG.74053.253"; exon_number "13";
chr17	StringTie	exon	1472123	1472228	1000	-	.	gene_id "MSTRG.74053"; transcript_id "MSTRG.74053.253"; exon_number "14";
chr17	StringTie	exon	1474610	1474690	1000	-	.	gene_id "MSTRG.74053"; transcript_id "MSTRG.74053.253"; exon_number "15";
chr17	StringTie	exon	1474812	1474858	1000	-	.	gene_id "MSTRG.74053"; transcript_id "MSTRG.74053.253"; exon_number "16";
chr17	StringTie	exon	1474938	1475032	1000	-	.	gene_id "MSTRG.74053"; transcript_id "MSTRG.74053.253"; exon_number "17";
chr17	StringTie	exon	1477505	1477596	1000	-	.	gene_id "MSTRG.74053"; transcript_id "MSTRG.74053.253"; exon_number "18";
chr17	StringTie	exon	1477891	1477971	1000	-	.	gene_id "MSTRG.74053"; transcript_id "MSTRG.74053.253"; exon_number "19";
chr17	StringTie	exon	1478087	1478192	1000	-	.	gene_id "MSTRG.74053"; transcript_id "MSTRG.74053.253"; exon_number "20";
chr17	StringTie	exon	1478410	1478492	1000	-	.	gene_id "MSTRG.74053"; transcript_id "MSTRG.74053.253"; exon_number "21";
chr17	StringTie	exon	1478616	1478735	1000	-	.	gene_id "MSTRG.74053"; transcript_id "MSTRG.74053.253"; exon_number "22";
chr17	StringTie	exon	1479431	1479502	1000	-	.	gene_id "MSTRG.74053"; transcript_id "MSTRG.74053.253"; exon_number "23";
chr17	StringTie	exon	1479592	1479705	1000	-	.	gene_id "MSTRG.74053"; transcript_id "MSTRG.74053.253"; exon_number "24";
chr17	StringTie	exon	1480527	1480619	1000	-	.	gene_id "MSTRG.74053"; transcript_id "MSTRG.74053.253"; exon_number "25";
chr17	StringTie	exon	1480706	1480885	1000	-	.	gene_id "MSTRG.74053"; transcript_id "MSTRG.74053.253"; exon_number "26";
chr17	StringTie	exon	1482478	1482558	1000	-	.	gene_id "MSTRG.74053"; transcript_id "MSTRG.74053.253"; exon_number "27";
chr17	StringTie	exon	1482861	1483059	1000	-	.	gene_id "MSTRG.74053"; transcript_id "MSTRG.74053.253"; exon_number "28";
chr17	StringTie	exon	1483610	1483725	1000	-	.	gene_id "MSTRG.74053"; transcript_id "MSTRG.74053.253"; exon_number "29";
chr17	StringTie	exon	1484148	1484303	1000	-	.	gene_id "MSTRG.74053"; transcript_id "MSTRG.74053.253"; exon_number "30";
chr17	StringTie	exon	1492413	1492734	1000	-	.	gene_id "MSTRG.74053"; transcript_id "MSTRG.74053.253"; exon_number "31";
chr17	StringTie	exon	1493037	1493515	1000	-	.	gene_id "MSTRG.74053"; transcript_id "MSTRG.74053.253"; exon_number "32";
chr17	StringTie	transcript	1464152	1485529	1000	-	.	gene_id "MSTRG.74053"; transcript_id "MSTRG.74053.254";
chr17	StringTie	exon	1464152	1465752	1000	-	.	gene_id "MSTRG.74053"; transcript_id "MSTRG.74053.254"; exon_number "1";
chr17	StringTie	exon	1467242	1467341	1000	-	.	gene_id "MSTRG.74053"; transcript_id "MSTRG.74053.254"; exon_number "2";
chr17	StringTie	exon	1467480	1467577	1000	-	.	gene_id "MSTRG.74053"; transcript_id "MSTRG.74053.254"; exon_number "3";
chr17	StringTie	exon	1467840	1467910	1000	-	.	gene_id "MSTRG.74053"; transcript_id "MSTRG.74053.254"; exon_number "4";
chr17	StringTie	exon	1467988	1468123	1000	-	.	gene_id "MSTRG.74053"; transcript_id "MSTRG.74053.254"; exon_number "5";
chr17	StringTie	exon	1468253	1468308	1000	-	.	gene_id "MSTRG.74053"; transcript_id "MSTRG.74053.254"; exon_number "6";
chr17	StringTie	exon	1468403	1468496	1000	-	.	gene_id "MSTRG.74053"; transcript_id "MSTRG.74053.254"; exon_number "7";
chr17	StringTie	exon	1469531	1469614	1000	-	.	gene_id "MSTRG.74053"; transcript_id "MSTRG.74053.254"; exon_number "8";
chr17	StringTie	exon	1470175	1470334	1000	-	.	gene_id "MSTRG.74053"; transcript_id "MSTRG.74053.254"; exon_number "9";
chr17	StringTie	exon	1470435	1470519	1000	-	.	gene_id "MSTRG.74053"; transcript_id "MSTRG.74053.254"; exon_number "10";
chr17	StringTie	exon	1470621	1470689	1000	-	.	gene_id "MSTRG.74053"; transcript_id "MSTRG.74053.254"; exon_number "11";
chr17	StringTie	exon	1471071	1471147	1000	-	.	gene_id "MSTRG.74053"; transcript_id "MSTRG.74053.254"; exon_number "12";
chr17	StringTie	exon	1471223	1471336	1000	-	.	gene_id "MSTRG.74053"; transcript_id "MSTRG.74053.254"; exon_number "13";
chr17	StringTie	exon	1471907	1472024	1000	-	.	gene_id "MSTRG.74053"; transcript_id "MSTRG.74053.254"; exon_number "14";
chr17	StringTie	exon	1472123	1472228	1000	-	.	gene_id "MSTRG.74053"; transcript_id "MSTRG.74053.254"; exon_number "15";
chr17	StringTie	exon	1474610	1474690	1000	-	.	gene_id "MSTRG.74053"; transcript_id "MSTRG.74053.254"; exon_number "16";
chr17	StringTie	exon	1474812	1474858	1000	-	.	gene_id "MSTRG.74053"; transcript_id "MSTRG.74053.254"; exon_number "17";
chr17	StringTie	exon	1474938	1475032	1000	-	.	gene_id "MSTRG.74053"; transcript_id "MSTRG.74053.254"; exon_number "18";
chr17	StringTie	exon	1477505	1477596	1000	-	.	gene_id "MSTRG.74053"; transcript_id "MSTRG.74053.254"; exon_number "19";
chr17	StringTie	exon	1477891	1477971	1000	-	.	gene_id "MSTRG.74053"; transcript_id "MSTRG.74053.254"; exon_number "20";
chr17	StringTie	exon	1478087	1478192	1000	-	.	gene_id "MSTRG.74053"; transcript_id "MSTRG.74053.254"; exon_number "21";
chr17	StringTie	exon	1478410	1478492	1000	-	.	gene_id "MSTRG.74053"; transcript_id "MSTRG.74053.254"; exon_number "22";
chr17	StringTie	exon	1478616	1478735	1000	-	.	gene_id "MSTRG.74053"; transcript_id "MSTRG.74053.254"; exon_number "23";
chr17	StringTie	exon	1479431	1479502	1000	-	.	gene_id "MSTRG.74053"; transcript_id "MSTRG.74053.254"; exon_number "24";
chr17	StringTie	exon	1479592	1479705	1000	-	.	gene_id "MSTRG.74053"; transcript_id "MSTRG.74053.254"; exon_number "25";
chr17	StringTie	exon	1480527	1480625	1000	-	.	gene_id "MSTRG.74053"; transcript_id "MSTRG.74053.254"; exon_number "26";
chr17	StringTie	exon	1480706	1480885	1000	-	.	gene_id "MSTRG.74053"; transcript_id "MSTRG.74053.254"; exon_number "27";
chr17	StringTie	exon	1482478	1482558	1000	-	.	gene_id "MSTRG.74053"; transcript_id "MSTRG.74053.254"; exon_number "28";
chr17	StringTie	exon	1482861	1483059	1000	-	.	gene_id "MSTRG.74053"; transcript_id "MSTRG.74053.254"; exon_number "29";
chr17	StringTie	exon	1483610	1483674	1000	-	.	gene_id "MSTRG.74053"; transcript_id "MSTRG.74053.254"; exon_number "30";
chr17	StringTie	exon	1484148	1484303	1000	-	.	gene_id "MSTRG.74053"; transcript_id "MSTRG.74053.254"; exon_number "31";
chr17	StringTie	exon	1485393	1485529	1000	-	.	gene_id "MSTRG.74053"; transcript_id "MSTRG.74053.254"; exon_number "32";
chr17	StringTie	transcript	1464153	1484657	1000	-	.	gene_id "MSTRG.74053"; transcript_id "MSTRG.74053.255";
chr17	StringTie	exon	1464153	1465752	1000	-	.	gene_id "MSTRG.74053"; transcript_id "MSTRG.74053.255"; exon_number "1";
chr17	StringTie	exon	1467242	1467341	1000	-	.	gene_id "MSTRG.74053"; transcript_id "MSTRG.74053.255"; exon_number "2";
chr17	StringTie	exon	1467480	1467577	1000	-	.	gene_id "MSTRG.74053"; transcript_id "MSTRG.74053.255"; exon_number "3";
chr17	StringTie	exon	1467840	1467910	1000	-	.	gene_id "MSTRG.74053"; transcript_id "MSTRG.74053.255"; exon_number "4";
chr17	StringTie	exon	1467988	1468496	1000	-	.	gene_id "MSTRG.74053"; transcript_id "MSTRG.74053.255"; exon_number "5";
chr17	StringTie	exon	1469531	1469614	1000	-	.	gene_id "MSTRG.74053"; transcript_id "MSTRG.74053.255"; exon_number "6";
chr17	StringTie	exon	1470175	1470334	1000	-	.	gene_id "MSTRG.74053"; transcript_id "MSTRG.74053.255"; exon_number "7";
chr17	StringTie	exon	1470435	1470519	1000	-	.	gene_id "MSTRG.74053"; transcript_id "MSTRG.74053.255"; exon_number "8";
chr17	StringTie	exon	1470621	1470689	1000	-	.	gene_id "MSTRG.74053"; transcript_id "MSTRG.74053.255"; exon_number "9";
chr17	StringTie	exon	1471071	1471147	1000	-	.	gene_id "MSTRG.74053"; transcript_id "MSTRG.74053.255"; exon_number "10";
chr17	StringTie	exon	1471223	1471336	1000	-	.	gene_id "MSTRG.74053"; transcript_id "MSTRG.74053.255"; exon_number "11";
chr17	StringTie	exon	1471907	1472024	1000	-	.	gene_id "MSTRG.74053"; transcript_id "MSTRG.74053.255"; exon_number "12";
chr17	StringTie	exon	1472123	1472228	1000	-	.	gene_id "MSTRG.74053"; transcript_id "MSTRG.74053.255"; exon_number "13";
chr17	StringTie	exon	1474610	1474690	1000	-	.	gene_id "MSTRG.74053"; transcript_id "MSTRG.74053.255"; exon_number "14";
chr17	StringTie	exon	1474812	1474858	1000	-	.	gene_id "MSTRG.74053"; transcript_id "MSTRG.74053.255"; exon_number "15";
chr17	StringTie	exon	1474938	1475032	1000	-	.	gene_id "MSTRG.74053"; transcript_id "MSTRG.74053.255"; exon_number "16";
chr17	StringTie	exon	1477505	1477596	1000	-	.	gene_id "MSTRG.74053"; transcript_id "MSTRG.74053.255"; exon_number "17";
chr17	StringTie	exon	1477891	1477971	1000	-	.	gene_id "MSTRG.74053"; transcript_id "MSTRG.74053.255"; exon_number "18";
chr17	StringTie	exon	1478087	1478192	1000	-	.	gene_id "MSTRG.74053"; transcript_id "MSTRG.74053.255"; exon_number "19";
chr17	StringTie	exon	1478410	1478492	1000	-	.	gene_id "MSTRG.74053"; transcript_id "MSTRG.74053.255"; exon_number "20";
chr17	StringTie	exon	1478616	1478735	1000	-	.	gene_id "MSTRG.74053"; transcript_id "MSTRG.74053.255"; exon_number "21";
chr17	StringTie	exon	1479431	1479502	1000	-	.	gene_id "MSTRG.74053"; transcript_id "MSTRG.74053.255"; exon_number "22";
chr17	StringTie	exon	1479592	1479705	1000	-	.	gene_id "MSTRG.74053"; transcript_id "MSTRG.74053.255"; exon_number "23";
chr17	StringTie	exon	1480527	1480625	1000	-	.	gene_id "MSTRG.74053"; transcript_id "MSTRG.74053.255"; exon_number "24";
chr17	StringTie	exon	1480706	1480885	1000	-	.	gene_id "MSTRG.74053"; transcript_id "MSTRG.74053.255"; exon_number "25";
chr17	StringTie	exon	1482478	1482558	1000	-	.	gene_id "MSTRG.74053"; transcript_id "MSTRG.74053.255"; exon_number "26";
chr17	StringTie	exon	1482861	1483059	1000	-	.	gene_id "MSTRG.74053"; transcript_id "MSTRG.74053.255"; exon_number "27";
chr17	StringTie	exon	1483610	1483725	1000	-	.	gene_id "MSTRG.74053"; transcript_id "MSTRG.74053.255"; exon_number "28";
chr17	StringTie	exon	1484148	1484303	1000	-	.	gene_id "MSTRG.74053"; transcript_id "MSTRG.74053.255"; exon_number "29";
chr17	StringTie	exon	1484590	1484657	1000	-	.	gene_id "MSTRG.74053"; transcript_id "MSTRG.74053.255"; exon_number "30";
chr17	StringTie	transcript	1464153	1484657	1000	-	.	gene_id "MSTRG.74053"; transcript_id "MSTRG.74053.256";
chr17	StringTie	exon	1464153	1465752	1000	-	.	gene_id "MSTRG.74053"; transcript_id "MSTRG.74053.256"; exon_number "1";
chr17	StringTie	exon	1467242	1467341	1000	-	.	gene_id "MSTRG.74053"; transcript_id "MSTRG.74053.256"; exon_number "2";
chr17	StringTie	exon	1467480	1467577	1000	-	.	gene_id "MSTRG.74053"; transcript_id "MSTRG.74053.256"; exon_number "3";
chr17	StringTie	exon	1467840	1467910	1000	-	.	gene_id "MSTRG.74053"; transcript_id "MSTRG.74053.256"; exon_number "4";
chr17	StringTie	exon	1467988	1468308	1000	-	.	gene_id "MSTRG.74053"; transcript_id "MSTRG.74053.256"; exon_number "5";
chr17	StringTie	exon	1468403	1468496	1000	-	.	gene_id "MSTRG.74053"; transcript_id "MSTRG.74053.256"; exon_number "6";
chr17	StringTie	exon	1469531	1469614	1000	-	.	gene_id "MSTRG.74053"; transcript_id "MSTRG.74053.256"; exon_number "7";
chr17	StringTie	exon	1470175	1470334	1000	-	.	gene_id "MSTRG.74053"; transcript_id "MSTRG.74053.256"; exon_number "8";
chr17	StringTie	exon	1470435	1470519	1000	-	.	gene_id "MSTRG.74053"; transcript_id "MSTRG.74053.256"; exon_number "9";
chr17	StringTie	exon	1470621	1470689	1000	-	.	gene_id "MSTRG.74053"; transcript_id "MSTRG.74053.256"; exon_number "10";
chr17	StringTie	exon	1471071	1471147	1000	-	.	gene_id "MSTRG.74053"; transcript_id "MSTRG.74053.256"; exon_number "11";
chr17	StringTie	exon	1471223	1471336	1000	-	.	gene_id "MSTRG.74053"; transcript_id "MSTRG.74053.256"; exon_number "12";
chr17	StringTie	exon	1471907	1472024	1000	-	.	gene_id "MSTRG.74053"; transcript_id "MSTRG.74053.256"; exon_number "13";
chr17	StringTie	exon	1472123	1472228	1000	-	.	gene_id "MSTRG.74053"; transcript_id "MSTRG.74053.256"; exon_number "14";
chr17	StringTie	exon	1474610	1474690	1000	-	.	gene_id "MSTRG.74053"; transcript_id "MSTRG.74053.256"; exon_number "15";
chr17	StringTie	exon	1474812	1474858	1000	-	.	gene_id "MSTRG.74053"; transcript_id "MSTRG.74053.256"; exon_number "16";
chr17	StringTie	exon	1474938	1475032	1000	-	.	gene_id "MSTRG.74053"; transcript_id "MSTRG.74053.256"; exon_number "17";
chr17	StringTie	exon	1477505	1477596	1000	-	.	gene_id "MSTRG.74053"; transcript_id "MSTRG.74053.256"; exon_number "18";
chr17	StringTie	exon	1477891	1477971	1000	-	.	gene_id "MSTRG.74053"; transcript_id "MSTRG.74053.256"; exon_number "19";
chr17	StringTie	exon	1478087	1478192	1000	-	.	gene_id "MSTRG.74053"; transcript_id "MSTRG.74053.256"; exon_number "20";
chr17	StringTie	exon	1478410	1478492	1000	-	.	gene_id "MSTRG.74053"; transcript_id "MSTRG.74053.256"; exon_number "21";
chr17	StringTie	exon	1478616	1478735	1000	-	.	gene_id "MSTRG.74053"; transcript_id "MSTRG.74053.256"; exon_number "22";
chr17	StringTie	exon	1479431	1479502	1000	-	.	gene_id "MSTRG.74053"; transcript_id "MSTRG.74053.256"; exon_number "23";
chr17	StringTie	exon	1479592	1479705	1000	-	.	gene_id "MSTRG.74053"; transcript_id "MSTRG.74053.256"; exon_number "24";
chr17	StringTie	exon	1480527	1480625	1000	-	.	gene_id "MSTRG.74053"; transcript_id "MSTRG.74053.256"; exon_number "25";
chr17	StringTie	exon	1480706	1480885	1000	-	.	gene_id "MSTRG.74053"; transcript_id "MSTRG.74053.256"; exon_number "26";
chr17	StringTie	exon	1482478	1482558	1000	-	.	gene_id "MSTRG.74053"; transcript_id "MSTRG.74053.256"; exon_number "27";
chr17	StringTie	exon	1482861	1483059	1000	-	.	gene_id "MSTRG.74053"; transcript_id "MSTRG.74053.256"; exon_number "28";
chr17	StringTie	exon	1483610	1483725	1000	-	.	gene_id "MSTRG.74053"; transcript_id "MSTRG.74053.256"; exon_number "29";
chr17	StringTie	exon	1484148	1484303	1000	-	.	gene_id "MSTRG.74053"; transcript_id "MSTRG.74053.256"; exon_number "30";
chr17	StringTie	exon	1484590	1484657	1000	-	.	gene_id "MSTRG.74053"; transcript_id "MSTRG.74053.256"; exon_number "31";
chr17	StringTie	transcript	1464153	1491642	1000	-	.	gene_id "MSTRG.74053"; transcript_id "MSTRG.74053.257";
chr17	StringTie	exon	1464153	1465752	1000	-	.	gene_id "MSTRG.74053"; transcript_id "MSTRG.74053.257"; exon_number "1";
chr17	StringTie	exon	1467242	1467341	1000	-	.	gene_id "MSTRG.74053"; transcript_id "MSTRG.74053.257"; exon_number "2";
chr17	StringTie	exon	1467480	1467577	1000	-	.	gene_id "MSTRG.74053"; transcript_id "MSTRG.74053.257"; exon_number "3";
chr17	StringTie	exon	1467840	1467910	1000	-	.	gene_id "MSTRG.74053"; transcript_id "MSTRG.74053.257"; exon_number "4";
chr17	StringTie	exon	1467988	1468123	1000	-	.	gene_id "MSTRG.74053"; transcript_id "MSTRG.74053.257"; exon_number "5";
chr17	StringTie	exon	1468253	1468308	1000	-	.	gene_id "MSTRG.74053"; transcript_id "MSTRG.74053.257"; exon_number "6";
chr17	StringTie	exon	1468403	1468496	1000	-	.	gene_id "MSTRG.74053"; transcript_id "MSTRG.74053.257"; exon_number "7";
chr17	StringTie	exon	1469531	1469614	1000	-	.	gene_id "MSTRG.74053"; transcript_id "MSTRG.74053.257"; exon_number "8";
chr17	StringTie	exon	1470175	1470334	1000	-	.	gene_id "MSTRG.74053"; transcript_id "MSTRG.74053.257"; exon_number "9";
chr17	StringTie	exon	1470435	1470519	1000	-	.	gene_id "MSTRG.74053"; transcript_id "MSTRG.74053.257"; exon_number "10";
chr17	StringTie	exon	1470621	1470689	1000	-	.	gene_id "MSTRG.74053"; transcript_id "MSTRG.74053.257"; exon_number "11";
chr17	StringTie	exon	1471071	1471147	1000	-	.	gene_id "MSTRG.74053"; transcript_id "MSTRG.74053.257"; exon_number "12";
chr17	StringTie	exon	1471223	1471336	1000	-	.	gene_id "MSTRG.74053"; transcript_id "MSTRG.74053.257"; exon_number "13";
chr17	StringTie	exon	1471907	1472024	1000	-	.	gene_id "MSTRG.74053"; transcript_id "MSTRG.74053.257"; exon_number "14";
chr17	StringTie	exon	1472123	1472228	1000	-	.	gene_id "MSTRG.74053"; transcript_id "MSTRG.74053.257"; exon_number "15";
chr17	StringTie	exon	1474610	1474690	1000	-	.	gene_id "MSTRG.74053"; transcript_id "MSTRG.74053.257"; exon_number "16";
chr17	StringTie	exon	1474812	1474858	1000	-	.	gene_id "MSTRG.74053"; transcript_id "MSTRG.74053.257"; exon_number "17";
chr17	StringTie	exon	1474938	1475032	1000	-	.	gene_id "MSTRG.74053"; transcript_id "MSTRG.74053.257"; exon_number "18";
chr17	StringTie	exon	1477505	1477596	1000	-	.	gene_id "MSTRG.74053"; transcript_id "MSTRG.74053.257"; exon_number "19";
chr17	StringTie	exon	1477891	1477971	1000	-	.	gene_id "MSTRG.74053"; transcript_id "MSTRG.74053.257"; exon_number "20";
chr17	StringTie	exon	1478087	1478192	1000	-	.	gene_id "MSTRG.74053"; transcript_id "MSTRG.74053.257"; exon_number "21";
chr17	StringTie	exon	1478410	1478492	1000	-	.	gene_id "MSTRG.74053"; transcript_id "MSTRG.74053.257"; exon_number "22";
chr17	StringTie	exon	1478616	1478735	1000	-	.	gene_id "MSTRG.74053"; transcript_id "MSTRG.74053.257"; exon_number "23";
chr17	StringTie	exon	1479431	1479502	1000	-	.	gene_id "MSTRG.74053"; transcript_id "MSTRG.74053.257"; exon_number "24";
chr17	StringTie	exon	1479592	1479705	1000	-	.	gene_id "MSTRG.74053"; transcript_id "MSTRG.74053.257"; exon_number "25";
chr17	StringTie	exon	1480527	1480625	1000	-	.	gene_id "MSTRG.74053"; transcript_id "MSTRG.74053.257"; exon_number "26";
chr17	StringTie	exon	1480706	1480885	1000	-	.	gene_id "MSTRG.74053"; transcript_id "MSTRG.74053.257"; exon_number "27";
chr17	StringTie	exon	1482478	1482558	1000	-	.	gene_id "MSTRG.74053"; transcript_id "MSTRG.74053.257"; exon_number "28";
chr17	StringTie	exon	1482861	1483059	1000	-	.	gene_id "MSTRG.74053"; transcript_id "MSTRG.74053.257"; exon_number "29";
chr17	StringTie	exon	1483610	1483725	1000	-	.	gene_id "MSTRG.74053"; transcript_id "MSTRG.74053.257"; exon_number "30";
chr17	StringTie	exon	1483851	1484014	1000	-	.	gene_id "MSTRG.74053"; transcript_id "MSTRG.74053.257"; exon_number "31";
chr17	StringTie	exon	1484148	1484303	1000	-	.	gene_id "MSTRG.74053"; transcript_id "MSTRG.74053.257"; exon_number "32";
chr17	StringTie	exon	1486952	1487338	1000	-	.	gene_id "MSTRG.74053"; transcript_id "MSTRG.74053.257"; exon_number "33";
chr17	StringTie	exon	1491600	1491642	1000	-	.	gene_id "MSTRG.74053"; transcript_id "MSTRG.74053.257"; exon_number "34";
chr17	StringTie	transcript	1464154	1485530	1000	-	.	gene_id "MSTRG.74053"; transcript_id "MSTRG.74053.258";
chr17	StringTie	exon	1464154	1465752	1000	-	.	gene_id "MSTRG.74053"; transcript_id "MSTRG.74053.258"; exon_number "1";
chr17	StringTie	exon	1467242	1467341	1000	-	.	gene_id "MSTRG.74053"; transcript_id "MSTRG.74053.258"; exon_number "2";
chr17	StringTie	exon	1467480	1467577	1000	-	.	gene_id "MSTRG.74053"; transcript_id "MSTRG.74053.258"; exon_number "3";
chr17	StringTie	exon	1467840	1467910	1000	-	.	gene_id "MSTRG.74053"; transcript_id "MSTRG.74053.258"; exon_number "4";
chr17	StringTie	exon	1467988	1468123	1000	-	.	gene_id "MSTRG.74053"; transcript_id "MSTRG.74053.258"; exon_number "5";
chr17	StringTie	exon	1468253	1468308	1000	-	.	gene_id "MSTRG.74053"; transcript_id "MSTRG.74053.258"; exon_number "6";
chr17	StringTie	exon	1468403	1468496	1000	-	.	gene_id "MSTRG.74053"; transcript_id "MSTRG.74053.258"; exon_number "7";
chr17	StringTie	exon	1469531	1469614	1000	-	.	gene_id "MSTRG.74053"; transcript_id "MSTRG.74053.258"; exon_number "8";
chr17	StringTie	exon	1470175	1470334	1000	-	.	gene_id "MSTRG.74053"; transcript_id "MSTRG.74053.258"; exon_number "9";
chr17	StringTie	exon	1470435	1470519	1000	-	.	gene_id "MSTRG.74053"; transcript_id "MSTRG.74053.258"; exon_number "10";
chr17	StringTie	exon	1470621	1470689	1000	-	.	gene_id "MSTRG.74053"; transcript_id "MSTRG.74053.258"; exon_number "11";
chr17	StringTie	exon	1471071	1471147	1000	-	.	gene_id "MSTRG.74053"; transcript_id "MSTRG.74053.258"; exon_number "12";
chr17	StringTie	exon	1471223	1471336	1000	-	.	gene_id "MSTRG.74053"; transcript_id "MSTRG.74053.258"; exon_number "13";
chr17	StringTie	exon	1471907	1471992	1000	-	.	gene_id "MSTRG.74053"; transcript_id "MSTRG.74053.258"; exon_number "14";
chr17	StringTie	exon	1472123	1472228	1000	-	.	gene_id "MSTRG.74053"; transcript_id "MSTRG.74053.258"; exon_number "15";
chr17	StringTie	exon	1474610	1474690	1000	-	.	gene_id "MSTRG.74053"; transcript_id "MSTRG.74053.258"; exon_number "16";
chr17	StringTie	exon	1474812	1474858	1000	-	.	gene_id "MSTRG.74053"; transcript_id "MSTRG.74053.258"; exon_number "17";
chr17	StringTie	exon	1474938	1475032	1000	-	.	gene_id "MSTRG.74053"; transcript_id "MSTRG.74053.258"; exon_number "18";
chr17	StringTie	exon	1477505	1477596	1000	-	.	gene_id "MSTRG.74053"; transcript_id "MSTRG.74053.258"; exon_number "19";
chr17	StringTie	exon	1477891	1477971	1000	-	.	gene_id "MSTRG.74053"; transcript_id "MSTRG.74053.258"; exon_number "20";
chr17	StringTie	exon	1478087	1478192	1000	-	.	gene_id "MSTRG.74053"; transcript_id "MSTRG.74053.258"; exon_number "21";
chr17	StringTie	exon	1478410	1478492	1000	-	.	gene_id "MSTRG.74053"; transcript_id "MSTRG.74053.258"; exon_number "22";
chr17	StringTie	exon	1478616	1478735	1000	-	.	gene_id "MSTRG.74053"; transcript_id "MSTRG.74053.258"; exon_number "23";
chr17	StringTie	exon	1479431	1479502	1000	-	.	gene_id "MSTRG.74053"; transcript_id "MSTRG.74053.258"; exon_number "24";
chr17	StringTie	exon	1479592	1479705	1000	-	.	gene_id "MSTRG.74053"; transcript_id "MSTRG.74053.258"; exon_number "25";
chr17	StringTie	exon	1480527	1480625	1000	-	.	gene_id "MSTRG.74053"; transcript_id "MSTRG.74053.258"; exon_number "26";
chr17	StringTie	exon	1480706	1480885	1000	-	.	gene_id "MSTRG.74053"; transcript_id "MSTRG.74053.258"; exon_number "27";
chr17	StringTie	exon	1482478	1482558	1000	-	.	gene_id "MSTRG.74053"; transcript_id "MSTRG.74053.258"; exon_number "28";
chr17	StringTie	exon	1482861	1483059	1000	-	.	gene_id "MSTRG.74053"; transcript_id "MSTRG.74053.258"; exon_number "29";
chr17	StringTie	exon	1483610	1483725	1000	-	.	gene_id "MSTRG.74053"; transcript_id "MSTRG.74053.258"; exon_number "30";
chr17	StringTie	exon	1484148	1484303	1000	-	.	gene_id "MSTRG.74053"; transcript_id "MSTRG.74053.258"; exon_number "31";
chr17	StringTie	exon	1485393	1485530	1000	-	.	gene_id "MSTRG.74053"; transcript_id "MSTRG.74053.258"; exon_number "32";
chr17	StringTie	transcript	1464154	1516779	1000	-	.	gene_id "MSTRG.74053"; transcript_id "MSTRG.74053.259";
chr17	StringTie	exon	1464154	1465752	1000	-	.	gene_id "MSTRG.74053"; transcript_id "MSTRG.74053.259"; exon_number "1";
chr17	StringTie	exon	1467242	1467341	1000	-	.	gene_id "MSTRG.74053"; transcript_id "MSTRG.74053.259"; exon_number "2";
chr17	StringTie	exon	1467480	1467577	1000	-	.	gene_id "MSTRG.74053"; transcript_id "MSTRG.74053.259"; exon_number "3";
chr17	StringTie	exon	1467840	1467910	1000	-	.	gene_id "MSTRG.74053"; transcript_id "MSTRG.74053.259"; exon_number "4";
chr17	StringTie	exon	1467988	1468123	1000	-	.	gene_id "MSTRG.74053"; transcript_id "MSTRG.74053.259"; exon_number "5";
chr17	StringTie	exon	1468253	1468308	1000	-	.	gene_id "MSTRG.74053"; transcript_id "MSTRG.74053.259"; exon_number "6";
chr17	StringTie	exon	1468403	1468496	1000	-	.	gene_id "MSTRG.74053"; transcript_id "MSTRG.74053.259"; exon_number "7";
chr17	StringTie	exon	1469531	1469614	1000	-	.	gene_id "MSTRG.74053"; transcript_id "MSTRG.74053.259"; exon_number "8";
chr17	StringTie	exon	1470175	1470334	1000	-	.	gene_id "MSTRG.74053"; transcript_id "MSTRG.74053.259"; exon_number "9";
chr17	StringTie	exon	1470435	1470519	1000	-	.	gene_id "MSTRG.74053"; transcript_id "MSTRG.74053.259"; exon_number "10";
chr17	StringTie	exon	1470621	1470689	1000	-	.	gene_id "MSTRG.74053"; transcript_id "MSTRG.74053.259"; exon_number "11";
chr17	StringTie	exon	1471071	1471147	1000	-	.	gene_id "MSTRG.74053"; transcript_id "MSTRG.74053.259"; exon_number "12";
chr17	StringTie	exon	1471223	1471336	1000	-	.	gene_id "MSTRG.74053"; transcript_id "MSTRG.74053.259"; exon_number "13";
chr17	StringTie	exon	1471907	1472024	1000	-	.	gene_id "MSTRG.74053"; transcript_id "MSTRG.74053.259"; exon_number "14";
chr17	StringTie	exon	1472123	1472228	1000	-	.	gene_id "MSTRG.74053"; transcript_id "MSTRG.74053.259"; exon_number "15";
chr17	StringTie	exon	1474610	1474690	1000	-	.	gene_id "MSTRG.74053"; transcript_id "MSTRG.74053.259"; exon_number "16";
chr17	StringTie	exon	1474812	1474858	1000	-	.	gene_id "MSTRG.74053"; transcript_id "MSTRG.74053.259"; exon_number "17";
chr17	StringTie	exon	1474938	1475032	1000	-	.	gene_id "MSTRG.74053"; transcript_id "MSTRG.74053.259"; exon_number "18";
chr17	StringTie	exon	1477505	1477596	1000	-	.	gene_id "MSTRG.74053"; transcript_id "MSTRG.74053.259"; exon_number "19";
chr17	StringTie	exon	1477891	1477971	1000	-	.	gene_id "MSTRG.74053"; transcript_id "MSTRG.74053.259"; exon_number "20";
chr17	StringTie	exon	1478087	1478192	1000	-	.	gene_id "MSTRG.74053"; transcript_id "MSTRG.74053.259"; exon_number "21";
chr17	StringTie	exon	1478410	1478492	1000	-	.	gene_id "MSTRG.74053"; transcript_id "MSTRG.74053.259"; exon_number "22";
chr17	StringTie	exon	1478616	1478735	1000	-	.	gene_id "MSTRG.74053"; transcript_id "MSTRG.74053.259"; exon_number "23";
chr17	StringTie	exon	1479431	1479502	1000	-	.	gene_id "MSTRG.74053"; transcript_id "MSTRG.74053.259"; exon_number "24";
chr17	StringTie	exon	1479592	1479705	1000	-	.	gene_id "MSTRG.74053"; transcript_id "MSTRG.74053.259"; exon_number "25";
chr17	StringTie	exon	1480527	1480625	1000	-	.	gene_id "MSTRG.74053"; transcript_id "MSTRG.74053.259"; exon_number "26";
chr17	StringTie	exon	1480706	1480885	1000	-	.	gene_id "MSTRG.74053"; transcript_id "MSTRG.74053.259"; exon_number "27";
chr17	StringTie	exon	1482478	1482558	1000	-	.	gene_id "MSTRG.74053"; transcript_id "MSTRG.74053.259"; exon_number "28";
chr17	StringTie	exon	1482861	1483059	1000	-	.	gene_id "MSTRG.74053"; transcript_id "MSTRG.74053.259"; exon_number "29";
chr17	StringTie	exon	1483610	1483725	1000	-	.	gene_id "MSTRG.74053"; transcript_id "MSTRG.74053.259"; exon_number "30";
chr17	StringTie	exon	1484148	1484303	1000	-	.	gene_id "MSTRG.74053"; transcript_id "MSTRG.74053.259"; exon_number "31";
chr17	StringTie	exon	1496060	1496164	1000	-	.	gene_id "MSTRG.74053"; transcript_id "MSTRG.74053.259"; exon_number "32";
chr17	StringTie	exon	1496319	1496402	1000	-	.	gene_id "MSTRG.74053"; transcript_id "MSTRG.74053.259"; exon_number "33";
chr17	StringTie	exon	1496666	1496803	1000	-	.	gene_id "MSTRG.74053"; transcript_id "MSTRG.74053.259"; exon_number "34";
chr17	StringTie	exon	1497936	1498122	1000	-	.	gene_id "MSTRG.74053"; transcript_id "MSTRG.74053.259"; exon_number "35";
chr17	StringTie	exon	1506980	1507089	1000	-	.	gene_id "MSTRG.74053"; transcript_id "MSTRG.74053.259"; exon_number "36";
chr17	StringTie	exon	1508115	1508226	1000	-	.	gene_id "MSTRG.74053"; transcript_id "MSTRG.74053.259"; exon_number "37";
chr17	StringTie	exon	1509178	1509353	1000	-	.	gene_id "MSTRG.74053"; transcript_id "MSTRG.74053.259"; exon_number "38";
chr17	StringTie	exon	1509683	1509799	1000	-	.	gene_id "MSTRG.74053"; transcript_id "MSTRG.74053.259"; exon_number "39";
chr17	StringTie	exon	1513453	1513554	1000	-	.	gene_id "MSTRG.74053"; transcript_id "MSTRG.74053.259"; exon_number "40";
chr17	StringTie	exon	1513872	1513979	1000	-	.	gene_id "MSTRG.74053"; transcript_id "MSTRG.74053.259"; exon_number "41";
chr17	StringTie	exon	1515569	1515585	1000	-	.	gene_id "MSTRG.74053"; transcript_id "MSTRG.74053.259"; exon_number "42";
chr17	StringTie	exon	1516456	1516779	1000	-	.	gene_id "MSTRG.74053"; transcript_id "MSTRG.74053.259"; exon_number "43";
chr17	StringTie	transcript	1420675	1437159	1000	-	.	gene_id "MSTRG.74053"; transcript_id "MSTRG.74053.26";
chr17	StringTie	exon	1420675	1423650	1000	-	.	gene_id "MSTRG.74053"; transcript_id "MSTRG.74053.26"; exon_number "1";
chr17	StringTie	exon	1436437	1437159	1000	-	.	gene_id "MSTRG.74053"; transcript_id "MSTRG.74053.26"; exon_number "2";
chr17	StringTie	transcript	1464156	1493195	1000	-	.	gene_id "MSTRG.74053"; transcript_id "MSTRG.74053.260";
chr17	StringTie	exon	1464156	1465752	1000	-	.	gene_id "MSTRG.74053"; transcript_id "MSTRG.74053.260"; exon_number "1";
chr17	StringTie	exon	1467242	1467341	1000	-	.	gene_id "MSTRG.74053"; transcript_id "MSTRG.74053.260"; exon_number "2";
chr17	StringTie	exon	1467480	1467577	1000	-	.	gene_id "MSTRG.74053"; transcript_id "MSTRG.74053.260"; exon_number "3";
chr17	StringTie	exon	1467840	1467910	1000	-	.	gene_id "MSTRG.74053"; transcript_id "MSTRG.74053.260"; exon_number "4";
chr17	StringTie	exon	1467988	1468123	1000	-	.	gene_id "MSTRG.74053"; transcript_id "MSTRG.74053.260"; exon_number "5";
chr17	StringTie	exon	1468253	1468308	1000	-	.	gene_id "MSTRG.74053"; transcript_id "MSTRG.74053.260"; exon_number "6";
chr17	StringTie	exon	1468403	1468496	1000	-	.	gene_id "MSTRG.74053"; transcript_id "MSTRG.74053.260"; exon_number "7";
chr17	StringTie	exon	1469531	1469614	1000	-	.	gene_id "MSTRG.74053"; transcript_id "MSTRG.74053.260"; exon_number "8";
chr17	StringTie	exon	1470175	1470334	1000	-	.	gene_id "MSTRG.74053"; transcript_id "MSTRG.74053.260"; exon_number "9";
chr17	StringTie	exon	1470435	1470519	1000	-	.	gene_id "MSTRG.74053"; transcript_id "MSTRG.74053.260"; exon_number "10";
chr17	StringTie	exon	1470621	1470689	1000	-	.	gene_id "MSTRG.74053"; transcript_id "MSTRG.74053.260"; exon_number "11";
chr17	StringTie	exon	1471071	1471147	1000	-	.	gene_id "MSTRG.74053"; transcript_id "MSTRG.74053.260"; exon_number "12";
chr17	StringTie	exon	1471223	1471336	1000	-	.	gene_id "MSTRG.74053"; transcript_id "MSTRG.74053.260"; exon_number "13";
chr17	StringTie	exon	1471907	1471992	1000	-	.	gene_id "MSTRG.74053"; transcript_id "MSTRG.74053.260"; exon_number "14";
chr17	StringTie	exon	1472123	1472228	1000	-	.	gene_id "MSTRG.74053"; transcript_id "MSTRG.74053.260"; exon_number "15";
chr17	StringTie	exon	1474610	1474690	1000	-	.	gene_id "MSTRG.74053"; transcript_id "MSTRG.74053.260"; exon_number "16";
chr17	StringTie	exon	1474812	1474858	1000	-	.	gene_id "MSTRG.74053"; transcript_id "MSTRG.74053.260"; exon_number "17";
chr17	StringTie	exon	1474938	1475032	1000	-	.	gene_id "MSTRG.74053"; transcript_id "MSTRG.74053.260"; exon_number "18";
chr17	StringTie	exon	1477505	1477596	1000	-	.	gene_id "MSTRG.74053"; transcript_id "MSTRG.74053.260"; exon_number "19";
chr17	StringTie	exon	1477891	1477971	1000	-	.	gene_id "MSTRG.74053"; transcript_id "MSTRG.74053.260"; exon_number "20";
chr17	StringTie	exon	1478087	1478192	1000	-	.	gene_id "MSTRG.74053"; transcript_id "MSTRG.74053.260"; exon_number "21";
chr17	StringTie	exon	1478410	1478492	1000	-	.	gene_id "MSTRG.74053"; transcript_id "MSTRG.74053.260"; exon_number "22";
chr17	StringTie	exon	1478616	1478735	1000	-	.	gene_id "MSTRG.74053"; transcript_id "MSTRG.74053.260"; exon_number "23";
chr17	StringTie	exon	1479431	1479502	1000	-	.	gene_id "MSTRG.74053"; transcript_id "MSTRG.74053.260"; exon_number "24";
chr17	StringTie	exon	1479592	1479705	1000	-	.	gene_id "MSTRG.74053"; transcript_id "MSTRG.74053.260"; exon_number "25";
chr17	StringTie	exon	1480527	1480625	1000	-	.	gene_id "MSTRG.74053"; transcript_id "MSTRG.74053.260"; exon_number "26";
chr17	StringTie	exon	1480706	1480885	1000	-	.	gene_id "MSTRG.74053"; transcript_id "MSTRG.74053.260"; exon_number "27";
chr17	StringTie	exon	1482478	1482558	1000	-	.	gene_id "MSTRG.74053"; transcript_id "MSTRG.74053.260"; exon_number "28";
chr17	StringTie	exon	1482861	1483059	1000	-	.	gene_id "MSTRG.74053"; transcript_id "MSTRG.74053.260"; exon_number "29";
chr17	StringTie	exon	1483610	1483725	1000	-	.	gene_id "MSTRG.74053"; transcript_id "MSTRG.74053.260"; exon_number "30";
chr17	StringTie	exon	1484148	1484303	1000	-	.	gene_id "MSTRG.74053"; transcript_id "MSTRG.74053.260"; exon_number "31";
chr17	StringTie	exon	1492413	1492734	1000	-	.	gene_id "MSTRG.74053"; transcript_id "MSTRG.74053.260"; exon_number "32";
chr17	StringTie	exon	1493126	1493195	1000	-	.	gene_id "MSTRG.74053"; transcript_id "MSTRG.74053.260"; exon_number "33";
chr17	StringTie	transcript	1464156	1516909	1000	-	.	gene_id "MSTRG.74053"; transcript_id "MSTRG.74053.261";
chr17	StringTie	exon	1464156	1465752	1000	-	.	gene_id "MSTRG.74053"; transcript_id "MSTRG.74053.261"; exon_number "1";
chr17	StringTie	exon	1467242	1467341	1000	-	.	gene_id "MSTRG.74053"; transcript_id "MSTRG.74053.261"; exon_number "2";
chr17	StringTie	exon	1467480	1467577	1000	-	.	gene_id "MSTRG.74053"; transcript_id "MSTRG.74053.261"; exon_number "3";
chr17	StringTie	exon	1467840	1467910	1000	-	.	gene_id "MSTRG.74053"; transcript_id "MSTRG.74053.261"; exon_number "4";
chr17	StringTie	exon	1467988	1468123	1000	-	.	gene_id "MSTRG.74053"; transcript_id "MSTRG.74053.261"; exon_number "5";
chr17	StringTie	exon	1468253	1468308	1000	-	.	gene_id "MSTRG.74053"; transcript_id "MSTRG.74053.261"; exon_number "6";
chr17	StringTie	exon	1468403	1468496	1000	-	.	gene_id "MSTRG.74053"; transcript_id "MSTRG.74053.261"; exon_number "7";
chr17	StringTie	exon	1469531	1469614	1000	-	.	gene_id "MSTRG.74053"; transcript_id "MSTRG.74053.261"; exon_number "8";
chr17	StringTie	exon	1470175	1470334	1000	-	.	gene_id "MSTRG.74053"; transcript_id "MSTRG.74053.261"; exon_number "9";
chr17	StringTie	exon	1470435	1470519	1000	-	.	gene_id "MSTRG.74053"; transcript_id "MSTRG.74053.261"; exon_number "10";
chr17	StringTie	exon	1470621	1470689	1000	-	.	gene_id "MSTRG.74053"; transcript_id "MSTRG.74053.261"; exon_number "11";
chr17	StringTie	exon	1471071	1471147	1000	-	.	gene_id "MSTRG.74053"; transcript_id "MSTRG.74053.261"; exon_number "12";
chr17	StringTie	exon	1471223	1471336	1000	-	.	gene_id "MSTRG.74053"; transcript_id "MSTRG.74053.261"; exon_number "13";
chr17	StringTie	exon	1471907	1472024	1000	-	.	gene_id "MSTRG.74053"; transcript_id "MSTRG.74053.261"; exon_number "14";
chr17	StringTie	exon	1472123	1472228	1000	-	.	gene_id "MSTRG.74053"; transcript_id "MSTRG.74053.261"; exon_number "15";
chr17	StringTie	exon	1474610	1474690	1000	-	.	gene_id "MSTRG.74053"; transcript_id "MSTRG.74053.261"; exon_number "16";
chr17	StringTie	exon	1474812	1474858	1000	-	.	gene_id "MSTRG.74053"; transcript_id "MSTRG.74053.261"; exon_number "17";
chr17	StringTie	exon	1474938	1475032	1000	-	.	gene_id "MSTRG.74053"; transcript_id "MSTRG.74053.261"; exon_number "18";
chr17	StringTie	exon	1477505	1477596	1000	-	.	gene_id "MSTRG.74053"; transcript_id "MSTRG.74053.261"; exon_number "19";
chr17	StringTie	exon	1477891	1477971	1000	-	.	gene_id "MSTRG.74053"; transcript_id "MSTRG.74053.261"; exon_number "20";
chr17	StringTie	exon	1478087	1478192	1000	-	.	gene_id "MSTRG.74053"; transcript_id "MSTRG.74053.261"; exon_number "21";
chr17	StringTie	exon	1478410	1478492	1000	-	.	gene_id "MSTRG.74053"; transcript_id "MSTRG.74053.261"; exon_number "22";
chr17	StringTie	exon	1478616	1478735	1000	-	.	gene_id "MSTRG.74053"; transcript_id "MSTRG.74053.261"; exon_number "23";
chr17	StringTie	exon	1479431	1479502	1000	-	.	gene_id "MSTRG.74053"; transcript_id "MSTRG.74053.261"; exon_number "24";
chr17	StringTie	exon	1479592	1479705	1000	-	.	gene_id "MSTRG.74053"; transcript_id "MSTRG.74053.261"; exon_number "25";
chr17	StringTie	exon	1480527	1480625	1000	-	.	gene_id "MSTRG.74053"; transcript_id "MSTRG.74053.261"; exon_number "26";
chr17	StringTie	exon	1480706	1480885	1000	-	.	gene_id "MSTRG.74053"; transcript_id "MSTRG.74053.261"; exon_number "27";
chr17	StringTie	exon	1482478	1482558	1000	-	.	gene_id "MSTRG.74053"; transcript_id "MSTRG.74053.261"; exon_number "28";
chr17	StringTie	exon	1482861	1483059	1000	-	.	gene_id "MSTRG.74053"; transcript_id "MSTRG.74053.261"; exon_number "29";
chr17	StringTie	exon	1483610	1483725	1000	-	.	gene_id "MSTRG.74053"; transcript_id "MSTRG.74053.261"; exon_number "30";
chr17	StringTie	exon	1484148	1484303	1000	-	.	gene_id "MSTRG.74053"; transcript_id "MSTRG.74053.261"; exon_number "31";
chr17	StringTie	exon	1496060	1496164	1000	-	.	gene_id "MSTRG.74053"; transcript_id "MSTRG.74053.261"; exon_number "32";
chr17	StringTie	exon	1496319	1496402	1000	-	.	gene_id "MSTRG.74053"; transcript_id "MSTRG.74053.261"; exon_number "33";
chr17	StringTie	exon	1496666	1496803	1000	-	.	gene_id "MSTRG.74053"; transcript_id "MSTRG.74053.261"; exon_number "34";
chr17	StringTie	exon	1497936	1498122	1000	-	.	gene_id "MSTRG.74053"; transcript_id "MSTRG.74053.261"; exon_number "35";
chr17	StringTie	exon	1506980	1507089	1000	-	.	gene_id "MSTRG.74053"; transcript_id "MSTRG.74053.261"; exon_number "36";
chr17	StringTie	exon	1508115	1508226	1000	-	.	gene_id "MSTRG.74053"; transcript_id "MSTRG.74053.261"; exon_number "37";
chr17	StringTie	exon	1509178	1509353	1000	-	.	gene_id "MSTRG.74053"; transcript_id "MSTRG.74053.261"; exon_number "38";
chr17	StringTie	exon	1509683	1509799	1000	-	.	gene_id "MSTRG.74053"; transcript_id "MSTRG.74053.261"; exon_number "39";
chr17	StringTie	exon	1513453	1513561	1000	-	.	gene_id "MSTRG.74053"; transcript_id "MSTRG.74053.261"; exon_number "40";
chr17	StringTie	exon	1513872	1513979	1000	-	.	gene_id "MSTRG.74053"; transcript_id "MSTRG.74053.261"; exon_number "41";
chr17	StringTie	exon	1515569	1515585	1000	-	.	gene_id "MSTRG.74053"; transcript_id "MSTRG.74053.261"; exon_number "42";
chr17	StringTie	exon	1515888	1516118	1000	-	.	gene_id "MSTRG.74053"; transcript_id "MSTRG.74053.261"; exon_number "43";
chr17	StringTie	exon	1516456	1516909	1000	-	.	gene_id "MSTRG.74053"; transcript_id "MSTRG.74053.261"; exon_number "44";
chr17	StringTie	transcript	1464157	1486921	1000	-	.	gene_id "MSTRG.74053"; transcript_id "MSTRG.74053.262";
chr17	StringTie	exon	1464157	1465752	1000	-	.	gene_id "MSTRG.74053"; transcript_id "MSTRG.74053.262"; exon_number "1";
chr17	StringTie	exon	1467242	1467341	1000	-	.	gene_id "MSTRG.74053"; transcript_id "MSTRG.74053.262"; exon_number "2";
chr17	StringTie	exon	1467480	1467577	1000	-	.	gene_id "MSTRG.74053"; transcript_id "MSTRG.74053.262"; exon_number "3";
chr17	StringTie	exon	1467840	1467910	1000	-	.	gene_id "MSTRG.74053"; transcript_id "MSTRG.74053.262"; exon_number "4";
chr17	StringTie	exon	1467988	1468123	1000	-	.	gene_id "MSTRG.74053"; transcript_id "MSTRG.74053.262"; exon_number "5";
chr17	StringTie	exon	1468253	1468308	1000	-	.	gene_id "MSTRG.74053"; transcript_id "MSTRG.74053.262"; exon_number "6";
chr17	StringTie	exon	1468403	1468496	1000	-	.	gene_id "MSTRG.74053"; transcript_id "MSTRG.74053.262"; exon_number "7";
chr17	StringTie	exon	1469531	1469614	1000	-	.	gene_id "MSTRG.74053"; transcript_id "MSTRG.74053.262"; exon_number "8";
chr17	StringTie	exon	1470175	1470334	1000	-	.	gene_id "MSTRG.74053"; transcript_id "MSTRG.74053.262"; exon_number "9";
chr17	StringTie	exon	1470435	1470505	1000	-	.	gene_id "MSTRG.74053"; transcript_id "MSTRG.74053.262"; exon_number "10";
chr17	StringTie	exon	1470621	1470689	1000	-	.	gene_id "MSTRG.74053"; transcript_id "MSTRG.74053.262"; exon_number "11";
chr17	StringTie	exon	1471071	1471147	1000	-	.	gene_id "MSTRG.74053"; transcript_id "MSTRG.74053.262"; exon_number "12";
chr17	StringTie	exon	1471223	1471336	1000	-	.	gene_id "MSTRG.74053"; transcript_id "MSTRG.74053.262"; exon_number "13";
chr17	StringTie	exon	1471907	1472024	1000	-	.	gene_id "MSTRG.74053"; transcript_id "MSTRG.74053.262"; exon_number "14";
chr17	StringTie	exon	1472123	1472228	1000	-	.	gene_id "MSTRG.74053"; transcript_id "MSTRG.74053.262"; exon_number "15";
chr17	StringTie	exon	1474610	1474690	1000	-	.	gene_id "MSTRG.74053"; transcript_id "MSTRG.74053.262"; exon_number "16";
chr17	StringTie	exon	1474812	1474858	1000	-	.	gene_id "MSTRG.74053"; transcript_id "MSTRG.74053.262"; exon_number "17";
chr17	StringTie	exon	1474938	1475032	1000	-	.	gene_id "MSTRG.74053"; transcript_id "MSTRG.74053.262"; exon_number "18";
chr17	StringTie	exon	1477505	1477596	1000	-	.	gene_id "MSTRG.74053"; transcript_id "MSTRG.74053.262"; exon_number "19";
chr17	StringTie	exon	1477891	1477971	1000	-	.	gene_id "MSTRG.74053"; transcript_id "MSTRG.74053.262"; exon_number "20";
chr17	StringTie	exon	1478087	1478192	1000	-	.	gene_id "MSTRG.74053"; transcript_id "MSTRG.74053.262"; exon_number "21";
chr17	StringTie	exon	1478410	1478492	1000	-	.	gene_id "MSTRG.74053"; transcript_id "MSTRG.74053.262"; exon_number "22";
chr17	StringTie	exon	1478616	1478735	1000	-	.	gene_id "MSTRG.74053"; transcript_id "MSTRG.74053.262"; exon_number "23";
chr17	StringTie	exon	1479431	1479502	1000	-	.	gene_id "MSTRG.74053"; transcript_id "MSTRG.74053.262"; exon_number "24";
chr17	StringTie	exon	1479592	1479705	1000	-	.	gene_id "MSTRG.74053"; transcript_id "MSTRG.74053.262"; exon_number "25";
chr17	StringTie	exon	1480527	1480625	1000	-	.	gene_id "MSTRG.74053"; transcript_id "MSTRG.74053.262"; exon_number "26";
chr17	StringTie	exon	1480706	1480885	1000	-	.	gene_id "MSTRG.74053"; transcript_id "MSTRG.74053.262"; exon_number "27";
chr17	StringTie	exon	1482478	1482558	1000	-	.	gene_id "MSTRG.74053"; transcript_id "MSTRG.74053.262"; exon_number "28";
chr17	StringTie	exon	1482861	1483059	1000	-	.	gene_id "MSTRG.74053"; transcript_id "MSTRG.74053.262"; exon_number "29";
chr17	StringTie	exon	1483610	1483725	1000	-	.	gene_id "MSTRG.74053"; transcript_id "MSTRG.74053.262"; exon_number "30";
chr17	StringTie	exon	1484148	1484303	1000	-	.	gene_id "MSTRG.74053"; transcript_id "MSTRG.74053.262"; exon_number "31";
chr17	StringTie	exon	1486880	1486921	1000	-	.	gene_id "MSTRG.74053"; transcript_id "MSTRG.74053.262"; exon_number "32";
chr17	StringTie	transcript	1464158	1481238	1000	-	.	gene_id "MSTRG.74053"; transcript_id "MSTRG.74053.263";
chr17	StringTie	exon	1464158	1465752	1000	-	.	gene_id "MSTRG.74053"; transcript_id "MSTRG.74053.263"; exon_number "1";
chr17	StringTie	exon	1467242	1467341	1000	-	.	gene_id "MSTRG.74053"; transcript_id "MSTRG.74053.263"; exon_number "2";
chr17	StringTie	exon	1467480	1467577	1000	-	.	gene_id "MSTRG.74053"; transcript_id "MSTRG.74053.263"; exon_number "3";
chr17	StringTie	exon	1467840	1467910	1000	-	.	gene_id "MSTRG.74053"; transcript_id "MSTRG.74053.263"; exon_number "4";
chr17	StringTie	exon	1467988	1469614	1000	-	.	gene_id "MSTRG.74053"; transcript_id "MSTRG.74053.263"; exon_number "5";
chr17	StringTie	exon	1470175	1470334	1000	-	.	gene_id "MSTRG.74053"; transcript_id "MSTRG.74053.263"; exon_number "6";
chr17	StringTie	exon	1470435	1470519	1000	-	.	gene_id "MSTRG.74053"; transcript_id "MSTRG.74053.263"; exon_number "7";
chr17	StringTie	exon	1470621	1470689	1000	-	.	gene_id "MSTRG.74053"; transcript_id "MSTRG.74053.263"; exon_number "8";
chr17	StringTie	exon	1471071	1471147	1000	-	.	gene_id "MSTRG.74053"; transcript_id "MSTRG.74053.263"; exon_number "9";
chr17	StringTie	exon	1471223	1471336	1000	-	.	gene_id "MSTRG.74053"; transcript_id "MSTRG.74053.263"; exon_number "10";
chr17	StringTie	exon	1471907	1472024	1000	-	.	gene_id "MSTRG.74053"; transcript_id "MSTRG.74053.263"; exon_number "11";
chr17	StringTie	exon	1472123	1472228	1000	-	.	gene_id "MSTRG.74053"; transcript_id "MSTRG.74053.263"; exon_number "12";
chr17	StringTie	exon	1474610	1474690	1000	-	.	gene_id "MSTRG.74053"; transcript_id "MSTRG.74053.263"; exon_number "13";
chr17	StringTie	exon	1474812	1474858	1000	-	.	gene_id "MSTRG.74053"; transcript_id "MSTRG.74053.263"; exon_number "14";
chr17	StringTie	exon	1474938	1475032	1000	-	.	gene_id "MSTRG.74053"; transcript_id "MSTRG.74053.263"; exon_number "15";
chr17	StringTie	exon	1477505	1477596	1000	-	.	gene_id "MSTRG.74053"; transcript_id "MSTRG.74053.263"; exon_number "16";
chr17	StringTie	exon	1477891	1477971	1000	-	.	gene_id "MSTRG.74053"; transcript_id "MSTRG.74053.263"; exon_number "17";
chr17	StringTie	exon	1478087	1478192	1000	-	.	gene_id "MSTRG.74053"; transcript_id "MSTRG.74053.263"; exon_number "18";
chr17	StringTie	exon	1478410	1478492	1000	-	.	gene_id "MSTRG.74053"; transcript_id "MSTRG.74053.263"; exon_number "19";
chr17	StringTie	exon	1478616	1478735	1000	-	.	gene_id "MSTRG.74053"; transcript_id "MSTRG.74053.263"; exon_number "20";
chr17	StringTie	exon	1479431	1479502	1000	-	.	gene_id "MSTRG.74053"; transcript_id "MSTRG.74053.263"; exon_number "21";
chr17	StringTie	exon	1479592	1479705	1000	-	.	gene_id "MSTRG.74053"; transcript_id "MSTRG.74053.263"; exon_number "22";
chr17	StringTie	exon	1480527	1480625	1000	-	.	gene_id "MSTRG.74053"; transcript_id "MSTRG.74053.263"; exon_number "23";
chr17	StringTie	exon	1480706	1480885	1000	-	.	gene_id "MSTRG.74053"; transcript_id "MSTRG.74053.263"; exon_number "24";
chr17	StringTie	exon	1480985	1481238	1000	-	.	gene_id "MSTRG.74053"; transcript_id "MSTRG.74053.263"; exon_number "25";
chr17	StringTie	transcript	1464158	1485542	1000	-	.	gene_id "MSTRG.74053"; transcript_id "MSTRG.74053.264";
chr17	StringTie	exon	1464158	1465752	1000	-	.	gene_id "MSTRG.74053"; transcript_id "MSTRG.74053.264"; exon_number "1";
chr17	StringTie	exon	1467242	1467341	1000	-	.	gene_id "MSTRG.74053"; transcript_id "MSTRG.74053.264"; exon_number "2";
chr17	StringTie	exon	1467480	1467577	1000	-	.	gene_id "MSTRG.74053"; transcript_id "MSTRG.74053.264"; exon_number "3";
chr17	StringTie	exon	1467840	1467910	1000	-	.	gene_id "MSTRG.74053"; transcript_id "MSTRG.74053.264"; exon_number "4";
chr17	StringTie	exon	1467988	1468123	1000	-	.	gene_id "MSTRG.74053"; transcript_id "MSTRG.74053.264"; exon_number "5";
chr17	StringTie	exon	1468253	1468308	1000	-	.	gene_id "MSTRG.74053"; transcript_id "MSTRG.74053.264"; exon_number "6";
chr17	StringTie	exon	1468403	1468496	1000	-	.	gene_id "MSTRG.74053"; transcript_id "MSTRG.74053.264"; exon_number "7";
chr17	StringTie	exon	1469531	1469614	1000	-	.	gene_id "MSTRG.74053"; transcript_id "MSTRG.74053.264"; exon_number "8";
chr17	StringTie	exon	1470175	1470334	1000	-	.	gene_id "MSTRG.74053"; transcript_id "MSTRG.74053.264"; exon_number "9";
chr17	StringTie	exon	1470435	1470519	1000	-	.	gene_id "MSTRG.74053"; transcript_id "MSTRG.74053.264"; exon_number "10";
chr17	StringTie	exon	1470621	1470689	1000	-	.	gene_id "MSTRG.74053"; transcript_id "MSTRG.74053.264"; exon_number "11";
chr17	StringTie	exon	1471071	1471147	1000	-	.	gene_id "MSTRG.74053"; transcript_id "MSTRG.74053.264"; exon_number "12";
chr17	StringTie	exon	1471223	1471336	1000	-	.	gene_id "MSTRG.74053"; transcript_id "MSTRG.74053.264"; exon_number "13";
chr17	StringTie	exon	1471907	1472024	1000	-	.	gene_id "MSTRG.74053"; transcript_id "MSTRG.74053.264"; exon_number "14";
chr17	StringTie	exon	1472123	1472228	1000	-	.	gene_id "MSTRG.74053"; transcript_id "MSTRG.74053.264"; exon_number "15";
chr17	StringTie	exon	1474610	1474690	1000	-	.	gene_id "MSTRG.74053"; transcript_id "MSTRG.74053.264"; exon_number "16";
chr17	StringTie	exon	1474812	1474858	1000	-	.	gene_id "MSTRG.74053"; transcript_id "MSTRG.74053.264"; exon_number "17";
chr17	StringTie	exon	1474938	1475032	1000	-	.	gene_id "MSTRG.74053"; transcript_id "MSTRG.74053.264"; exon_number "18";
chr17	StringTie	exon	1477505	1477596	1000	-	.	gene_id "MSTRG.74053"; transcript_id "MSTRG.74053.264"; exon_number "19";
chr17	StringTie	exon	1477891	1477971	1000	-	.	gene_id "MSTRG.74053"; transcript_id "MSTRG.74053.264"; exon_number "20";
chr17	StringTie	exon	1478087	1478182	1000	-	.	gene_id "MSTRG.74053"; transcript_id "MSTRG.74053.264"; exon_number "21";
chr17	StringTie	exon	1478709	1478735	1000	-	.	gene_id "MSTRG.74053"; transcript_id "MSTRG.74053.264"; exon_number "22";
chr17	StringTie	exon	1479431	1479502	1000	-	.	gene_id "MSTRG.74053"; transcript_id "MSTRG.74053.264"; exon_number "23";
chr17	StringTie	exon	1479592	1479705	1000	-	.	gene_id "MSTRG.74053"; transcript_id "MSTRG.74053.264"; exon_number "24";
chr17	StringTie	exon	1480527	1480625	1000	-	.	gene_id "MSTRG.74053"; transcript_id "MSTRG.74053.264"; exon_number "25";
chr17	StringTie	exon	1480706	1480885	1000	-	.	gene_id "MSTRG.74053"; transcript_id "MSTRG.74053.264"; exon_number "26";
chr17	StringTie	exon	1482478	1482558	1000	-	.	gene_id "MSTRG.74053"; transcript_id "MSTRG.74053.264"; exon_number "27";
chr17	StringTie	exon	1482861	1483059	1000	-	.	gene_id "MSTRG.74053"; transcript_id "MSTRG.74053.264"; exon_number "28";
chr17	StringTie	exon	1483610	1483674	1000	-	.	gene_id "MSTRG.74053"; transcript_id "MSTRG.74053.264"; exon_number "29";
chr17	StringTie	exon	1484148	1484303	1000	-	.	gene_id "MSTRG.74053"; transcript_id "MSTRG.74053.264"; exon_number "30";
chr17	StringTie	exon	1485393	1485542	1000	-	.	gene_id "MSTRG.74053"; transcript_id "MSTRG.74053.264"; exon_number "31";
chr17	StringTie	transcript	1464161	1491671	1000	-	.	gene_id "MSTRG.74053"; transcript_id "MSTRG.74053.265";
chr17	StringTie	exon	1464161	1465752	1000	-	.	gene_id "MSTRG.74053"; transcript_id "MSTRG.74053.265"; exon_number "1";
chr17	StringTie	exon	1467244	1467341	1000	-	.	gene_id "MSTRG.74053"; transcript_id "MSTRG.74053.265"; exon_number "2";
chr17	StringTie	exon	1467480	1467577	1000	-	.	gene_id "MSTRG.74053"; transcript_id "MSTRG.74053.265"; exon_number "3";
chr17	StringTie	exon	1467840	1467910	1000	-	.	gene_id "MSTRG.74053"; transcript_id "MSTRG.74053.265"; exon_number "4";
chr17	StringTie	exon	1467988	1468123	1000	-	.	gene_id "MSTRG.74053"; transcript_id "MSTRG.74053.265"; exon_number "5";
chr17	StringTie	exon	1468253	1468308	1000	-	.	gene_id "MSTRG.74053"; transcript_id "MSTRG.74053.265"; exon_number "6";
chr17	StringTie	exon	1468403	1468496	1000	-	.	gene_id "MSTRG.74053"; transcript_id "MSTRG.74053.265"; exon_number "7";
chr17	StringTie	exon	1469531	1469614	1000	-	.	gene_id "MSTRG.74053"; transcript_id "MSTRG.74053.265"; exon_number "8";
chr17	StringTie	exon	1470175	1470334	1000	-	.	gene_id "MSTRG.74053"; transcript_id "MSTRG.74053.265"; exon_number "9";
chr17	StringTie	exon	1470435	1470519	1000	-	.	gene_id "MSTRG.74053"; transcript_id "MSTRG.74053.265"; exon_number "10";
chr17	StringTie	exon	1470621	1470689	1000	-	.	gene_id "MSTRG.74053"; transcript_id "MSTRG.74053.265"; exon_number "11";
chr17	StringTie	exon	1471071	1471147	1000	-	.	gene_id "MSTRG.74053"; transcript_id "MSTRG.74053.265"; exon_number "12";
chr17	StringTie	exon	1471223	1471336	1000	-	.	gene_id "MSTRG.74053"; transcript_id "MSTRG.74053.265"; exon_number "13";
chr17	StringTie	exon	1471907	1472024	1000	-	.	gene_id "MSTRG.74053"; transcript_id "MSTRG.74053.265"; exon_number "14";
chr17	StringTie	exon	1472123	1472228	1000	-	.	gene_id "MSTRG.74053"; transcript_id "MSTRG.74053.265"; exon_number "15";
chr17	StringTie	exon	1474610	1474690	1000	-	.	gene_id "MSTRG.74053"; transcript_id "MSTRG.74053.265"; exon_number "16";
chr17	StringTie	exon	1474812	1474858	1000	-	.	gene_id "MSTRG.74053"; transcript_id "MSTRG.74053.265"; exon_number "17";
chr17	StringTie	exon	1474938	1475032	1000	-	.	gene_id "MSTRG.74053"; transcript_id "MSTRG.74053.265"; exon_number "18";
chr17	StringTie	exon	1477505	1477596	1000	-	.	gene_id "MSTRG.74053"; transcript_id "MSTRG.74053.265"; exon_number "19";
chr17	StringTie	exon	1477891	1477971	1000	-	.	gene_id "MSTRG.74053"; transcript_id "MSTRG.74053.265"; exon_number "20";
chr17	StringTie	exon	1478087	1478192	1000	-	.	gene_id "MSTRG.74053"; transcript_id "MSTRG.74053.265"; exon_number "21";
chr17	StringTie	exon	1478410	1478492	1000	-	.	gene_id "MSTRG.74053"; transcript_id "MSTRG.74053.265"; exon_number "22";
chr17	StringTie	exon	1478616	1478735	1000	-	.	gene_id "MSTRG.74053"; transcript_id "MSTRG.74053.265"; exon_number "23";
chr17	StringTie	exon	1479431	1479502	1000	-	.	gene_id "MSTRG.74053"; transcript_id "MSTRG.74053.265"; exon_number "24";
chr17	StringTie	exon	1479592	1479705	1000	-	.	gene_id "MSTRG.74053"; transcript_id "MSTRG.74053.265"; exon_number "25";
chr17	StringTie	exon	1480527	1480625	1000	-	.	gene_id "MSTRG.74053"; transcript_id "MSTRG.74053.265"; exon_number "26";
chr17	StringTie	exon	1480706	1480885	1000	-	.	gene_id "MSTRG.74053"; transcript_id "MSTRG.74053.265"; exon_number "27";
chr17	StringTie	exon	1482478	1482558	1000	-	.	gene_id "MSTRG.74053"; transcript_id "MSTRG.74053.265"; exon_number "28";
chr17	StringTie	exon	1482861	1483059	1000	-	.	gene_id "MSTRG.74053"; transcript_id "MSTRG.74053.265"; exon_number "29";
chr17	StringTie	exon	1483610	1483725	1000	-	.	gene_id "MSTRG.74053"; transcript_id "MSTRG.74053.265"; exon_number "30";
chr17	StringTie	exon	1484148	1484303	1000	-	.	gene_id "MSTRG.74053"; transcript_id "MSTRG.74053.265"; exon_number "31";
chr17	StringTie	exon	1486952	1487098	1000	-	.	gene_id "MSTRG.74053"; transcript_id "MSTRG.74053.265"; exon_number "32";
chr17	StringTie	exon	1491600	1491671	1000	-	.	gene_id "MSTRG.74053"; transcript_id "MSTRG.74053.265"; exon_number "33";
chr17	StringTie	transcript	1464162	1477972	1000	-	.	gene_id "MSTRG.74053"; transcript_id "MSTRG.74053.266";
chr17	StringTie	exon	1464162	1465752	1000	-	.	gene_id "MSTRG.74053"; transcript_id "MSTRG.74053.266"; exon_number "1";
chr17	StringTie	exon	1467242	1467341	1000	-	.	gene_id "MSTRG.74053"; transcript_id "MSTRG.74053.266"; exon_number "2";
chr17	StringTie	exon	1467480	1467577	1000	-	.	gene_id "MSTRG.74053"; transcript_id "MSTRG.74053.266"; exon_number "3";
chr17	StringTie	exon	1467840	1467910	1000	-	.	gene_id "MSTRG.74053"; transcript_id "MSTRG.74053.266"; exon_number "4";
chr17	StringTie	exon	1467988	1468123	1000	-	.	gene_id "MSTRG.74053"; transcript_id "MSTRG.74053.266"; exon_number "5";
chr17	StringTie	exon	1468253	1468308	1000	-	.	gene_id "MSTRG.74053"; transcript_id "MSTRG.74053.266"; exon_number "6";
chr17	StringTie	exon	1468403	1468496	1000	-	.	gene_id "MSTRG.74053"; transcript_id "MSTRG.74053.266"; exon_number "7";
chr17	StringTie	exon	1469531	1469614	1000	-	.	gene_id "MSTRG.74053"; transcript_id "MSTRG.74053.266"; exon_number "8";
chr17	StringTie	exon	1470175	1470334	1000	-	.	gene_id "MSTRG.74053"; transcript_id "MSTRG.74053.266"; exon_number "9";
chr17	StringTie	exon	1470435	1470519	1000	-	.	gene_id "MSTRG.74053"; transcript_id "MSTRG.74053.266"; exon_number "10";
chr17	StringTie	exon	1470621	1470689	1000	-	.	gene_id "MSTRG.74053"; transcript_id "MSTRG.74053.266"; exon_number "11";
chr17	StringTie	exon	1471071	1471147	1000	-	.	gene_id "MSTRG.74053"; transcript_id "MSTRG.74053.266"; exon_number "12";
chr17	StringTie	exon	1471223	1471522	1000	-	.	gene_id "MSTRG.74053"; transcript_id "MSTRG.74053.266"; exon_number "13";
chr17	StringTie	exon	1471907	1472024	1000	-	.	gene_id "MSTRG.74053"; transcript_id "MSTRG.74053.266"; exon_number "14";
chr17	StringTie	exon	1472123	1472228	1000	-	.	gene_id "MSTRG.74053"; transcript_id "MSTRG.74053.266"; exon_number "15";
chr17	StringTie	exon	1474610	1474690	1000	-	.	gene_id "MSTRG.74053"; transcript_id "MSTRG.74053.266"; exon_number "16";
chr17	StringTie	exon	1474812	1474858	1000	-	.	gene_id "MSTRG.74053"; transcript_id "MSTRG.74053.266"; exon_number "17";
chr17	StringTie	exon	1474938	1475032	1000	-	.	gene_id "MSTRG.74053"; transcript_id "MSTRG.74053.266"; exon_number "18";
chr17	StringTie	exon	1477505	1477596	1000	-	.	gene_id "MSTRG.74053"; transcript_id "MSTRG.74053.266"; exon_number "19";
chr17	StringTie	exon	1477891	1477972	1000	-	.	gene_id "MSTRG.74053"; transcript_id "MSTRG.74053.266"; exon_number "20";
chr17	StringTie	transcript	1464162	1562729	1000	-	.	gene_id "MSTRG.74053"; transcript_id "MSTRG.74053.267";
chr17	StringTie	exon	1464162	1465752	1000	-	.	gene_id "MSTRG.74053"; transcript_id "MSTRG.74053.267"; exon_number "1";
chr17	StringTie	exon	1467242	1467341	1000	-	.	gene_id "MSTRG.74053"; transcript_id "MSTRG.74053.267"; exon_number "2";
chr17	StringTie	exon	1467480	1467577	1000	-	.	gene_id "MSTRG.74053"; transcript_id "MSTRG.74053.267"; exon_number "3";
chr17	StringTie	exon	1467840	1467910	1000	-	.	gene_id "MSTRG.74053"; transcript_id "MSTRG.74053.267"; exon_number "4";
chr17	StringTie	exon	1467988	1468123	1000	-	.	gene_id "MSTRG.74053"; transcript_id "MSTRG.74053.267"; exon_number "5";
chr17	StringTie	exon	1468253	1468308	1000	-	.	gene_id "MSTRG.74053"; transcript_id "MSTRG.74053.267"; exon_number "6";
chr17	StringTie	exon	1468403	1468496	1000	-	.	gene_id "MSTRG.74053"; transcript_id "MSTRG.74053.267"; exon_number "7";
chr17	StringTie	exon	1469531	1469614	1000	-	.	gene_id "MSTRG.74053"; transcript_id "MSTRG.74053.267"; exon_number "8";
chr17	StringTie	exon	1470175	1470334	1000	-	.	gene_id "MSTRG.74053"; transcript_id "MSTRG.74053.267"; exon_number "9";
chr17	StringTie	exon	1470435	1470519	1000	-	.	gene_id "MSTRG.74053"; transcript_id "MSTRG.74053.267"; exon_number "10";
chr17	StringTie	exon	1470621	1470689	1000	-	.	gene_id "MSTRG.74053"; transcript_id "MSTRG.74053.267"; exon_number "11";
chr17	StringTie	exon	1471071	1471147	1000	-	.	gene_id "MSTRG.74053"; transcript_id "MSTRG.74053.267"; exon_number "12";
chr17	StringTie	exon	1471223	1471336	1000	-	.	gene_id "MSTRG.74053"; transcript_id "MSTRG.74053.267"; exon_number "13";
chr17	StringTie	exon	1471907	1472024	1000	-	.	gene_id "MSTRG.74053"; transcript_id "MSTRG.74053.267"; exon_number "14";
chr17	StringTie	exon	1472123	1472228	1000	-	.	gene_id "MSTRG.74053"; transcript_id "MSTRG.74053.267"; exon_number "15";
chr17	StringTie	exon	1474610	1474690	1000	-	.	gene_id "MSTRG.74053"; transcript_id "MSTRG.74053.267"; exon_number "16";
chr17	StringTie	exon	1474812	1474858	1000	-	.	gene_id "MSTRG.74053"; transcript_id "MSTRG.74053.267"; exon_number "17";
chr17	StringTie	exon	1474938	1475032	1000	-	.	gene_id "MSTRG.74053"; transcript_id "MSTRG.74053.267"; exon_number "18";
chr17	StringTie	exon	1477505	1477596	1000	-	.	gene_id "MSTRG.74053"; transcript_id "MSTRG.74053.267"; exon_number "19";
chr17	StringTie	exon	1477891	1477971	1000	-	.	gene_id "MSTRG.74053"; transcript_id "MSTRG.74053.267"; exon_number "20";
chr17	StringTie	exon	1478087	1478192	1000	-	.	gene_id "MSTRG.74053"; transcript_id "MSTRG.74053.267"; exon_number "21";
chr17	StringTie	exon	1478410	1478492	1000	-	.	gene_id "MSTRG.74053"; transcript_id "MSTRG.74053.267"; exon_number "22";
chr17	StringTie	exon	1478616	1478735	1000	-	.	gene_id "MSTRG.74053"; transcript_id "MSTRG.74053.267"; exon_number "23";
chr17	StringTie	exon	1479431	1479502	1000	-	.	gene_id "MSTRG.74053"; transcript_id "MSTRG.74053.267"; exon_number "24";
chr17	StringTie	exon	1479592	1479705	1000	-	.	gene_id "MSTRG.74053"; transcript_id "MSTRG.74053.267"; exon_number "25";
chr17	StringTie	exon	1480527	1480625	1000	-	.	gene_id "MSTRG.74053"; transcript_id "MSTRG.74053.267"; exon_number "26";
chr17	StringTie	exon	1480706	1480885	1000	-	.	gene_id "MSTRG.74053"; transcript_id "MSTRG.74053.267"; exon_number "27";
chr17	StringTie	exon	1482478	1482558	1000	-	.	gene_id "MSTRG.74053"; transcript_id "MSTRG.74053.267"; exon_number "28";
chr17	StringTie	exon	1482861	1483059	1000	-	.	gene_id "MSTRG.74053"; transcript_id "MSTRG.74053.267"; exon_number "29";
chr17	StringTie	exon	1483610	1483725	1000	-	.	gene_id "MSTRG.74053"; transcript_id "MSTRG.74053.267"; exon_number "30";
chr17	StringTie	exon	1484148	1484303	1000	-	.	gene_id "MSTRG.74053"; transcript_id "MSTRG.74053.267"; exon_number "31";
chr17	StringTie	exon	1491600	1495879	1000	-	.	gene_id "MSTRG.74053"; transcript_id "MSTRG.74053.267"; exon_number "32";
chr17	StringTie	exon	1496060	1496164	1000	-	.	gene_id "MSTRG.74053"; transcript_id "MSTRG.74053.267"; exon_number "33";
chr17	StringTie	exon	1496319	1496402	1000	-	.	gene_id "MSTRG.74053"; transcript_id "MSTRG.74053.267"; exon_number "34";
chr17	StringTie	exon	1496666	1496803	1000	-	.	gene_id "MSTRG.74053"; transcript_id "MSTRG.74053.267"; exon_number "35";
chr17	StringTie	exon	1497936	1498122	1000	-	.	gene_id "MSTRG.74053"; transcript_id "MSTRG.74053.267"; exon_number "36";
chr17	StringTie	exon	1506980	1507089	1000	-	.	gene_id "MSTRG.74053"; transcript_id "MSTRG.74053.267"; exon_number "37";
chr17	StringTie	exon	1508115	1508226	1000	-	.	gene_id "MSTRG.74053"; transcript_id "MSTRG.74053.267"; exon_number "38";
chr17	StringTie	exon	1509178	1509353	1000	-	.	gene_id "MSTRG.74053"; transcript_id "MSTRG.74053.267"; exon_number "39";
chr17	StringTie	exon	1509683	1509799	1000	-	.	gene_id "MSTRG.74053"; transcript_id "MSTRG.74053.267"; exon_number "40";
chr17	StringTie	exon	1513453	1513561	1000	-	.	gene_id "MSTRG.74053"; transcript_id "MSTRG.74053.267"; exon_number "41";
chr17	StringTie	exon	1513872	1513979	1000	-	.	gene_id "MSTRG.74053"; transcript_id "MSTRG.74053.267"; exon_number "42";
chr17	StringTie	exon	1516456	1516743	1000	-	.	gene_id "MSTRG.74053"; transcript_id "MSTRG.74053.267"; exon_number "43";
chr17	StringTie	exon	1517950	1520538	1000	-	.	gene_id "MSTRG.74053"; transcript_id "MSTRG.74053.267"; exon_number "44";
chr17	StringTie	exon	1521579	1521645	1000	-	.	gene_id "MSTRG.74053"; transcript_id "MSTRG.74053.267"; exon_number "45";
chr17	StringTie	exon	1534099	1534221	1000	-	.	gene_id "MSTRG.74053"; transcript_id "MSTRG.74053.267"; exon_number "46";
chr17	StringTie	exon	1535182	1535292	1000	-	.	gene_id "MSTRG.74053"; transcript_id "MSTRG.74053.267"; exon_number "47";
chr17	StringTie	exon	1535441	1535518	1000	-	.	gene_id "MSTRG.74053"; transcript_id "MSTRG.74053.267"; exon_number "48";
chr17	StringTie	exon	1538869	1538952	1000	-	.	gene_id "MSTRG.74053"; transcript_id "MSTRG.74053.267"; exon_number "49";
chr17	StringTie	exon	1541566	1541640	1000	-	.	gene_id "MSTRG.74053"; transcript_id "MSTRG.74053.267"; exon_number "50";
chr17	StringTie	exon	1543020	1543027	1000	-	.	gene_id "MSTRG.74053"; transcript_id "MSTRG.74053.267"; exon_number "51";
chr17	StringTie	exon	1548296	1548387	1000	-	.	gene_id "MSTRG.74053"; transcript_id "MSTRG.74053.267"; exon_number "52";
chr17	StringTie	exon	1553004	1553149	1000	-	.	gene_id "MSTRG.74053"; transcript_id "MSTRG.74053.267"; exon_number "53";
chr17	StringTie	exon	1558529	1558559	1000	-	.	gene_id "MSTRG.74053"; transcript_id "MSTRG.74053.267"; exon_number "54";
chr17	StringTie	exon	1562656	1562729	1000	-	.	gene_id "MSTRG.74053"; transcript_id "MSTRG.74053.267"; exon_number "55";
chr17	StringTie	transcript	1464163	1516886	1000	-	.	gene_id "MSTRG.74053"; transcript_id "MSTRG.74053.268";
chr17	StringTie	exon	1464163	1465752	1000	-	.	gene_id "MSTRG.74053"; transcript_id "MSTRG.74053.268"; exon_number "1";
chr17	StringTie	exon	1467242	1467341	1000	-	.	gene_id "MSTRG.74053"; transcript_id "MSTRG.74053.268"; exon_number "2";
chr17	StringTie	exon	1467480	1467577	1000	-	.	gene_id "MSTRG.74053"; transcript_id "MSTRG.74053.268"; exon_number "3";
chr17	StringTie	exon	1467840	1467910	1000	-	.	gene_id "MSTRG.74053"; transcript_id "MSTRG.74053.268"; exon_number "4";
chr17	StringTie	exon	1467988	1468123	1000	-	.	gene_id "MSTRG.74053"; transcript_id "MSTRG.74053.268"; exon_number "5";
chr17	StringTie	exon	1468253	1468308	1000	-	.	gene_id "MSTRG.74053"; transcript_id "MSTRG.74053.268"; exon_number "6";
chr17	StringTie	exon	1468403	1468496	1000	-	.	gene_id "MSTRG.74053"; transcript_id "MSTRG.74053.268"; exon_number "7";
chr17	StringTie	exon	1469531	1469614	1000	-	.	gene_id "MSTRG.74053"; transcript_id "MSTRG.74053.268"; exon_number "8";
chr17	StringTie	exon	1470175	1470334	1000	-	.	gene_id "MSTRG.74053"; transcript_id "MSTRG.74053.268"; exon_number "9";
chr17	StringTie	exon	1470435	1470519	1000	-	.	gene_id "MSTRG.74053"; transcript_id "MSTRG.74053.268"; exon_number "10";
chr17	StringTie	exon	1470621	1470689	1000	-	.	gene_id "MSTRG.74053"; transcript_id "MSTRG.74053.268"; exon_number "11";
chr17	StringTie	exon	1471071	1471147	1000	-	.	gene_id "MSTRG.74053"; transcript_id "MSTRG.74053.268"; exon_number "12";
chr17	StringTie	exon	1471223	1471336	1000	-	.	gene_id "MSTRG.74053"; transcript_id "MSTRG.74053.268"; exon_number "13";
chr17	StringTie	exon	1471907	1472024	1000	-	.	gene_id "MSTRG.74053"; transcript_id "MSTRG.74053.268"; exon_number "14";
chr17	StringTie	exon	1472123	1472228	1000	-	.	gene_id "MSTRG.74053"; transcript_id "MSTRG.74053.268"; exon_number "15";
chr17	StringTie	exon	1474610	1474690	1000	-	.	gene_id "MSTRG.74053"; transcript_id "MSTRG.74053.268"; exon_number "16";
chr17	StringTie	exon	1474812	1474858	1000	-	.	gene_id "MSTRG.74053"; transcript_id "MSTRG.74053.268"; exon_number "17";
chr17	StringTie	exon	1474938	1475032	1000	-	.	gene_id "MSTRG.74053"; transcript_id "MSTRG.74053.268"; exon_number "18";
chr17	StringTie	exon	1477505	1477596	1000	-	.	gene_id "MSTRG.74053"; transcript_id "MSTRG.74053.268"; exon_number "19";
chr17	StringTie	exon	1477891	1477971	1000	-	.	gene_id "MSTRG.74053"; transcript_id "MSTRG.74053.268"; exon_number "20";
chr17	StringTie	exon	1478087	1478192	1000	-	.	gene_id "MSTRG.74053"; transcript_id "MSTRG.74053.268"; exon_number "21";
chr17	StringTie	exon	1478410	1478492	1000	-	.	gene_id "MSTRG.74053"; transcript_id "MSTRG.74053.268"; exon_number "22";
chr17	StringTie	exon	1478616	1478735	1000	-	.	gene_id "MSTRG.74053"; transcript_id "MSTRG.74053.268"; exon_number "23";
chr17	StringTie	exon	1479431	1479502	1000	-	.	gene_id "MSTRG.74053"; transcript_id "MSTRG.74053.268"; exon_number "24";
chr17	StringTie	exon	1479592	1479705	1000	-	.	gene_id "MSTRG.74053"; transcript_id "MSTRG.74053.268"; exon_number "25";
chr17	StringTie	exon	1480527	1480625	1000	-	.	gene_id "MSTRG.74053"; transcript_id "MSTRG.74053.268"; exon_number "26";
chr17	StringTie	exon	1480706	1480885	1000	-	.	gene_id "MSTRG.74053"; transcript_id "MSTRG.74053.268"; exon_number "27";
chr17	StringTie	exon	1482478	1482558	1000	-	.	gene_id "MSTRG.74053"; transcript_id "MSTRG.74053.268"; exon_number "28";
chr17	StringTie	exon	1482861	1483059	1000	-	.	gene_id "MSTRG.74053"; transcript_id "MSTRG.74053.268"; exon_number "29";
chr17	StringTie	exon	1483610	1483725	1000	-	.	gene_id "MSTRG.74053"; transcript_id "MSTRG.74053.268"; exon_number "30";
chr17	StringTie	exon	1484148	1484303	1000	-	.	gene_id "MSTRG.74053"; transcript_id "MSTRG.74053.268"; exon_number "31";
chr17	StringTie	exon	1492413	1492734	1000	-	.	gene_id "MSTRG.74053"; transcript_id "MSTRG.74053.268"; exon_number "32";
chr17	StringTie	exon	1496060	1496164	1000	-	.	gene_id "MSTRG.74053"; transcript_id "MSTRG.74053.268"; exon_number "33";
chr17	StringTie	exon	1496319	1496402	1000	-	.	gene_id "MSTRG.74053"; transcript_id "MSTRG.74053.268"; exon_number "34";
chr17	StringTie	exon	1496666	1496803	1000	-	.	gene_id "MSTRG.74053"; transcript_id "MSTRG.74053.268"; exon_number "35";
chr17	StringTie	exon	1497936	1498122	1000	-	.	gene_id "MSTRG.74053"; transcript_id "MSTRG.74053.268"; exon_number "36";
chr17	StringTie	exon	1506980	1507089	1000	-	.	gene_id "MSTRG.74053"; transcript_id "MSTRG.74053.268"; exon_number "37";
chr17	StringTie	exon	1508115	1508226	1000	-	.	gene_id "MSTRG.74053"; transcript_id "MSTRG.74053.268"; exon_number "38";
chr17	StringTie	exon	1509168	1509353	1000	-	.	gene_id "MSTRG.74053"; transcript_id "MSTRG.74053.268"; exon_number "39";
chr17	StringTie	exon	1509683	1509799	1000	-	.	gene_id "MSTRG.74053"; transcript_id "MSTRG.74053.268"; exon_number "40";
chr17	StringTie	exon	1513453	1513554	1000	-	.	gene_id "MSTRG.74053"; transcript_id "MSTRG.74053.268"; exon_number "41";
chr17	StringTie	exon	1513872	1513979	1000	-	.	gene_id "MSTRG.74053"; transcript_id "MSTRG.74053.268"; exon_number "42";
chr17	StringTie	exon	1516456	1516886	1000	-	.	gene_id "MSTRG.74053"; transcript_id "MSTRG.74053.268"; exon_number "43";
chr17	StringTie	transcript	1464167	1481216	1000	-	.	gene_id "MSTRG.74053"; transcript_id "MSTRG.74053.269";
chr17	StringTie	exon	1464167	1465752	1000	-	.	gene_id "MSTRG.74053"; transcript_id "MSTRG.74053.269"; exon_number "1";
chr17	StringTie	exon	1467242	1467314	1000	-	.	gene_id "MSTRG.74053"; transcript_id "MSTRG.74053.269"; exon_number "2";
chr17	StringTie	exon	1467480	1467577	1000	-	.	gene_id "MSTRG.74053"; transcript_id "MSTRG.74053.269"; exon_number "3";
chr17	StringTie	exon	1467840	1467910	1000	-	.	gene_id "MSTRG.74053"; transcript_id "MSTRG.74053.269"; exon_number "4";
chr17	StringTie	exon	1467988	1468123	1000	-	.	gene_id "MSTRG.74053"; transcript_id "MSTRG.74053.269"; exon_number "5";
chr17	StringTie	exon	1468253	1468308	1000	-	.	gene_id "MSTRG.74053"; transcript_id "MSTRG.74053.269"; exon_number "6";
chr17	StringTie	exon	1468403	1468496	1000	-	.	gene_id "MSTRG.74053"; transcript_id "MSTRG.74053.269"; exon_number "7";
chr17	StringTie	exon	1469531	1469614	1000	-	.	gene_id "MSTRG.74053"; transcript_id "MSTRG.74053.269"; exon_number "8";
chr17	StringTie	exon	1470175	1470334	1000	-	.	gene_id "MSTRG.74053"; transcript_id "MSTRG.74053.269"; exon_number "9";
chr17	StringTie	exon	1470435	1470519	1000	-	.	gene_id "MSTRG.74053"; transcript_id "MSTRG.74053.269"; exon_number "10";
chr17	StringTie	exon	1470621	1470689	1000	-	.	gene_id "MSTRG.74053"; transcript_id "MSTRG.74053.269"; exon_number "11";
chr17	StringTie	exon	1471071	1471147	1000	-	.	gene_id "MSTRG.74053"; transcript_id "MSTRG.74053.269"; exon_number "12";
chr17	StringTie	exon	1471223	1471336	1000	-	.	gene_id "MSTRG.74053"; transcript_id "MSTRG.74053.269"; exon_number "13";
chr17	StringTie	exon	1471907	1472024	1000	-	.	gene_id "MSTRG.74053"; transcript_id "MSTRG.74053.269"; exon_number "14";
chr17	StringTie	exon	1472123	1472228	1000	-	.	gene_id "MSTRG.74053"; transcript_id "MSTRG.74053.269"; exon_number "15";
chr17	StringTie	exon	1474610	1474690	1000	-	.	gene_id "MSTRG.74053"; transcript_id "MSTRG.74053.269"; exon_number "16";
chr17	StringTie	exon	1474812	1474858	1000	-	.	gene_id "MSTRG.74053"; transcript_id "MSTRG.74053.269"; exon_number "17";
chr17	StringTie	exon	1474938	1475032	1000	-	.	gene_id "MSTRG.74053"; transcript_id "MSTRG.74053.269"; exon_number "18";
chr17	StringTie	exon	1477505	1477596	1000	-	.	gene_id "MSTRG.74053"; transcript_id "MSTRG.74053.269"; exon_number "19";
chr17	StringTie	exon	1477891	1477971	1000	-	.	gene_id "MSTRG.74053"; transcript_id "MSTRG.74053.269"; exon_number "20";
chr17	StringTie	exon	1478087	1478192	1000	-	.	gene_id "MSTRG.74053"; transcript_id "MSTRG.74053.269"; exon_number "21";
chr17	StringTie	exon	1478410	1478492	1000	-	.	gene_id "MSTRG.74053"; transcript_id "MSTRG.74053.269"; exon_number "22";
chr17	StringTie	exon	1478616	1478735	1000	-	.	gene_id "MSTRG.74053"; transcript_id "MSTRG.74053.269"; exon_number "23";
chr17	StringTie	exon	1479431	1479502	1000	-	.	gene_id "MSTRG.74053"; transcript_id "MSTRG.74053.269"; exon_number "24";
chr17	StringTie	exon	1479592	1479705	1000	-	.	gene_id "MSTRG.74053"; transcript_id "MSTRG.74053.269"; exon_number "25";
chr17	StringTie	exon	1480527	1480625	1000	-	.	gene_id "MSTRG.74053"; transcript_id "MSTRG.74053.269"; exon_number "26";
chr17	StringTie	exon	1480706	1480885	1000	-	.	gene_id "MSTRG.74053"; transcript_id "MSTRG.74053.269"; exon_number "27";
chr17	StringTie	exon	1481159	1481216	1000	-	.	gene_id "MSTRG.74053"; transcript_id "MSTRG.74053.269"; exon_number "28";
chr17	StringTie	transcript	1420680	1456295	1000	-	.	gene_id "MSTRG.74053"; transcript_id "MSTRG.74053.27";
chr17	StringTie	exon	1420680	1421980	1000	-	.	gene_id "MSTRG.74053"; transcript_id "MSTRG.74053.27"; exon_number "1";
chr17	StringTie	exon	1422030	1423650	1000	-	.	gene_id "MSTRG.74053"; transcript_id "MSTRG.74053.27"; exon_number "2";
chr17	StringTie	exon	1436620	1437155	1000	-	.	gene_id "MSTRG.74053"; transcript_id "MSTRG.74053.27"; exon_number "3";
chr17	StringTie	exon	1455877	1456295	1000	-	.	gene_id "MSTRG.74053"; transcript_id "MSTRG.74053.27"; exon_number "4";
chr17	StringTie	transcript	1464171	1491669	1000	-	.	gene_id "MSTRG.74053"; transcript_id "MSTRG.74053.270";
chr17	StringTie	exon	1464171	1465752	1000	-	.	gene_id "MSTRG.74053"; transcript_id "MSTRG.74053.270"; exon_number "1";
chr17	StringTie	exon	1467242	1467341	1000	-	.	gene_id "MSTRG.74053"; transcript_id "MSTRG.74053.270"; exon_number "2";
chr17	StringTie	exon	1467480	1467577	1000	-	.	gene_id "MSTRG.74053"; transcript_id "MSTRG.74053.270"; exon_number "3";
chr17	StringTie	exon	1467840	1467910	1000	-	.	gene_id "MSTRG.74053"; transcript_id "MSTRG.74053.270"; exon_number "4";
chr17	StringTie	exon	1467988	1468123	1000	-	.	gene_id "MSTRG.74053"; transcript_id "MSTRG.74053.270"; exon_number "5";
chr17	StringTie	exon	1468253	1468308	1000	-	.	gene_id "MSTRG.74053"; transcript_id "MSTRG.74053.270"; exon_number "6";
chr17	StringTie	exon	1468403	1468496	1000	-	.	gene_id "MSTRG.74053"; transcript_id "MSTRG.74053.270"; exon_number "7";
chr17	StringTie	exon	1469531	1469614	1000	-	.	gene_id "MSTRG.74053"; transcript_id "MSTRG.74053.270"; exon_number "8";
chr17	StringTie	exon	1470175	1470334	1000	-	.	gene_id "MSTRG.74053"; transcript_id "MSTRG.74053.270"; exon_number "9";
chr17	StringTie	exon	1470435	1470519	1000	-	.	gene_id "MSTRG.74053"; transcript_id "MSTRG.74053.270"; exon_number "10";
chr17	StringTie	exon	1470621	1470689	1000	-	.	gene_id "MSTRG.74053"; transcript_id "MSTRG.74053.270"; exon_number "11";
chr17	StringTie	exon	1471071	1471147	1000	-	.	gene_id "MSTRG.74053"; transcript_id "MSTRG.74053.270"; exon_number "12";
chr17	StringTie	exon	1471223	1471336	1000	-	.	gene_id "MSTRG.74053"; transcript_id "MSTRG.74053.270"; exon_number "13";
chr17	StringTie	exon	1471907	1471992	1000	-	.	gene_id "MSTRG.74053"; transcript_id "MSTRG.74053.270"; exon_number "14";
chr17	StringTie	exon	1472123	1472228	1000	-	.	gene_id "MSTRG.74053"; transcript_id "MSTRG.74053.270"; exon_number "15";
chr17	StringTie	exon	1474610	1474690	1000	-	.	gene_id "MSTRG.74053"; transcript_id "MSTRG.74053.270"; exon_number "16";
chr17	StringTie	exon	1474812	1474858	1000	-	.	gene_id "MSTRG.74053"; transcript_id "MSTRG.74053.270"; exon_number "17";
chr17	StringTie	exon	1474938	1475032	1000	-	.	gene_id "MSTRG.74053"; transcript_id "MSTRG.74053.270"; exon_number "18";
chr17	StringTie	exon	1477505	1477596	1000	-	.	gene_id "MSTRG.74053"; transcript_id "MSTRG.74053.270"; exon_number "19";
chr17	StringTie	exon	1477891	1477971	1000	-	.	gene_id "MSTRG.74053"; transcript_id "MSTRG.74053.270"; exon_number "20";
chr17	StringTie	exon	1478087	1478192	1000	-	.	gene_id "MSTRG.74053"; transcript_id "MSTRG.74053.270"; exon_number "21";
chr17	StringTie	exon	1478410	1478492	1000	-	.	gene_id "MSTRG.74053"; transcript_id "MSTRG.74053.270"; exon_number "22";
chr17	StringTie	exon	1478616	1478735	1000	-	.	gene_id "MSTRG.74053"; transcript_id "MSTRG.74053.270"; exon_number "23";
chr17	StringTie	exon	1479431	1479502	1000	-	.	gene_id "MSTRG.74053"; transcript_id "MSTRG.74053.270"; exon_number "24";
chr17	StringTie	exon	1479592	1479705	1000	-	.	gene_id "MSTRG.74053"; transcript_id "MSTRG.74053.270"; exon_number "25";
chr17	StringTie	exon	1480527	1480625	1000	-	.	gene_id "MSTRG.74053"; transcript_id "MSTRG.74053.270"; exon_number "26";
chr17	StringTie	exon	1480706	1480885	1000	-	.	gene_id "MSTRG.74053"; transcript_id "MSTRG.74053.270"; exon_number "27";
chr17	StringTie	exon	1482478	1482558	1000	-	.	gene_id "MSTRG.74053"; transcript_id "MSTRG.74053.270"; exon_number "28";
chr17	StringTie	exon	1482861	1483059	1000	-	.	gene_id "MSTRG.74053"; transcript_id "MSTRG.74053.270"; exon_number "29";
chr17	StringTie	exon	1483610	1483725	1000	-	.	gene_id "MSTRG.74053"; transcript_id "MSTRG.74053.270"; exon_number "30";
chr17	StringTie	exon	1484148	1484303	1000	-	.	gene_id "MSTRG.74053"; transcript_id "MSTRG.74053.270"; exon_number "31";
chr17	StringTie	exon	1491600	1491669	1000	-	.	gene_id "MSTRG.74053"; transcript_id "MSTRG.74053.270"; exon_number "32";
chr17	StringTie	transcript	1464172	1493378	1000	-	.	gene_id "MSTRG.74053"; transcript_id "MSTRG.74053.271";
chr17	StringTie	exon	1464172	1465752	1000	-	.	gene_id "MSTRG.74053"; transcript_id "MSTRG.74053.271"; exon_number "1";
chr17	StringTie	exon	1467242	1467327	1000	-	.	gene_id "MSTRG.74053"; transcript_id "MSTRG.74053.271"; exon_number "2";
chr17	StringTie	exon	1467480	1467577	1000	-	.	gene_id "MSTRG.74053"; transcript_id "MSTRG.74053.271"; exon_number "3";
chr17	StringTie	exon	1467840	1467910	1000	-	.	gene_id "MSTRG.74053"; transcript_id "MSTRG.74053.271"; exon_number "4";
chr17	StringTie	exon	1467988	1468123	1000	-	.	gene_id "MSTRG.74053"; transcript_id "MSTRG.74053.271"; exon_number "5";
chr17	StringTie	exon	1468253	1468308	1000	-	.	gene_id "MSTRG.74053"; transcript_id "MSTRG.74053.271"; exon_number "6";
chr17	StringTie	exon	1468403	1468496	1000	-	.	gene_id "MSTRG.74053"; transcript_id "MSTRG.74053.271"; exon_number "7";
chr17	StringTie	exon	1469531	1469614	1000	-	.	gene_id "MSTRG.74053"; transcript_id "MSTRG.74053.271"; exon_number "8";
chr17	StringTie	exon	1470175	1470334	1000	-	.	gene_id "MSTRG.74053"; transcript_id "MSTRG.74053.271"; exon_number "9";
chr17	StringTie	exon	1470435	1470519	1000	-	.	gene_id "MSTRG.74053"; transcript_id "MSTRG.74053.271"; exon_number "10";
chr17	StringTie	exon	1470621	1470689	1000	-	.	gene_id "MSTRG.74053"; transcript_id "MSTRG.74053.271"; exon_number "11";
chr17	StringTie	exon	1471071	1471147	1000	-	.	gene_id "MSTRG.74053"; transcript_id "MSTRG.74053.271"; exon_number "12";
chr17	StringTie	exon	1471223	1471336	1000	-	.	gene_id "MSTRG.74053"; transcript_id "MSTRG.74053.271"; exon_number "13";
chr17	StringTie	exon	1471907	1472024	1000	-	.	gene_id "MSTRG.74053"; transcript_id "MSTRG.74053.271"; exon_number "14";
chr17	StringTie	exon	1472123	1472228	1000	-	.	gene_id "MSTRG.74053"; transcript_id "MSTRG.74053.271"; exon_number "15";
chr17	StringTie	exon	1474610	1474690	1000	-	.	gene_id "MSTRG.74053"; transcript_id "MSTRG.74053.271"; exon_number "16";
chr17	StringTie	exon	1474812	1474858	1000	-	.	gene_id "MSTRG.74053"; transcript_id "MSTRG.74053.271"; exon_number "17";
chr17	StringTie	exon	1474938	1475032	1000	-	.	gene_id "MSTRG.74053"; transcript_id "MSTRG.74053.271"; exon_number "18";
chr17	StringTie	exon	1477505	1477596	1000	-	.	gene_id "MSTRG.74053"; transcript_id "MSTRG.74053.271"; exon_number "19";
chr17	StringTie	exon	1477891	1477971	1000	-	.	gene_id "MSTRG.74053"; transcript_id "MSTRG.74053.271"; exon_number "20";
chr17	StringTie	exon	1478087	1478192	1000	-	.	gene_id "MSTRG.74053"; transcript_id "MSTRG.74053.271"; exon_number "21";
chr17	StringTie	exon	1478410	1478492	1000	-	.	gene_id "MSTRG.74053"; transcript_id "MSTRG.74053.271"; exon_number "22";
chr17	StringTie	exon	1478616	1478735	1000	-	.	gene_id "MSTRG.74053"; transcript_id "MSTRG.74053.271"; exon_number "23";
chr17	StringTie	exon	1479431	1479502	1000	-	.	gene_id "MSTRG.74053"; transcript_id "MSTRG.74053.271"; exon_number "24";
chr17	StringTie	exon	1479592	1479705	1000	-	.	gene_id "MSTRG.74053"; transcript_id "MSTRG.74053.271"; exon_number "25";
chr17	StringTie	exon	1480527	1480625	1000	-	.	gene_id "MSTRG.74053"; transcript_id "MSTRG.74053.271"; exon_number "26";
chr17	StringTie	exon	1480706	1480885	1000	-	.	gene_id "MSTRG.74053"; transcript_id "MSTRG.74053.271"; exon_number "27";
chr17	StringTie	exon	1482478	1482558	1000	-	.	gene_id "MSTRG.74053"; transcript_id "MSTRG.74053.271"; exon_number "28";
chr17	StringTie	exon	1482861	1483059	1000	-	.	gene_id "MSTRG.74053"; transcript_id "MSTRG.74053.271"; exon_number "29";
chr17	StringTie	exon	1483610	1483674	1000	-	.	gene_id "MSTRG.74053"; transcript_id "MSTRG.74053.271"; exon_number "30";
chr17	StringTie	exon	1484148	1484303	1000	-	.	gene_id "MSTRG.74053"; transcript_id "MSTRG.74053.271"; exon_number "31";
chr17	StringTie	exon	1492413	1493378	1000	-	.	gene_id "MSTRG.74053"; transcript_id "MSTRG.74053.271"; exon_number "32";
chr17	StringTie	transcript	1464172	1488220	1000	-	.	gene_id "MSTRG.74053"; transcript_id "MSTRG.74053.272";
chr17	StringTie	exon	1464172	1465752	1000	-	.	gene_id "MSTRG.74053"; transcript_id "MSTRG.74053.272"; exon_number "1";
chr17	StringTie	exon	1467242	1467341	1000	-	.	gene_id "MSTRG.74053"; transcript_id "MSTRG.74053.272"; exon_number "2";
chr17	StringTie	exon	1467480	1467577	1000	-	.	gene_id "MSTRG.74053"; transcript_id "MSTRG.74053.272"; exon_number "3";
chr17	StringTie	exon	1467840	1467910	1000	-	.	gene_id "MSTRG.74053"; transcript_id "MSTRG.74053.272"; exon_number "4";
chr17	StringTie	exon	1467988	1468066	1000	-	.	gene_id "MSTRG.74053"; transcript_id "MSTRG.74053.272"; exon_number "5";
chr17	StringTie	exon	1468253	1468308	1000	-	.	gene_id "MSTRG.74053"; transcript_id "MSTRG.74053.272"; exon_number "6";
chr17	StringTie	exon	1468403	1468496	1000	-	.	gene_id "MSTRG.74053"; transcript_id "MSTRG.74053.272"; exon_number "7";
chr17	StringTie	exon	1469531	1469614	1000	-	.	gene_id "MSTRG.74053"; transcript_id "MSTRG.74053.272"; exon_number "8";
chr17	StringTie	exon	1470175	1470334	1000	-	.	gene_id "MSTRG.74053"; transcript_id "MSTRG.74053.272"; exon_number "9";
chr17	StringTie	exon	1470435	1470519	1000	-	.	gene_id "MSTRG.74053"; transcript_id "MSTRG.74053.272"; exon_number "10";
chr17	StringTie	exon	1470621	1470787	1000	-	.	gene_id "MSTRG.74053"; transcript_id "MSTRG.74053.272"; exon_number "11";
chr17	StringTie	exon	1471071	1471147	1000	-	.	gene_id "MSTRG.74053"; transcript_id "MSTRG.74053.272"; exon_number "12";
chr17	StringTie	exon	1471223	1471336	1000	-	.	gene_id "MSTRG.74053"; transcript_id "MSTRG.74053.272"; exon_number "13";
chr17	StringTie	exon	1471907	1472024	1000	-	.	gene_id "MSTRG.74053"; transcript_id "MSTRG.74053.272"; exon_number "14";
chr17	StringTie	exon	1472123	1472228	1000	-	.	gene_id "MSTRG.74053"; transcript_id "MSTRG.74053.272"; exon_number "15";
chr17	StringTie	exon	1474610	1474690	1000	-	.	gene_id "MSTRG.74053"; transcript_id "MSTRG.74053.272"; exon_number "16";
chr17	StringTie	exon	1474812	1474858	1000	-	.	gene_id "MSTRG.74053"; transcript_id "MSTRG.74053.272"; exon_number "17";
chr17	StringTie	exon	1474938	1475032	1000	-	.	gene_id "MSTRG.74053"; transcript_id "MSTRG.74053.272"; exon_number "18";
chr17	StringTie	exon	1477505	1477596	1000	-	.	gene_id "MSTRG.74053"; transcript_id "MSTRG.74053.272"; exon_number "19";
chr17	StringTie	exon	1477891	1477971	1000	-	.	gene_id "MSTRG.74053"; transcript_id "MSTRG.74053.272"; exon_number "20";
chr17	StringTie	exon	1478087	1478192	1000	-	.	gene_id "MSTRG.74053"; transcript_id "MSTRG.74053.272"; exon_number "21";
chr17	StringTie	exon	1478410	1478492	1000	-	.	gene_id "MSTRG.74053"; transcript_id "MSTRG.74053.272"; exon_number "22";
chr17	StringTie	exon	1478616	1478735	1000	-	.	gene_id "MSTRG.74053"; transcript_id "MSTRG.74053.272"; exon_number "23";
chr17	StringTie	exon	1479431	1479502	1000	-	.	gene_id "MSTRG.74053"; transcript_id "MSTRG.74053.272"; exon_number "24";
chr17	StringTie	exon	1479592	1479705	1000	-	.	gene_id "MSTRG.74053"; transcript_id "MSTRG.74053.272"; exon_number "25";
chr17	StringTie	exon	1480527	1480625	1000	-	.	gene_id "MSTRG.74053"; transcript_id "MSTRG.74053.272"; exon_number "26";
chr17	StringTie	exon	1480706	1480885	1000	-	.	gene_id "MSTRG.74053"; transcript_id "MSTRG.74053.272"; exon_number "27";
chr17	StringTie	exon	1482478	1482558	1000	-	.	gene_id "MSTRG.74053"; transcript_id "MSTRG.74053.272"; exon_number "28";
chr17	StringTie	exon	1482861	1483059	1000	-	.	gene_id "MSTRG.74053"; transcript_id "MSTRG.74053.272"; exon_number "29";
chr17	StringTie	exon	1483610	1483725	1000	-	.	gene_id "MSTRG.74053"; transcript_id "MSTRG.74053.272"; exon_number "30";
chr17	StringTie	exon	1484148	1484303	1000	-	.	gene_id "MSTRG.74053"; transcript_id "MSTRG.74053.272"; exon_number "31";
chr17	StringTie	exon	1487658	1488220	1000	-	.	gene_id "MSTRG.74053"; transcript_id "MSTRG.74053.272"; exon_number "32";
chr17	StringTie	transcript	1464179	1485741	1000	-	.	gene_id "MSTRG.74053"; transcript_id "MSTRG.74053.273";
chr17	StringTie	exon	1464179	1465752	1000	-	.	gene_id "MSTRG.74053"; transcript_id "MSTRG.74053.273"; exon_number "1";
chr17	StringTie	exon	1467242	1467341	1000	-	.	gene_id "MSTRG.74053"; transcript_id "MSTRG.74053.273"; exon_number "2";
chr17	StringTie	exon	1467480	1467577	1000	-	.	gene_id "MSTRG.74053"; transcript_id "MSTRG.74053.273"; exon_number "3";
chr17	StringTie	exon	1467840	1467910	1000	-	.	gene_id "MSTRG.74053"; transcript_id "MSTRG.74053.273"; exon_number "4";
chr17	StringTie	exon	1467988	1468123	1000	-	.	gene_id "MSTRG.74053"; transcript_id "MSTRG.74053.273"; exon_number "5";
chr17	StringTie	exon	1468253	1468308	1000	-	.	gene_id "MSTRG.74053"; transcript_id "MSTRG.74053.273"; exon_number "6";
chr17	StringTie	exon	1468403	1468496	1000	-	.	gene_id "MSTRG.74053"; transcript_id "MSTRG.74053.273"; exon_number "7";
chr17	StringTie	exon	1469531	1469614	1000	-	.	gene_id "MSTRG.74053"; transcript_id "MSTRG.74053.273"; exon_number "8";
chr17	StringTie	exon	1470175	1470334	1000	-	.	gene_id "MSTRG.74053"; transcript_id "MSTRG.74053.273"; exon_number "9";
chr17	StringTie	exon	1470435	1470689	1000	-	.	gene_id "MSTRG.74053"; transcript_id "MSTRG.74053.273"; exon_number "10";
chr17	StringTie	exon	1471071	1471147	1000	-	.	gene_id "MSTRG.74053"; transcript_id "MSTRG.74053.273"; exon_number "11";
chr17	StringTie	exon	1471223	1471336	1000	-	.	gene_id "MSTRG.74053"; transcript_id "MSTRG.74053.273"; exon_number "12";
chr17	StringTie	exon	1471907	1472024	1000	-	.	gene_id "MSTRG.74053"; transcript_id "MSTRG.74053.273"; exon_number "13";
chr17	StringTie	exon	1472123	1472228	1000	-	.	gene_id "MSTRG.74053"; transcript_id "MSTRG.74053.273"; exon_number "14";
chr17	StringTie	exon	1474610	1474690	1000	-	.	gene_id "MSTRG.74053"; transcript_id "MSTRG.74053.273"; exon_number "15";
chr17	StringTie	exon	1474812	1474858	1000	-	.	gene_id "MSTRG.74053"; transcript_id "MSTRG.74053.273"; exon_number "16";
chr17	StringTie	exon	1474938	1475032	1000	-	.	gene_id "MSTRG.74053"; transcript_id "MSTRG.74053.273"; exon_number "17";
chr17	StringTie	exon	1477505	1477596	1000	-	.	gene_id "MSTRG.74053"; transcript_id "MSTRG.74053.273"; exon_number "18";
chr17	StringTie	exon	1477891	1477971	1000	-	.	gene_id "MSTRG.74053"; transcript_id "MSTRG.74053.273"; exon_number "19";
chr17	StringTie	exon	1478087	1478192	1000	-	.	gene_id "MSTRG.74053"; transcript_id "MSTRG.74053.273"; exon_number "20";
chr17	StringTie	exon	1478410	1478492	1000	-	.	gene_id "MSTRG.74053"; transcript_id "MSTRG.74053.273"; exon_number "21";
chr17	StringTie	exon	1478616	1478735	1000	-	.	gene_id "MSTRG.74053"; transcript_id "MSTRG.74053.273"; exon_number "22";
chr17	StringTie	exon	1479431	1479502	1000	-	.	gene_id "MSTRG.74053"; transcript_id "MSTRG.74053.273"; exon_number "23";
chr17	StringTie	exon	1479592	1479705	1000	-	.	gene_id "MSTRG.74053"; transcript_id "MSTRG.74053.273"; exon_number "24";
chr17	StringTie	exon	1480527	1480625	1000	-	.	gene_id "MSTRG.74053"; transcript_id "MSTRG.74053.273"; exon_number "25";
chr17	StringTie	exon	1480706	1480885	1000	-	.	gene_id "MSTRG.74053"; transcript_id "MSTRG.74053.273"; exon_number "26";
chr17	StringTie	exon	1482478	1482558	1000	-	.	gene_id "MSTRG.74053"; transcript_id "MSTRG.74053.273"; exon_number "27";
chr17	StringTie	exon	1482861	1483059	1000	-	.	gene_id "MSTRG.74053"; transcript_id "MSTRG.74053.273"; exon_number "28";
chr17	StringTie	exon	1483610	1483725	1000	-	.	gene_id "MSTRG.74053"; transcript_id "MSTRG.74053.273"; exon_number "29";
chr17	StringTie	exon	1484099	1484303	1000	-	.	gene_id "MSTRG.74053"; transcript_id "MSTRG.74053.273"; exon_number "30";
chr17	StringTie	exon	1485694	1485741	1000	-	.	gene_id "MSTRG.74053"; transcript_id "MSTRG.74053.273"; exon_number "31";
chr17	StringTie	transcript	1464179	1493179	1000	-	.	gene_id "MSTRG.74053"; transcript_id "MSTRG.74053.274";
chr17	StringTie	exon	1464179	1465752	1000	-	.	gene_id "MSTRG.74053"; transcript_id "MSTRG.74053.274"; exon_number "1";
chr17	StringTie	exon	1467242	1467341	1000	-	.	gene_id "MSTRG.74053"; transcript_id "MSTRG.74053.274"; exon_number "2";
chr17	StringTie	exon	1467480	1467577	1000	-	.	gene_id "MSTRG.74053"; transcript_id "MSTRG.74053.274"; exon_number "3";
chr17	StringTie	exon	1467840	1467910	1000	-	.	gene_id "MSTRG.74053"; transcript_id "MSTRG.74053.274"; exon_number "4";
chr17	StringTie	exon	1467988	1468123	1000	-	.	gene_id "MSTRG.74053"; transcript_id "MSTRG.74053.274"; exon_number "5";
chr17	StringTie	exon	1468253	1468308	1000	-	.	gene_id "MSTRG.74053"; transcript_id "MSTRG.74053.274"; exon_number "6";
chr17	StringTie	exon	1468403	1468496	1000	-	.	gene_id "MSTRG.74053"; transcript_id "MSTRG.74053.274"; exon_number "7";
chr17	StringTie	exon	1469531	1469614	1000	-	.	gene_id "MSTRG.74053"; transcript_id "MSTRG.74053.274"; exon_number "8";
chr17	StringTie	exon	1470175	1470334	1000	-	.	gene_id "MSTRG.74053"; transcript_id "MSTRG.74053.274"; exon_number "9";
chr17	StringTie	exon	1470435	1470519	1000	-	.	gene_id "MSTRG.74053"; transcript_id "MSTRG.74053.274"; exon_number "10";
chr17	StringTie	exon	1470621	1470689	1000	-	.	gene_id "MSTRG.74053"; transcript_id "MSTRG.74053.274"; exon_number "11";
chr17	StringTie	exon	1471071	1471147	1000	-	.	gene_id "MSTRG.74053"; transcript_id "MSTRG.74053.274"; exon_number "12";
chr17	StringTie	exon	1471223	1471336	1000	-	.	gene_id "MSTRG.74053"; transcript_id "MSTRG.74053.274"; exon_number "13";
chr17	StringTie	exon	1471907	1472024	1000	-	.	gene_id "MSTRG.74053"; transcript_id "MSTRG.74053.274"; exon_number "14";
chr17	StringTie	exon	1472123	1472228	1000	-	.	gene_id "MSTRG.74053"; transcript_id "MSTRG.74053.274"; exon_number "15";
chr17	StringTie	exon	1474610	1474690	1000	-	.	gene_id "MSTRG.74053"; transcript_id "MSTRG.74053.274"; exon_number "16";
chr17	StringTie	exon	1474812	1474858	1000	-	.	gene_id "MSTRG.74053"; transcript_id "MSTRG.74053.274"; exon_number "17";
chr17	StringTie	exon	1474938	1475032	1000	-	.	gene_id "MSTRG.74053"; transcript_id "MSTRG.74053.274"; exon_number "18";
chr17	StringTie	exon	1477505	1477596	1000	-	.	gene_id "MSTRG.74053"; transcript_id "MSTRG.74053.274"; exon_number "19";
chr17	StringTie	exon	1477891	1477971	1000	-	.	gene_id "MSTRG.74053"; transcript_id "MSTRG.74053.274"; exon_number "20";
chr17	StringTie	exon	1478087	1478192	1000	-	.	gene_id "MSTRG.74053"; transcript_id "MSTRG.74053.274"; exon_number "21";
chr17	StringTie	exon	1478410	1478492	1000	-	.	gene_id "MSTRG.74053"; transcript_id "MSTRG.74053.274"; exon_number "22";
chr17	StringTie	exon	1478616	1478735	1000	-	.	gene_id "MSTRG.74053"; transcript_id "MSTRG.74053.274"; exon_number "23";
chr17	StringTie	exon	1479431	1479502	1000	-	.	gene_id "MSTRG.74053"; transcript_id "MSTRG.74053.274"; exon_number "24";
chr17	StringTie	exon	1479592	1479705	1000	-	.	gene_id "MSTRG.74053"; transcript_id "MSTRG.74053.274"; exon_number "25";
chr17	StringTie	exon	1480527	1480625	1000	-	.	gene_id "MSTRG.74053"; transcript_id "MSTRG.74053.274"; exon_number "26";
chr17	StringTie	exon	1480712	1480885	1000	-	.	gene_id "MSTRG.74053"; transcript_id "MSTRG.74053.274"; exon_number "27";
chr17	StringTie	exon	1482478	1482558	1000	-	.	gene_id "MSTRG.74053"; transcript_id "MSTRG.74053.274"; exon_number "28";
chr17	StringTie	exon	1482861	1483059	1000	-	.	gene_id "MSTRG.74053"; transcript_id "MSTRG.74053.274"; exon_number "29";
chr17	StringTie	exon	1483610	1483725	1000	-	.	gene_id "MSTRG.74053"; transcript_id "MSTRG.74053.274"; exon_number "30";
chr17	StringTie	exon	1484148	1484303	1000	-	.	gene_id "MSTRG.74053"; transcript_id "MSTRG.74053.274"; exon_number "31";
chr17	StringTie	exon	1492413	1492734	1000	-	.	gene_id "MSTRG.74053"; transcript_id "MSTRG.74053.274"; exon_number "32";
chr17	StringTie	exon	1493126	1493179	1000	-	.	gene_id "MSTRG.74053"; transcript_id "MSTRG.74053.274"; exon_number "33";
chr17	StringTie	transcript	1464180	1492734	1000	-	.	gene_id "MSTRG.74053"; transcript_id "MSTRG.74053.275";
chr17	StringTie	exon	1464180	1465752	1000	-	.	gene_id "MSTRG.74053"; transcript_id "MSTRG.74053.275"; exon_number "1";
chr17	StringTie	exon	1467242	1467341	1000	-	.	gene_id "MSTRG.74053"; transcript_id "MSTRG.74053.275"; exon_number "2";
chr17	StringTie	exon	1467480	1467577	1000	-	.	gene_id "MSTRG.74053"; transcript_id "MSTRG.74053.275"; exon_number "3";
chr17	StringTie	exon	1467840	1467910	1000	-	.	gene_id "MSTRG.74053"; transcript_id "MSTRG.74053.275"; exon_number "4";
chr17	StringTie	exon	1467988	1468123	1000	-	.	gene_id "MSTRG.74053"; transcript_id "MSTRG.74053.275"; exon_number "5";
chr17	StringTie	exon	1468253	1468308	1000	-	.	gene_id "MSTRG.74053"; transcript_id "MSTRG.74053.275"; exon_number "6";
chr17	StringTie	exon	1468403	1468496	1000	-	.	gene_id "MSTRG.74053"; transcript_id "MSTRG.74053.275"; exon_number "7";
chr17	StringTie	exon	1469531	1469614	1000	-	.	gene_id "MSTRG.74053"; transcript_id "MSTRG.74053.275"; exon_number "8";
chr17	StringTie	exon	1470175	1470334	1000	-	.	gene_id "MSTRG.74053"; transcript_id "MSTRG.74053.275"; exon_number "9";
chr17	StringTie	exon	1470435	1470519	1000	-	.	gene_id "MSTRG.74053"; transcript_id "MSTRG.74053.275"; exon_number "10";
chr17	StringTie	exon	1470621	1470689	1000	-	.	gene_id "MSTRG.74053"; transcript_id "MSTRG.74053.275"; exon_number "11";
chr17	StringTie	exon	1471071	1471147	1000	-	.	gene_id "MSTRG.74053"; transcript_id "MSTRG.74053.275"; exon_number "12";
chr17	StringTie	exon	1471223	1471336	1000	-	.	gene_id "MSTRG.74053"; transcript_id "MSTRG.74053.275"; exon_number "13";
chr17	StringTie	exon	1471907	1472024	1000	-	.	gene_id "MSTRG.74053"; transcript_id "MSTRG.74053.275"; exon_number "14";
chr17	StringTie	exon	1472123	1472228	1000	-	.	gene_id "MSTRG.74053"; transcript_id "MSTRG.74053.275"; exon_number "15";
chr17	StringTie	exon	1474610	1474690	1000	-	.	gene_id "MSTRG.74053"; transcript_id "MSTRG.74053.275"; exon_number "16";
chr17	StringTie	exon	1474812	1474858	1000	-	.	gene_id "MSTRG.74053"; transcript_id "MSTRG.74053.275"; exon_number "17";
chr17	StringTie	exon	1474938	1475032	1000	-	.	gene_id "MSTRG.74053"; transcript_id "MSTRG.74053.275"; exon_number "18";
chr17	StringTie	exon	1477505	1477596	1000	-	.	gene_id "MSTRG.74053"; transcript_id "MSTRG.74053.275"; exon_number "19";
chr17	StringTie	exon	1477891	1477971	1000	-	.	gene_id "MSTRG.74053"; transcript_id "MSTRG.74053.275"; exon_number "20";
chr17	StringTie	exon	1478087	1478192	1000	-	.	gene_id "MSTRG.74053"; transcript_id "MSTRG.74053.275"; exon_number "21";
chr17	StringTie	exon	1478410	1478492	1000	-	.	gene_id "MSTRG.74053"; transcript_id "MSTRG.74053.275"; exon_number "22";
chr17	StringTie	exon	1478616	1478735	1000	-	.	gene_id "MSTRG.74053"; transcript_id "MSTRG.74053.275"; exon_number "23";
chr17	StringTie	exon	1479431	1479502	1000	-	.	gene_id "MSTRG.74053"; transcript_id "MSTRG.74053.275"; exon_number "24";
chr17	StringTie	exon	1479592	1479705	1000	-	.	gene_id "MSTRG.74053"; transcript_id "MSTRG.74053.275"; exon_number "25";
chr17	StringTie	exon	1480527	1480625	1000	-	.	gene_id "MSTRG.74053"; transcript_id "MSTRG.74053.275"; exon_number "26";
chr17	StringTie	exon	1480706	1480885	1000	-	.	gene_id "MSTRG.74053"; transcript_id "MSTRG.74053.275"; exon_number "27";
chr17	StringTie	exon	1482478	1482558	1000	-	.	gene_id "MSTRG.74053"; transcript_id "MSTRG.74053.275"; exon_number "28";
chr17	StringTie	exon	1482861	1482929	1000	-	.	gene_id "MSTRG.74053"; transcript_id "MSTRG.74053.275"; exon_number "29";
chr17	StringTie	exon	1482963	1483059	1000	-	.	gene_id "MSTRG.74053"; transcript_id "MSTRG.74053.275"; exon_number "30";
chr17	StringTie	exon	1483610	1483725	1000	-	.	gene_id "MSTRG.74053"; transcript_id "MSTRG.74053.275"; exon_number "31";
chr17	StringTie	exon	1484148	1484303	1000	-	.	gene_id "MSTRG.74053"; transcript_id "MSTRG.74053.275"; exon_number "32";
chr17	StringTie	exon	1492413	1492734	1000	-	.	gene_id "MSTRG.74053"; transcript_id "MSTRG.74053.275"; exon_number "33";
chr17	StringTie	transcript	1464181	1488087	1000	-	.	gene_id "MSTRG.74053"; transcript_id "MSTRG.74053.276";
chr17	StringTie	exon	1464181	1465752	1000	-	.	gene_id "MSTRG.74053"; transcript_id "MSTRG.74053.276"; exon_number "1";
chr17	StringTie	exon	1467242	1467341	1000	-	.	gene_id "MSTRG.74053"; transcript_id "MSTRG.74053.276"; exon_number "2";
chr17	StringTie	exon	1467480	1467577	1000	-	.	gene_id "MSTRG.74053"; transcript_id "MSTRG.74053.276"; exon_number "3";
chr17	StringTie	exon	1467840	1467910	1000	-	.	gene_id "MSTRG.74053"; transcript_id "MSTRG.74053.276"; exon_number "4";
chr17	StringTie	exon	1467988	1468123	1000	-	.	gene_id "MSTRG.74053"; transcript_id "MSTRG.74053.276"; exon_number "5";
chr17	StringTie	exon	1468253	1468308	1000	-	.	gene_id "MSTRG.74053"; transcript_id "MSTRG.74053.276"; exon_number "6";
chr17	StringTie	exon	1468403	1468496	1000	-	.	gene_id "MSTRG.74053"; transcript_id "MSTRG.74053.276"; exon_number "7";
chr17	StringTie	exon	1469531	1469614	1000	-	.	gene_id "MSTRG.74053"; transcript_id "MSTRG.74053.276"; exon_number "8";
chr17	StringTie	exon	1470175	1470334	1000	-	.	gene_id "MSTRG.74053"; transcript_id "MSTRG.74053.276"; exon_number "9";
chr17	StringTie	exon	1470435	1470519	1000	-	.	gene_id "MSTRG.74053"; transcript_id "MSTRG.74053.276"; exon_number "10";
chr17	StringTie	exon	1470621	1470689	1000	-	.	gene_id "MSTRG.74053"; transcript_id "MSTRG.74053.276"; exon_number "11";
chr17	StringTie	exon	1471071	1471147	1000	-	.	gene_id "MSTRG.74053"; transcript_id "MSTRG.74053.276"; exon_number "12";
chr17	StringTie	exon	1471223	1471336	1000	-	.	gene_id "MSTRG.74053"; transcript_id "MSTRG.74053.276"; exon_number "13";
chr17	StringTie	exon	1471907	1471992	1000	-	.	gene_id "MSTRG.74053"; transcript_id "MSTRG.74053.276"; exon_number "14";
chr17	StringTie	exon	1472123	1472228	1000	-	.	gene_id "MSTRG.74053"; transcript_id "MSTRG.74053.276"; exon_number "15";
chr17	StringTie	exon	1474610	1474690	1000	-	.	gene_id "MSTRG.74053"; transcript_id "MSTRG.74053.276"; exon_number "16";
chr17	StringTie	exon	1474812	1474858	1000	-	.	gene_id "MSTRG.74053"; transcript_id "MSTRG.74053.276"; exon_number "17";
chr17	StringTie	exon	1474938	1475032	1000	-	.	gene_id "MSTRG.74053"; transcript_id "MSTRG.74053.276"; exon_number "18";
chr17	StringTie	exon	1477505	1477596	1000	-	.	gene_id "MSTRG.74053"; transcript_id "MSTRG.74053.276"; exon_number "19";
chr17	StringTie	exon	1477891	1477971	1000	-	.	gene_id "MSTRG.74053"; transcript_id "MSTRG.74053.276"; exon_number "20";
chr17	StringTie	exon	1478087	1478192	1000	-	.	gene_id "MSTRG.74053"; transcript_id "MSTRG.74053.276"; exon_number "21";
chr17	StringTie	exon	1478410	1478492	1000	-	.	gene_id "MSTRG.74053"; transcript_id "MSTRG.74053.276"; exon_number "22";
chr17	StringTie	exon	1478616	1478735	1000	-	.	gene_id "MSTRG.74053"; transcript_id "MSTRG.74053.276"; exon_number "23";
chr17	StringTie	exon	1479431	1479502	1000	-	.	gene_id "MSTRG.74053"; transcript_id "MSTRG.74053.276"; exon_number "24";
chr17	StringTie	exon	1479592	1479705	1000	-	.	gene_id "MSTRG.74053"; transcript_id "MSTRG.74053.276"; exon_number "25";
chr17	StringTie	exon	1480527	1480625	1000	-	.	gene_id "MSTRG.74053"; transcript_id "MSTRG.74053.276"; exon_number "26";
chr17	StringTie	exon	1480706	1480885	1000	-	.	gene_id "MSTRG.74053"; transcript_id "MSTRG.74053.276"; exon_number "27";
chr17	StringTie	exon	1482478	1482558	1000	-	.	gene_id "MSTRG.74053"; transcript_id "MSTRG.74053.276"; exon_number "28";
chr17	StringTie	exon	1482861	1483059	1000	-	.	gene_id "MSTRG.74053"; transcript_id "MSTRG.74053.276"; exon_number "29";
chr17	StringTie	exon	1483610	1483725	1000	-	.	gene_id "MSTRG.74053"; transcript_id "MSTRG.74053.276"; exon_number "30";
chr17	StringTie	exon	1484148	1484303	1000	-	.	gene_id "MSTRG.74053"; transcript_id "MSTRG.74053.276"; exon_number "31";
chr17	StringTie	exon	1487211	1488087	1000	-	.	gene_id "MSTRG.74053"; transcript_id "MSTRG.74053.276"; exon_number "32";
chr17	StringTie	transcript	1464182	1492722	1000	-	.	gene_id "MSTRG.74053"; transcript_id "MSTRG.74053.277";
chr17	StringTie	exon	1464182	1465752	1000	-	.	gene_id "MSTRG.74053"; transcript_id "MSTRG.74053.277"; exon_number "1";
chr17	StringTie	exon	1467242	1467341	1000	-	.	gene_id "MSTRG.74053"; transcript_id "MSTRG.74053.277"; exon_number "2";
chr17	StringTie	exon	1467480	1467577	1000	-	.	gene_id "MSTRG.74053"; transcript_id "MSTRG.74053.277"; exon_number "3";
chr17	StringTie	exon	1467840	1467910	1000	-	.	gene_id "MSTRG.74053"; transcript_id "MSTRG.74053.277"; exon_number "4";
chr17	StringTie	exon	1467988	1468123	1000	-	.	gene_id "MSTRG.74053"; transcript_id "MSTRG.74053.277"; exon_number "5";
chr17	StringTie	exon	1468253	1468308	1000	-	.	gene_id "MSTRG.74053"; transcript_id "MSTRG.74053.277"; exon_number "6";
chr17	StringTie	exon	1468403	1468496	1000	-	.	gene_id "MSTRG.74053"; transcript_id "MSTRG.74053.277"; exon_number "7";
chr17	StringTie	exon	1469531	1469614	1000	-	.	gene_id "MSTRG.74053"; transcript_id "MSTRG.74053.277"; exon_number "8";
chr17	StringTie	exon	1470175	1470334	1000	-	.	gene_id "MSTRG.74053"; transcript_id "MSTRG.74053.277"; exon_number "9";
chr17	StringTie	exon	1470435	1470519	1000	-	.	gene_id "MSTRG.74053"; transcript_id "MSTRG.74053.277"; exon_number "10";
chr17	StringTie	exon	1470621	1470689	1000	-	.	gene_id "MSTRG.74053"; transcript_id "MSTRG.74053.277"; exon_number "11";
chr17	StringTie	exon	1471071	1471147	1000	-	.	gene_id "MSTRG.74053"; transcript_id "MSTRG.74053.277"; exon_number "12";
chr17	StringTie	exon	1471223	1471336	1000	-	.	gene_id "MSTRG.74053"; transcript_id "MSTRG.74053.277"; exon_number "13";
chr17	StringTie	exon	1471907	1472024	1000	-	.	gene_id "MSTRG.74053"; transcript_id "MSTRG.74053.277"; exon_number "14";
chr17	StringTie	exon	1472123	1472228	1000	-	.	gene_id "MSTRG.74053"; transcript_id "MSTRG.74053.277"; exon_number "15";
chr17	StringTie	exon	1474610	1474690	1000	-	.	gene_id "MSTRG.74053"; transcript_id "MSTRG.74053.277"; exon_number "16";
chr17	StringTie	exon	1474812	1474858	1000	-	.	gene_id "MSTRG.74053"; transcript_id "MSTRG.74053.277"; exon_number "17";
chr17	StringTie	exon	1474938	1475032	1000	-	.	gene_id "MSTRG.74053"; transcript_id "MSTRG.74053.277"; exon_number "18";
chr17	StringTie	exon	1477505	1477596	1000	-	.	gene_id "MSTRG.74053"; transcript_id "MSTRG.74053.277"; exon_number "19";
chr17	StringTie	exon	1477891	1477971	1000	-	.	gene_id "MSTRG.74053"; transcript_id "MSTRG.74053.277"; exon_number "20";
chr17	StringTie	exon	1478087	1478192	1000	-	.	gene_id "MSTRG.74053"; transcript_id "MSTRG.74053.277"; exon_number "21";
chr17	StringTie	exon	1478410	1478492	1000	-	.	gene_id "MSTRG.74053"; transcript_id "MSTRG.74053.277"; exon_number "22";
chr17	StringTie	exon	1478616	1478735	1000	-	.	gene_id "MSTRG.74053"; transcript_id "MSTRG.74053.277"; exon_number "23";
chr17	StringTie	exon	1479431	1479502	1000	-	.	gene_id "MSTRG.74053"; transcript_id "MSTRG.74053.277"; exon_number "24";
chr17	StringTie	exon	1479592	1479705	1000	-	.	gene_id "MSTRG.74053"; transcript_id "MSTRG.74053.277"; exon_number "25";
chr17	StringTie	exon	1480527	1480625	1000	-	.	gene_id "MSTRG.74053"; transcript_id "MSTRG.74053.277"; exon_number "26";
chr17	StringTie	exon	1480706	1480885	1000	-	.	gene_id "MSTRG.74053"; transcript_id "MSTRG.74053.277"; exon_number "27";
chr17	StringTie	exon	1482478	1482558	1000	-	.	gene_id "MSTRG.74053"; transcript_id "MSTRG.74053.277"; exon_number "28";
chr17	StringTie	exon	1482861	1483059	1000	-	.	gene_id "MSTRG.74053"; transcript_id "MSTRG.74053.277"; exon_number "29";
chr17	StringTie	exon	1483610	1483725	1000	-	.	gene_id "MSTRG.74053"; transcript_id "MSTRG.74053.277"; exon_number "30";
chr17	StringTie	exon	1484148	1484303	1000	-	.	gene_id "MSTRG.74053"; transcript_id "MSTRG.74053.277"; exon_number "31";
chr17	StringTie	exon	1485694	1487753	1000	-	.	gene_id "MSTRG.74053"; transcript_id "MSTRG.74053.277"; exon_number "32";
chr17	StringTie	exon	1491600	1492722	1000	-	.	gene_id "MSTRG.74053"; transcript_id "MSTRG.74053.277"; exon_number "33";
chr17	StringTie	transcript	1464183	1492724	1000	-	.	gene_id "MSTRG.74053"; transcript_id "MSTRG.74053.278";
chr17	StringTie	exon	1464183	1464691	1000	-	.	gene_id "MSTRG.74053"; transcript_id "MSTRG.74053.278"; exon_number "1";
chr17	StringTie	exon	1467242	1467341	1000	-	.	gene_id "MSTRG.74053"; transcript_id "MSTRG.74053.278"; exon_number "2";
chr17	StringTie	exon	1467480	1467577	1000	-	.	gene_id "MSTRG.74053"; transcript_id "MSTRG.74053.278"; exon_number "3";
chr17	StringTie	exon	1467840	1467910	1000	-	.	gene_id "MSTRG.74053"; transcript_id "MSTRG.74053.278"; exon_number "4";
chr17	StringTie	exon	1467988	1468123	1000	-	.	gene_id "MSTRG.74053"; transcript_id "MSTRG.74053.278"; exon_number "5";
chr17	StringTie	exon	1468253	1468308	1000	-	.	gene_id "MSTRG.74053"; transcript_id "MSTRG.74053.278"; exon_number "6";
chr17	StringTie	exon	1468403	1468496	1000	-	.	gene_id "MSTRG.74053"; transcript_id "MSTRG.74053.278"; exon_number "7";
chr17	StringTie	exon	1469531	1469614	1000	-	.	gene_id "MSTRG.74053"; transcript_id "MSTRG.74053.278"; exon_number "8";
chr17	StringTie	exon	1470175	1470334	1000	-	.	gene_id "MSTRG.74053"; transcript_id "MSTRG.74053.278"; exon_number "9";
chr17	StringTie	exon	1470435	1470519	1000	-	.	gene_id "MSTRG.74053"; transcript_id "MSTRG.74053.278"; exon_number "10";
chr17	StringTie	exon	1470621	1470689	1000	-	.	gene_id "MSTRG.74053"; transcript_id "MSTRG.74053.278"; exon_number "11";
chr17	StringTie	exon	1471071	1471147	1000	-	.	gene_id "MSTRG.74053"; transcript_id "MSTRG.74053.278"; exon_number "12";
chr17	StringTie	exon	1471223	1471336	1000	-	.	gene_id "MSTRG.74053"; transcript_id "MSTRG.74053.278"; exon_number "13";
chr17	StringTie	exon	1471907	1472024	1000	-	.	gene_id "MSTRG.74053"; transcript_id "MSTRG.74053.278"; exon_number "14";
chr17	StringTie	exon	1472123	1472228	1000	-	.	gene_id "MSTRG.74053"; transcript_id "MSTRG.74053.278"; exon_number "15";
chr17	StringTie	exon	1474610	1474690	1000	-	.	gene_id "MSTRG.74053"; transcript_id "MSTRG.74053.278"; exon_number "16";
chr17	StringTie	exon	1474812	1474858	1000	-	.	gene_id "MSTRG.74053"; transcript_id "MSTRG.74053.278"; exon_number "17";
chr17	StringTie	exon	1474938	1475032	1000	-	.	gene_id "MSTRG.74053"; transcript_id "MSTRG.74053.278"; exon_number "18";
chr17	StringTie	exon	1477505	1477596	1000	-	.	gene_id "MSTRG.74053"; transcript_id "MSTRG.74053.278"; exon_number "19";
chr17	StringTie	exon	1477891	1477971	1000	-	.	gene_id "MSTRG.74053"; transcript_id "MSTRG.74053.278"; exon_number "20";
chr17	StringTie	exon	1478087	1478192	1000	-	.	gene_id "MSTRG.74053"; transcript_id "MSTRG.74053.278"; exon_number "21";
chr17	StringTie	exon	1478410	1478492	1000	-	.	gene_id "MSTRG.74053"; transcript_id "MSTRG.74053.278"; exon_number "22";
chr17	StringTie	exon	1478616	1478735	1000	-	.	gene_id "MSTRG.74053"; transcript_id "MSTRG.74053.278"; exon_number "23";
chr17	StringTie	exon	1479431	1479502	1000	-	.	gene_id "MSTRG.74053"; transcript_id "MSTRG.74053.278"; exon_number "24";
chr17	StringTie	exon	1479592	1479705	1000	-	.	gene_id "MSTRG.74053"; transcript_id "MSTRG.74053.278"; exon_number "25";
chr17	StringTie	exon	1480527	1480625	1000	-	.	gene_id "MSTRG.74053"; transcript_id "MSTRG.74053.278"; exon_number "26";
chr17	StringTie	exon	1480706	1480885	1000	-	.	gene_id "MSTRG.74053"; transcript_id "MSTRG.74053.278"; exon_number "27";
chr17	StringTie	exon	1482478	1482558	1000	-	.	gene_id "MSTRG.74053"; transcript_id "MSTRG.74053.278"; exon_number "28";
chr17	StringTie	exon	1482861	1483059	1000	-	.	gene_id "MSTRG.74053"; transcript_id "MSTRG.74053.278"; exon_number "29";
chr17	StringTie	exon	1483610	1483725	1000	-	.	gene_id "MSTRG.74053"; transcript_id "MSTRG.74053.278"; exon_number "30";
chr17	StringTie	exon	1484099	1484303	1000	-	.	gene_id "MSTRG.74053"; transcript_id "MSTRG.74053.278"; exon_number "31";
chr17	StringTie	exon	1492413	1492724	1000	-	.	gene_id "MSTRG.74053"; transcript_id "MSTRG.74053.278"; exon_number "32";
chr17	StringTie	transcript	1464185	1481238	1000	-	.	gene_id "MSTRG.74053"; transcript_id "MSTRG.74053.279";
chr17	StringTie	exon	1464185	1465752	1000	-	.	gene_id "MSTRG.74053"; transcript_id "MSTRG.74053.279"; exon_number "1";
chr17	StringTie	exon	1467242	1467341	1000	-	.	gene_id "MSTRG.74053"; transcript_id "MSTRG.74053.279"; exon_number "2";
chr17	StringTie	exon	1467480	1467577	1000	-	.	gene_id "MSTRG.74053"; transcript_id "MSTRG.74053.279"; exon_number "3";
chr17	StringTie	exon	1467840	1467910	1000	-	.	gene_id "MSTRG.74053"; transcript_id "MSTRG.74053.279"; exon_number "4";
chr17	StringTie	exon	1467988	1468123	1000	-	.	gene_id "MSTRG.74053"; transcript_id "MSTRG.74053.279"; exon_number "5";
chr17	StringTie	exon	1468253	1468308	1000	-	.	gene_id "MSTRG.74053"; transcript_id "MSTRG.74053.279"; exon_number "6";
chr17	StringTie	exon	1468403	1468496	1000	-	.	gene_id "MSTRG.74053"; transcript_id "MSTRG.74053.279"; exon_number "7";
chr17	StringTie	exon	1469531	1469614	1000	-	.	gene_id "MSTRG.74053"; transcript_id "MSTRG.74053.279"; exon_number "8";
chr17	StringTie	exon	1470175	1470334	1000	-	.	gene_id "MSTRG.74053"; transcript_id "MSTRG.74053.279"; exon_number "9";
chr17	StringTie	exon	1470435	1470519	1000	-	.	gene_id "MSTRG.74053"; transcript_id "MSTRG.74053.279"; exon_number "10";
chr17	StringTie	exon	1470621	1470689	1000	-	.	gene_id "MSTRG.74053"; transcript_id "MSTRG.74053.279"; exon_number "11";
chr17	StringTie	exon	1471071	1471147	1000	-	.	gene_id "MSTRG.74053"; transcript_id "MSTRG.74053.279"; exon_number "12";
chr17	StringTie	exon	1471223	1472024	1000	-	.	gene_id "MSTRG.74053"; transcript_id "MSTRG.74053.279"; exon_number "13";
chr17	StringTie	exon	1472123	1472228	1000	-	.	gene_id "MSTRG.74053"; transcript_id "MSTRG.74053.279"; exon_number "14";
chr17	StringTie	exon	1474610	1474690	1000	-	.	gene_id "MSTRG.74053"; transcript_id "MSTRG.74053.279"; exon_number "15";
chr17	StringTie	exon	1474812	1474858	1000	-	.	gene_id "MSTRG.74053"; transcript_id "MSTRG.74053.279"; exon_number "16";
chr17	StringTie	exon	1474938	1475032	1000	-	.	gene_id "MSTRG.74053"; transcript_id "MSTRG.74053.279"; exon_number "17";
chr17	StringTie	exon	1477505	1477596	1000	-	.	gene_id "MSTRG.74053"; transcript_id "MSTRG.74053.279"; exon_number "18";
chr17	StringTie	exon	1477891	1477971	1000	-	.	gene_id "MSTRG.74053"; transcript_id "MSTRG.74053.279"; exon_number "19";
chr17	StringTie	exon	1478087	1478192	1000	-	.	gene_id "MSTRG.74053"; transcript_id "MSTRG.74053.279"; exon_number "20";
chr17	StringTie	exon	1478410	1478492	1000	-	.	gene_id "MSTRG.74053"; transcript_id "MSTRG.74053.279"; exon_number "21";
chr17	StringTie	exon	1478616	1478735	1000	-	.	gene_id "MSTRG.74053"; transcript_id "MSTRG.74053.279"; exon_number "22";
chr17	StringTie	exon	1479431	1479705	1000	-	.	gene_id "MSTRG.74053"; transcript_id "MSTRG.74053.279"; exon_number "23";
chr17	StringTie	exon	1480527	1480625	1000	-	.	gene_id "MSTRG.74053"; transcript_id "MSTRG.74053.279"; exon_number "24";
chr17	StringTie	exon	1480706	1480885	1000	-	.	gene_id "MSTRG.74053"; transcript_id "MSTRG.74053.279"; exon_number "25";
chr17	StringTie	exon	1480985	1481238	1000	-	.	gene_id "MSTRG.74053"; transcript_id "MSTRG.74053.279"; exon_number "26";
chr17	StringTie	transcript	1420685	1456258	1000	-	.	gene_id "MSTRG.74053"; transcript_id "MSTRG.74053.28";
chr17	StringTie	exon	1420685	1423675	1000	-	.	gene_id "MSTRG.74053"; transcript_id "MSTRG.74053.28"; exon_number "1";
chr17	StringTie	exon	1436790	1437155	1000	-	.	gene_id "MSTRG.74053"; transcript_id "MSTRG.74053.28"; exon_number "2";
chr17	StringTie	exon	1455877	1456258	1000	-	.	gene_id "MSTRG.74053"; transcript_id "MSTRG.74053.28"; exon_number "3";
chr17	StringTie	transcript	1464185	1481216	1000	-	.	gene_id "MSTRG.74053"; transcript_id "MSTRG.74053.280";
chr17	StringTie	exon	1464185	1465498	1000	-	.	gene_id "MSTRG.74053"; transcript_id "MSTRG.74053.280"; exon_number "1";
chr17	StringTie	exon	1465532	1465752	1000	-	.	gene_id "MSTRG.74053"; transcript_id "MSTRG.74053.280"; exon_number "2";
chr17	StringTie	exon	1467242	1467341	1000	-	.	gene_id "MSTRG.74053"; transcript_id "MSTRG.74053.280"; exon_number "3";
chr17	StringTie	exon	1467480	1467577	1000	-	.	gene_id "MSTRG.74053"; transcript_id "MSTRG.74053.280"; exon_number "4";
chr17	StringTie	exon	1467840	1467910	1000	-	.	gene_id "MSTRG.74053"; transcript_id "MSTRG.74053.280"; exon_number "5";
chr17	StringTie	exon	1467988	1468123	1000	-	.	gene_id "MSTRG.74053"; transcript_id "MSTRG.74053.280"; exon_number "6";
chr17	StringTie	exon	1468253	1468308	1000	-	.	gene_id "MSTRG.74053"; transcript_id "MSTRG.74053.280"; exon_number "7";
chr17	StringTie	exon	1468403	1468496	1000	-	.	gene_id "MSTRG.74053"; transcript_id "MSTRG.74053.280"; exon_number "8";
chr17	StringTie	exon	1469531	1469614	1000	-	.	gene_id "MSTRG.74053"; transcript_id "MSTRG.74053.280"; exon_number "9";
chr17	StringTie	exon	1470175	1470334	1000	-	.	gene_id "MSTRG.74053"; transcript_id "MSTRG.74053.280"; exon_number "10";
chr17	StringTie	exon	1470435	1470519	1000	-	.	gene_id "MSTRG.74053"; transcript_id "MSTRG.74053.280"; exon_number "11";
chr17	StringTie	exon	1470621	1470689	1000	-	.	gene_id "MSTRG.74053"; transcript_id "MSTRG.74053.280"; exon_number "12";
chr17	StringTie	exon	1471071	1471147	1000	-	.	gene_id "MSTRG.74053"; transcript_id "MSTRG.74053.280"; exon_number "13";
chr17	StringTie	exon	1471223	1471336	1000	-	.	gene_id "MSTRG.74053"; transcript_id "MSTRG.74053.280"; exon_number "14";
chr17	StringTie	exon	1471907	1472024	1000	-	.	gene_id "MSTRG.74053"; transcript_id "MSTRG.74053.280"; exon_number "15";
chr17	StringTie	exon	1472123	1472228	1000	-	.	gene_id "MSTRG.74053"; transcript_id "MSTRG.74053.280"; exon_number "16";
chr17	StringTie	exon	1474610	1474690	1000	-	.	gene_id "MSTRG.74053"; transcript_id "MSTRG.74053.280"; exon_number "17";
chr17	StringTie	exon	1474812	1474858	1000	-	.	gene_id "MSTRG.74053"; transcript_id "MSTRG.74053.280"; exon_number "18";
chr17	StringTie	exon	1474938	1475032	1000	-	.	gene_id "MSTRG.74053"; transcript_id "MSTRG.74053.280"; exon_number "19";
chr17	StringTie	exon	1477505	1477596	1000	-	.	gene_id "MSTRG.74053"; transcript_id "MSTRG.74053.280"; exon_number "20";
chr17	StringTie	exon	1477891	1477971	1000	-	.	gene_id "MSTRG.74053"; transcript_id "MSTRG.74053.280"; exon_number "21";
chr17	StringTie	exon	1478087	1478192	1000	-	.	gene_id "MSTRG.74053"; transcript_id "MSTRG.74053.280"; exon_number "22";
chr17	StringTie	exon	1478410	1478492	1000	-	.	gene_id "MSTRG.74053"; transcript_id "MSTRG.74053.280"; exon_number "23";
chr17	StringTie	exon	1478616	1478735	1000	-	.	gene_id "MSTRG.74053"; transcript_id "MSTRG.74053.280"; exon_number "24";
chr17	StringTie	exon	1479431	1479502	1000	-	.	gene_id "MSTRG.74053"; transcript_id "MSTRG.74053.280"; exon_number "25";
chr17	StringTie	exon	1479592	1479705	1000	-	.	gene_id "MSTRG.74053"; transcript_id "MSTRG.74053.280"; exon_number "26";
chr17	StringTie	exon	1480527	1480625	1000	-	.	gene_id "MSTRG.74053"; transcript_id "MSTRG.74053.280"; exon_number "27";
chr17	StringTie	exon	1480706	1480885	1000	-	.	gene_id "MSTRG.74053"; transcript_id "MSTRG.74053.280"; exon_number "28";
chr17	StringTie	exon	1481159	1481216	1000	-	.	gene_id "MSTRG.74053"; transcript_id "MSTRG.74053.280"; exon_number "29";
chr17	StringTie	transcript	1464185	1487487	1000	-	.	gene_id "MSTRG.74053"; transcript_id "MSTRG.74053.281";
chr17	StringTie	exon	1464185	1465752	1000	-	.	gene_id "MSTRG.74053"; transcript_id "MSTRG.74053.281"; exon_number "1";
chr17	StringTie	exon	1467242	1467327	1000	-	.	gene_id "MSTRG.74053"; transcript_id "MSTRG.74053.281"; exon_number "2";
chr17	StringTie	exon	1467480	1467577	1000	-	.	gene_id "MSTRG.74053"; transcript_id "MSTRG.74053.281"; exon_number "3";
chr17	StringTie	exon	1467840	1467910	1000	-	.	gene_id "MSTRG.74053"; transcript_id "MSTRG.74053.281"; exon_number "4";
chr17	StringTie	exon	1467988	1468496	1000	-	.	gene_id "MSTRG.74053"; transcript_id "MSTRG.74053.281"; exon_number "5";
chr17	StringTie	exon	1469531	1469614	1000	-	.	gene_id "MSTRG.74053"; transcript_id "MSTRG.74053.281"; exon_number "6";
chr17	StringTie	exon	1470175	1470334	1000	-	.	gene_id "MSTRG.74053"; transcript_id "MSTRG.74053.281"; exon_number "7";
chr17	StringTie	exon	1470435	1470519	1000	-	.	gene_id "MSTRG.74053"; transcript_id "MSTRG.74053.281"; exon_number "8";
chr17	StringTie	exon	1470621	1470689	1000	-	.	gene_id "MSTRG.74053"; transcript_id "MSTRG.74053.281"; exon_number "9";
chr17	StringTie	exon	1471071	1471147	1000	-	.	gene_id "MSTRG.74053"; transcript_id "MSTRG.74053.281"; exon_number "10";
chr17	StringTie	exon	1471223	1471336	1000	-	.	gene_id "MSTRG.74053"; transcript_id "MSTRG.74053.281"; exon_number "11";
chr17	StringTie	exon	1471907	1472024	1000	-	.	gene_id "MSTRG.74053"; transcript_id "MSTRG.74053.281"; exon_number "12";
chr17	StringTie	exon	1472123	1472228	1000	-	.	gene_id "MSTRG.74053"; transcript_id "MSTRG.74053.281"; exon_number "13";
chr17	StringTie	exon	1474610	1474690	1000	-	.	gene_id "MSTRG.74053"; transcript_id "MSTRG.74053.281"; exon_number "14";
chr17	StringTie	exon	1474812	1474858	1000	-	.	gene_id "MSTRG.74053"; transcript_id "MSTRG.74053.281"; exon_number "15";
chr17	StringTie	exon	1474938	1475032	1000	-	.	gene_id "MSTRG.74053"; transcript_id "MSTRG.74053.281"; exon_number "16";
chr17	StringTie	exon	1477505	1477596	1000	-	.	gene_id "MSTRG.74053"; transcript_id "MSTRG.74053.281"; exon_number "17";
chr17	StringTie	exon	1477891	1477971	1000	-	.	gene_id "MSTRG.74053"; transcript_id "MSTRG.74053.281"; exon_number "18";
chr17	StringTie	exon	1478087	1478192	1000	-	.	gene_id "MSTRG.74053"; transcript_id "MSTRG.74053.281"; exon_number "19";
chr17	StringTie	exon	1478410	1478492	1000	-	.	gene_id "MSTRG.74053"; transcript_id "MSTRG.74053.281"; exon_number "20";
chr17	StringTie	exon	1478616	1478735	1000	-	.	gene_id "MSTRG.74053"; transcript_id "MSTRG.74053.281"; exon_number "21";
chr17	StringTie	exon	1479431	1479502	1000	-	.	gene_id "MSTRG.74053"; transcript_id "MSTRG.74053.281"; exon_number "22";
chr17	StringTie	exon	1479592	1479705	1000	-	.	gene_id "MSTRG.74053"; transcript_id "MSTRG.74053.281"; exon_number "23";
chr17	StringTie	exon	1480527	1480625	1000	-	.	gene_id "MSTRG.74053"; transcript_id "MSTRG.74053.281"; exon_number "24";
chr17	StringTie	exon	1480706	1480885	1000	-	.	gene_id "MSTRG.74053"; transcript_id "MSTRG.74053.281"; exon_number "25";
chr17	StringTie	exon	1482478	1482558	1000	-	.	gene_id "MSTRG.74053"; transcript_id "MSTRG.74053.281"; exon_number "26";
chr17	StringTie	exon	1482861	1483059	1000	-	.	gene_id "MSTRG.74053"; transcript_id "MSTRG.74053.281"; exon_number "27";
chr17	StringTie	exon	1483610	1483725	1000	-	.	gene_id "MSTRG.74053"; transcript_id "MSTRG.74053.281"; exon_number "28";
chr17	StringTie	exon	1484148	1484303	1000	-	.	gene_id "MSTRG.74053"; transcript_id "MSTRG.74053.281"; exon_number "29";
chr17	StringTie	exon	1487215	1487487	1000	-	.	gene_id "MSTRG.74053"; transcript_id "MSTRG.74053.281"; exon_number "30";
chr17	StringTie	transcript	1464185	1485418	1000	-	.	gene_id "MSTRG.74053"; transcript_id "MSTRG.74053.282";
chr17	StringTie	exon	1464185	1465752	1000	-	.	gene_id "MSTRG.74053"; transcript_id "MSTRG.74053.282"; exon_number "1";
chr17	StringTie	exon	1467242	1467341	1000	-	.	gene_id "MSTRG.74053"; transcript_id "MSTRG.74053.282"; exon_number "2";
chr17	StringTie	exon	1467480	1467577	1000	-	.	gene_id "MSTRG.74053"; transcript_id "MSTRG.74053.282"; exon_number "3";
chr17	StringTie	exon	1467840	1467910	1000	-	.	gene_id "MSTRG.74053"; transcript_id "MSTRG.74053.282"; exon_number "4";
chr17	StringTie	exon	1467988	1468123	1000	-	.	gene_id "MSTRG.74053"; transcript_id "MSTRG.74053.282"; exon_number "5";
chr17	StringTie	exon	1468253	1468308	1000	-	.	gene_id "MSTRG.74053"; transcript_id "MSTRG.74053.282"; exon_number "6";
chr17	StringTie	exon	1468403	1468496	1000	-	.	gene_id "MSTRG.74053"; transcript_id "MSTRG.74053.282"; exon_number "7";
chr17	StringTie	exon	1469531	1469614	1000	-	.	gene_id "MSTRG.74053"; transcript_id "MSTRG.74053.282"; exon_number "8";
chr17	StringTie	exon	1470175	1470334	1000	-	.	gene_id "MSTRG.74053"; transcript_id "MSTRG.74053.282"; exon_number "9";
chr17	StringTie	exon	1470435	1470519	1000	-	.	gene_id "MSTRG.74053"; transcript_id "MSTRG.74053.282"; exon_number "10";
chr17	StringTie	exon	1470621	1470689	1000	-	.	gene_id "MSTRG.74053"; transcript_id "MSTRG.74053.282"; exon_number "11";
chr17	StringTie	exon	1471071	1471147	1000	-	.	gene_id "MSTRG.74053"; transcript_id "MSTRG.74053.282"; exon_number "12";
chr17	StringTie	exon	1471223	1471336	1000	-	.	gene_id "MSTRG.74053"; transcript_id "MSTRG.74053.282"; exon_number "13";
chr17	StringTie	exon	1471907	1472024	1000	-	.	gene_id "MSTRG.74053"; transcript_id "MSTRG.74053.282"; exon_number "14";
chr17	StringTie	exon	1472123	1472228	1000	-	.	gene_id "MSTRG.74053"; transcript_id "MSTRG.74053.282"; exon_number "15";
chr17	StringTie	exon	1474610	1474858	1000	-	.	gene_id "MSTRG.74053"; transcript_id "MSTRG.74053.282"; exon_number "16";
chr17	StringTie	exon	1474938	1475032	1000	-	.	gene_id "MSTRG.74053"; transcript_id "MSTRG.74053.282"; exon_number "17";
chr17	StringTie	exon	1477505	1477596	1000	-	.	gene_id "MSTRG.74053"; transcript_id "MSTRG.74053.282"; exon_number "18";
chr17	StringTie	exon	1477891	1477971	1000	-	.	gene_id "MSTRG.74053"; transcript_id "MSTRG.74053.282"; exon_number "19";
chr17	StringTie	exon	1478087	1478192	1000	-	.	gene_id "MSTRG.74053"; transcript_id "MSTRG.74053.282"; exon_number "20";
chr17	StringTie	exon	1478410	1478492	1000	-	.	gene_id "MSTRG.74053"; transcript_id "MSTRG.74053.282"; exon_number "21";
chr17	StringTie	exon	1478616	1478735	1000	-	.	gene_id "MSTRG.74053"; transcript_id "MSTRG.74053.282"; exon_number "22";
chr17	StringTie	exon	1479431	1479502	1000	-	.	gene_id "MSTRG.74053"; transcript_id "MSTRG.74053.282"; exon_number "23";
chr17	StringTie	exon	1479592	1479705	1000	-	.	gene_id "MSTRG.74053"; transcript_id "MSTRG.74053.282"; exon_number "24";
chr17	StringTie	exon	1480527	1480625	1000	-	.	gene_id "MSTRG.74053"; transcript_id "MSTRG.74053.282"; exon_number "25";
chr17	StringTie	exon	1480706	1480856	1000	-	.	gene_id "MSTRG.74053"; transcript_id "MSTRG.74053.282"; exon_number "26";
chr17	StringTie	exon	1482478	1482558	1000	-	.	gene_id "MSTRG.74053"; transcript_id "MSTRG.74053.282"; exon_number "27";
chr17	StringTie	exon	1482861	1483059	1000	-	.	gene_id "MSTRG.74053"; transcript_id "MSTRG.74053.282"; exon_number "28";
chr17	StringTie	exon	1483610	1483725	1000	-	.	gene_id "MSTRG.74053"; transcript_id "MSTRG.74053.282"; exon_number "29";
chr17	StringTie	exon	1484148	1484303	1000	-	.	gene_id "MSTRG.74053"; transcript_id "MSTRG.74053.282"; exon_number "30";
chr17	StringTie	exon	1485393	1485418	1000	-	.	gene_id "MSTRG.74053"; transcript_id "MSTRG.74053.282"; exon_number "31";
chr17	StringTie	transcript	1464185	1492708	1000	-	.	gene_id "MSTRG.74053"; transcript_id "MSTRG.74053.283";
chr17	StringTie	exon	1464185	1465752	1000	-	.	gene_id "MSTRG.74053"; transcript_id "MSTRG.74053.283"; exon_number "1";
chr17	StringTie	exon	1467242	1467327	1000	-	.	gene_id "MSTRG.74053"; transcript_id "MSTRG.74053.283"; exon_number "2";
chr17	StringTie	exon	1467480	1467577	1000	-	.	gene_id "MSTRG.74053"; transcript_id "MSTRG.74053.283"; exon_number "3";
chr17	StringTie	exon	1467840	1467910	1000	-	.	gene_id "MSTRG.74053"; transcript_id "MSTRG.74053.283"; exon_number "4";
chr17	StringTie	exon	1467988	1468308	1000	-	.	gene_id "MSTRG.74053"; transcript_id "MSTRG.74053.283"; exon_number "5";
chr17	StringTie	exon	1468403	1468496	1000	-	.	gene_id "MSTRG.74053"; transcript_id "MSTRG.74053.283"; exon_number "6";
chr17	StringTie	exon	1469531	1469614	1000	-	.	gene_id "MSTRG.74053"; transcript_id "MSTRG.74053.283"; exon_number "7";
chr17	StringTie	exon	1470175	1470334	1000	-	.	gene_id "MSTRG.74053"; transcript_id "MSTRG.74053.283"; exon_number "8";
chr17	StringTie	exon	1470435	1470519	1000	-	.	gene_id "MSTRG.74053"; transcript_id "MSTRG.74053.283"; exon_number "9";
chr17	StringTie	exon	1470621	1470689	1000	-	.	gene_id "MSTRG.74053"; transcript_id "MSTRG.74053.283"; exon_number "10";
chr17	StringTie	exon	1471071	1471147	1000	-	.	gene_id "MSTRG.74053"; transcript_id "MSTRG.74053.283"; exon_number "11";
chr17	StringTie	exon	1471223	1471336	1000	-	.	gene_id "MSTRG.74053"; transcript_id "MSTRG.74053.283"; exon_number "12";
chr17	StringTie	exon	1471907	1472024	1000	-	.	gene_id "MSTRG.74053"; transcript_id "MSTRG.74053.283"; exon_number "13";
chr17	StringTie	exon	1472123	1472228	1000	-	.	gene_id "MSTRG.74053"; transcript_id "MSTRG.74053.283"; exon_number "14";
chr17	StringTie	exon	1474610	1474690	1000	-	.	gene_id "MSTRG.74053"; transcript_id "MSTRG.74053.283"; exon_number "15";
chr17	StringTie	exon	1474812	1474858	1000	-	.	gene_id "MSTRG.74053"; transcript_id "MSTRG.74053.283"; exon_number "16";
chr17	StringTie	exon	1474938	1475032	1000	-	.	gene_id "MSTRG.74053"; transcript_id "MSTRG.74053.283"; exon_number "17";
chr17	StringTie	exon	1477505	1477596	1000	-	.	gene_id "MSTRG.74053"; transcript_id "MSTRG.74053.283"; exon_number "18";
chr17	StringTie	exon	1477891	1477971	1000	-	.	gene_id "MSTRG.74053"; transcript_id "MSTRG.74053.283"; exon_number "19";
chr17	StringTie	exon	1478087	1478192	1000	-	.	gene_id "MSTRG.74053"; transcript_id "MSTRG.74053.283"; exon_number "20";
chr17	StringTie	exon	1478410	1478492	1000	-	.	gene_id "MSTRG.74053"; transcript_id "MSTRG.74053.283"; exon_number "21";
chr17	StringTie	exon	1478616	1478735	1000	-	.	gene_id "MSTRG.74053"; transcript_id "MSTRG.74053.283"; exon_number "22";
chr17	StringTie	exon	1479431	1479502	1000	-	.	gene_id "MSTRG.74053"; transcript_id "MSTRG.74053.283"; exon_number "23";
chr17	StringTie	exon	1479592	1479705	1000	-	.	gene_id "MSTRG.74053"; transcript_id "MSTRG.74053.283"; exon_number "24";
chr17	StringTie	exon	1480527	1480619	1000	-	.	gene_id "MSTRG.74053"; transcript_id "MSTRG.74053.283"; exon_number "25";
chr17	StringTie	exon	1480706	1480885	1000	-	.	gene_id "MSTRG.74053"; transcript_id "MSTRG.74053.283"; exon_number "26";
chr17	StringTie	exon	1482478	1482558	1000	-	.	gene_id "MSTRG.74053"; transcript_id "MSTRG.74053.283"; exon_number "27";
chr17	StringTie	exon	1482861	1483059	1000	-	.	gene_id "MSTRG.74053"; transcript_id "MSTRG.74053.283"; exon_number "28";
chr17	StringTie	exon	1483610	1483725	1000	-	.	gene_id "MSTRG.74053"; transcript_id "MSTRG.74053.283"; exon_number "29";
chr17	StringTie	exon	1484148	1484303	1000	-	.	gene_id "MSTRG.74053"; transcript_id "MSTRG.74053.283"; exon_number "30";
chr17	StringTie	exon	1492413	1492708	1000	-	.	gene_id "MSTRG.74053"; transcript_id "MSTRG.74053.283"; exon_number "31";
chr17	StringTie	transcript	1464185	1487117	1000	-	.	gene_id "MSTRG.74053"; transcript_id "MSTRG.74053.284";
chr17	StringTie	exon	1464185	1465752	1000	-	.	gene_id "MSTRG.74053"; transcript_id "MSTRG.74053.284"; exon_number "1";
chr17	StringTie	exon	1467242	1467341	1000	-	.	gene_id "MSTRG.74053"; transcript_id "MSTRG.74053.284"; exon_number "2";
chr17	StringTie	exon	1467480	1467577	1000	-	.	gene_id "MSTRG.74053"; transcript_id "MSTRG.74053.284"; exon_number "3";
chr17	StringTie	exon	1467840	1467910	1000	-	.	gene_id "MSTRG.74053"; transcript_id "MSTRG.74053.284"; exon_number "4";
chr17	StringTie	exon	1467988	1468123	1000	-	.	gene_id "MSTRG.74053"; transcript_id "MSTRG.74053.284"; exon_number "5";
chr17	StringTie	exon	1468253	1468308	1000	-	.	gene_id "MSTRG.74053"; transcript_id "MSTRG.74053.284"; exon_number "6";
chr17	StringTie	exon	1468403	1468496	1000	-	.	gene_id "MSTRG.74053"; transcript_id "MSTRG.74053.284"; exon_number "7";
chr17	StringTie	exon	1469531	1469614	1000	-	.	gene_id "MSTRG.74053"; transcript_id "MSTRG.74053.284"; exon_number "8";
chr17	StringTie	exon	1470175	1470334	1000	-	.	gene_id "MSTRG.74053"; transcript_id "MSTRG.74053.284"; exon_number "9";
chr17	StringTie	exon	1470435	1470519	1000	-	.	gene_id "MSTRG.74053"; transcript_id "MSTRG.74053.284"; exon_number "10";
chr17	StringTie	exon	1470621	1470689	1000	-	.	gene_id "MSTRG.74053"; transcript_id "MSTRG.74053.284"; exon_number "11";
chr17	StringTie	exon	1471071	1471147	1000	-	.	gene_id "MSTRG.74053"; transcript_id "MSTRG.74053.284"; exon_number "12";
chr17	StringTie	exon	1471223	1471336	1000	-	.	gene_id "MSTRG.74053"; transcript_id "MSTRG.74053.284"; exon_number "13";
chr17	StringTie	exon	1471907	1472024	1000	-	.	gene_id "MSTRG.74053"; transcript_id "MSTRG.74053.284"; exon_number "14";
chr17	StringTie	exon	1472123	1472227	1000	-	.	gene_id "MSTRG.74053"; transcript_id "MSTRG.74053.284"; exon_number "15";
chr17	StringTie	exon	1474610	1474690	1000	-	.	gene_id "MSTRG.74053"; transcript_id "MSTRG.74053.284"; exon_number "16";
chr17	StringTie	exon	1474812	1474858	1000	-	.	gene_id "MSTRG.74053"; transcript_id "MSTRG.74053.284"; exon_number "17";
chr17	StringTie	exon	1474938	1475032	1000	-	.	gene_id "MSTRG.74053"; transcript_id "MSTRG.74053.284"; exon_number "18";
chr17	StringTie	exon	1477505	1477596	1000	-	.	gene_id "MSTRG.74053"; transcript_id "MSTRG.74053.284"; exon_number "19";
chr17	StringTie	exon	1477891	1477971	1000	-	.	gene_id "MSTRG.74053"; transcript_id "MSTRG.74053.284"; exon_number "20";
chr17	StringTie	exon	1478087	1478192	1000	-	.	gene_id "MSTRG.74053"; transcript_id "MSTRG.74053.284"; exon_number "21";
chr17	StringTie	exon	1478410	1478492	1000	-	.	gene_id "MSTRG.74053"; transcript_id "MSTRG.74053.284"; exon_number "22";
chr17	StringTie	exon	1478616	1478735	1000	-	.	gene_id "MSTRG.74053"; transcript_id "MSTRG.74053.284"; exon_number "23";
chr17	StringTie	exon	1479431	1479502	1000	-	.	gene_id "MSTRG.74053"; transcript_id "MSTRG.74053.284"; exon_number "24";
chr17	StringTie	exon	1479592	1479705	1000	-	.	gene_id "MSTRG.74053"; transcript_id "MSTRG.74053.284"; exon_number "25";
chr17	StringTie	exon	1480527	1480625	1000	-	.	gene_id "MSTRG.74053"; transcript_id "MSTRG.74053.284"; exon_number "26";
chr17	StringTie	exon	1480706	1480885	1000	-	.	gene_id "MSTRG.74053"; transcript_id "MSTRG.74053.284"; exon_number "27";
chr17	StringTie	exon	1482478	1482558	1000	-	.	gene_id "MSTRG.74053"; transcript_id "MSTRG.74053.284"; exon_number "28";
chr17	StringTie	exon	1482861	1483059	1000	-	.	gene_id "MSTRG.74053"; transcript_id "MSTRG.74053.284"; exon_number "29";
chr17	StringTie	exon	1483610	1483725	1000	-	.	gene_id "MSTRG.74053"; transcript_id "MSTRG.74053.284"; exon_number "30";
chr17	StringTie	exon	1484148	1484303	1000	-	.	gene_id "MSTRG.74053"; transcript_id "MSTRG.74053.284"; exon_number "31";
chr17	StringTie	exon	1486952	1487117	1000	-	.	gene_id "MSTRG.74053"; transcript_id "MSTRG.74053.284"; exon_number "32";
chr17	StringTie	transcript	1464185	1485794	1000	-	.	gene_id "MSTRG.74053"; transcript_id "MSTRG.74053.285";
chr17	StringTie	exon	1464185	1465752	1000	-	.	gene_id "MSTRG.74053"; transcript_id "MSTRG.74053.285"; exon_number "1";
chr17	StringTie	exon	1467242	1467341	1000	-	.	gene_id "MSTRG.74053"; transcript_id "MSTRG.74053.285"; exon_number "2";
chr17	StringTie	exon	1467480	1467577	1000	-	.	gene_id "MSTRG.74053"; transcript_id "MSTRG.74053.285"; exon_number "3";
chr17	StringTie	exon	1467840	1467910	1000	-	.	gene_id "MSTRG.74053"; transcript_id "MSTRG.74053.285"; exon_number "4";
chr17	StringTie	exon	1467988	1468123	1000	-	.	gene_id "MSTRG.74053"; transcript_id "MSTRG.74053.285"; exon_number "5";
chr17	StringTie	exon	1468253	1468308	1000	-	.	gene_id "MSTRG.74053"; transcript_id "MSTRG.74053.285"; exon_number "6";
chr17	StringTie	exon	1468403	1468496	1000	-	.	gene_id "MSTRG.74053"; transcript_id "MSTRG.74053.285"; exon_number "7";
chr17	StringTie	exon	1469531	1469614	1000	-	.	gene_id "MSTRG.74053"; transcript_id "MSTRG.74053.285"; exon_number "8";
chr17	StringTie	exon	1470175	1470334	1000	-	.	gene_id "MSTRG.74053"; transcript_id "MSTRG.74053.285"; exon_number "9";
chr17	StringTie	exon	1470435	1470519	1000	-	.	gene_id "MSTRG.74053"; transcript_id "MSTRG.74053.285"; exon_number "10";
chr17	StringTie	exon	1470621	1470689	1000	-	.	gene_id "MSTRG.74053"; transcript_id "MSTRG.74053.285"; exon_number "11";
chr17	StringTie	exon	1471071	1471147	1000	-	.	gene_id "MSTRG.74053"; transcript_id "MSTRG.74053.285"; exon_number "12";
chr17	StringTie	exon	1471223	1471336	1000	-	.	gene_id "MSTRG.74053"; transcript_id "MSTRG.74053.285"; exon_number "13";
chr17	StringTie	exon	1471907	1472024	1000	-	.	gene_id "MSTRG.74053"; transcript_id "MSTRG.74053.285"; exon_number "14";
chr17	StringTie	exon	1472123	1472228	1000	-	.	gene_id "MSTRG.74053"; transcript_id "MSTRG.74053.285"; exon_number "15";
chr17	StringTie	exon	1474610	1474690	1000	-	.	gene_id "MSTRG.74053"; transcript_id "MSTRG.74053.285"; exon_number "16";
chr17	StringTie	exon	1474812	1474858	1000	-	.	gene_id "MSTRG.74053"; transcript_id "MSTRG.74053.285"; exon_number "17";
chr17	StringTie	exon	1474938	1475032	1000	-	.	gene_id "MSTRG.74053"; transcript_id "MSTRG.74053.285"; exon_number "18";
chr17	StringTie	exon	1477505	1477596	1000	-	.	gene_id "MSTRG.74053"; transcript_id "MSTRG.74053.285"; exon_number "19";
chr17	StringTie	exon	1477891	1477971	1000	-	.	gene_id "MSTRG.74053"; transcript_id "MSTRG.74053.285"; exon_number "20";
chr17	StringTie	exon	1478087	1478192	1000	-	.	gene_id "MSTRG.74053"; transcript_id "MSTRG.74053.285"; exon_number "21";
chr17	StringTie	exon	1478410	1478492	1000	-	.	gene_id "MSTRG.74053"; transcript_id "MSTRG.74053.285"; exon_number "22";
chr17	StringTie	exon	1478616	1478735	1000	-	.	gene_id "MSTRG.74053"; transcript_id "MSTRG.74053.285"; exon_number "23";
chr17	StringTie	exon	1479431	1479502	1000	-	.	gene_id "MSTRG.74053"; transcript_id "MSTRG.74053.285"; exon_number "24";
chr17	StringTie	exon	1479592	1479705	1000	-	.	gene_id "MSTRG.74053"; transcript_id "MSTRG.74053.285"; exon_number "25";
chr17	StringTie	exon	1480527	1480625	1000	-	.	gene_id "MSTRG.74053"; transcript_id "MSTRG.74053.285"; exon_number "26";
chr17	StringTie	exon	1480706	1480856	1000	-	.	gene_id "MSTRG.74053"; transcript_id "MSTRG.74053.285"; exon_number "27";
chr17	StringTie	exon	1482478	1482558	1000	-	.	gene_id "MSTRG.74053"; transcript_id "MSTRG.74053.285"; exon_number "28";
chr17	StringTie	exon	1482861	1483059	1000	-	.	gene_id "MSTRG.74053"; transcript_id "MSTRG.74053.285"; exon_number "29";
chr17	StringTie	exon	1483610	1483725	1000	-	.	gene_id "MSTRG.74053"; transcript_id "MSTRG.74053.285"; exon_number "30";
chr17	StringTie	exon	1484148	1484303	1000	-	.	gene_id "MSTRG.74053"; transcript_id "MSTRG.74053.285"; exon_number "31";
chr17	StringTie	exon	1485393	1485794	1000	-	.	gene_id "MSTRG.74053"; transcript_id "MSTRG.74053.285"; exon_number "32";
chr17	StringTie	transcript	1464185	1487489	1000	-	.	gene_id "MSTRG.74053"; transcript_id "MSTRG.74053.286";
chr17	StringTie	exon	1464185	1465752	1000	-	.	gene_id "MSTRG.74053"; transcript_id "MSTRG.74053.286"; exon_number "1";
chr17	StringTie	exon	1467242	1467327	1000	-	.	gene_id "MSTRG.74053"; transcript_id "MSTRG.74053.286"; exon_number "2";
chr17	StringTie	exon	1467480	1467577	1000	-	.	gene_id "MSTRG.74053"; transcript_id "MSTRG.74053.286"; exon_number "3";
chr17	StringTie	exon	1467840	1467910	1000	-	.	gene_id "MSTRG.74053"; transcript_id "MSTRG.74053.286"; exon_number "4";
chr17	StringTie	exon	1467988	1468123	1000	-	.	gene_id "MSTRG.74053"; transcript_id "MSTRG.74053.286"; exon_number "5";
chr17	StringTie	exon	1468253	1468308	1000	-	.	gene_id "MSTRG.74053"; transcript_id "MSTRG.74053.286"; exon_number "6";
chr17	StringTie	exon	1468403	1468496	1000	-	.	gene_id "MSTRG.74053"; transcript_id "MSTRG.74053.286"; exon_number "7";
chr17	StringTie	exon	1469531	1469614	1000	-	.	gene_id "MSTRG.74053"; transcript_id "MSTRG.74053.286"; exon_number "8";
chr17	StringTie	exon	1470175	1470334	1000	-	.	gene_id "MSTRG.74053"; transcript_id "MSTRG.74053.286"; exon_number "9";
chr17	StringTie	exon	1470435	1470519	1000	-	.	gene_id "MSTRG.74053"; transcript_id "MSTRG.74053.286"; exon_number "10";
chr17	StringTie	exon	1470621	1470689	1000	-	.	gene_id "MSTRG.74053"; transcript_id "MSTRG.74053.286"; exon_number "11";
chr17	StringTie	exon	1471071	1471147	1000	-	.	gene_id "MSTRG.74053"; transcript_id "MSTRG.74053.286"; exon_number "12";
chr17	StringTie	exon	1471223	1471336	1000	-	.	gene_id "MSTRG.74053"; transcript_id "MSTRG.74053.286"; exon_number "13";
chr17	StringTie	exon	1471907	1472024	1000	-	.	gene_id "MSTRG.74053"; transcript_id "MSTRG.74053.286"; exon_number "14";
chr17	StringTie	exon	1472123	1472228	1000	-	.	gene_id "MSTRG.74053"; transcript_id "MSTRG.74053.286"; exon_number "15";
chr17	StringTie	exon	1474610	1474690	1000	-	.	gene_id "MSTRG.74053"; transcript_id "MSTRG.74053.286"; exon_number "16";
chr17	StringTie	exon	1474812	1474858	1000	-	.	gene_id "MSTRG.74053"; transcript_id "MSTRG.74053.286"; exon_number "17";
chr17	StringTie	exon	1474938	1475032	1000	-	.	gene_id "MSTRG.74053"; transcript_id "MSTRG.74053.286"; exon_number "18";
chr17	StringTie	exon	1477505	1477596	1000	-	.	gene_id "MSTRG.74053"; transcript_id "MSTRG.74053.286"; exon_number "19";
chr17	StringTie	exon	1477891	1477971	1000	-	.	gene_id "MSTRG.74053"; transcript_id "MSTRG.74053.286"; exon_number "20";
chr17	StringTie	exon	1478087	1478192	1000	-	.	gene_id "MSTRG.74053"; transcript_id "MSTRG.74053.286"; exon_number "21";
chr17	StringTie	exon	1478410	1478492	1000	-	.	gene_id "MSTRG.74053"; transcript_id "MSTRG.74053.286"; exon_number "22";
chr17	StringTie	exon	1478616	1478735	1000	-	.	gene_id "MSTRG.74053"; transcript_id "MSTRG.74053.286"; exon_number "23";
chr17	StringTie	exon	1479431	1479502	1000	-	.	gene_id "MSTRG.74053"; transcript_id "MSTRG.74053.286"; exon_number "24";
chr17	StringTie	exon	1479592	1479705	1000	-	.	gene_id "MSTRG.74053"; transcript_id "MSTRG.74053.286"; exon_number "25";
chr17	StringTie	exon	1480527	1480625	1000	-	.	gene_id "MSTRG.74053"; transcript_id "MSTRG.74053.286"; exon_number "26";
chr17	StringTie	exon	1480706	1480885	1000	-	.	gene_id "MSTRG.74053"; transcript_id "MSTRG.74053.286"; exon_number "27";
chr17	StringTie	exon	1482478	1482558	1000	-	.	gene_id "MSTRG.74053"; transcript_id "MSTRG.74053.286"; exon_number "28";
chr17	StringTie	exon	1482861	1483059	1000	-	.	gene_id "MSTRG.74053"; transcript_id "MSTRG.74053.286"; exon_number "29";
chr17	StringTie	exon	1483610	1483725	1000	-	.	gene_id "MSTRG.74053"; transcript_id "MSTRG.74053.286"; exon_number "30";
chr17	StringTie	exon	1484148	1484303	1000	-	.	gene_id "MSTRG.74053"; transcript_id "MSTRG.74053.286"; exon_number "31";
chr17	StringTie	exon	1487211	1487489	1000	-	.	gene_id "MSTRG.74053"; transcript_id "MSTRG.74053.286"; exon_number "32";
chr17	StringTie	transcript	1464185	1488006	1000	-	.	gene_id "MSTRG.74053"; transcript_id "MSTRG.74053.287";
chr17	StringTie	exon	1464185	1465752	1000	-	.	gene_id "MSTRG.74053"; transcript_id "MSTRG.74053.287"; exon_number "1";
chr17	StringTie	exon	1467242	1467341	1000	-	.	gene_id "MSTRG.74053"; transcript_id "MSTRG.74053.287"; exon_number "2";
chr17	StringTie	exon	1467480	1467577	1000	-	.	gene_id "MSTRG.74053"; transcript_id "MSTRG.74053.287"; exon_number "3";
chr17	StringTie	exon	1467840	1467910	1000	-	.	gene_id "MSTRG.74053"; transcript_id "MSTRG.74053.287"; exon_number "4";
chr17	StringTie	exon	1467988	1468123	1000	-	.	gene_id "MSTRG.74053"; transcript_id "MSTRG.74053.287"; exon_number "5";
chr17	StringTie	exon	1468253	1468308	1000	-	.	gene_id "MSTRG.74053"; transcript_id "MSTRG.74053.287"; exon_number "6";
chr17	StringTie	exon	1468403	1468496	1000	-	.	gene_id "MSTRG.74053"; transcript_id "MSTRG.74053.287"; exon_number "7";
chr17	StringTie	exon	1469531	1469614	1000	-	.	gene_id "MSTRG.74053"; transcript_id "MSTRG.74053.287"; exon_number "8";
chr17	StringTie	exon	1470175	1470334	1000	-	.	gene_id "MSTRG.74053"; transcript_id "MSTRG.74053.287"; exon_number "9";
chr17	StringTie	exon	1470435	1470519	1000	-	.	gene_id "MSTRG.74053"; transcript_id "MSTRG.74053.287"; exon_number "10";
chr17	StringTie	exon	1470621	1470689	1000	-	.	gene_id "MSTRG.74053"; transcript_id "MSTRG.74053.287"; exon_number "11";
chr17	StringTie	exon	1471071	1471147	1000	-	.	gene_id "MSTRG.74053"; transcript_id "MSTRG.74053.287"; exon_number "12";
chr17	StringTie	exon	1471223	1471336	1000	-	.	gene_id "MSTRG.74053"; transcript_id "MSTRG.74053.287"; exon_number "13";
chr17	StringTie	exon	1471907	1472024	1000	-	.	gene_id "MSTRG.74053"; transcript_id "MSTRG.74053.287"; exon_number "14";
chr17	StringTie	exon	1472123	1472228	1000	-	.	gene_id "MSTRG.74053"; transcript_id "MSTRG.74053.287"; exon_number "15";
chr17	StringTie	exon	1474610	1474690	1000	-	.	gene_id "MSTRG.74053"; transcript_id "MSTRG.74053.287"; exon_number "16";
chr17	StringTie	exon	1474812	1474858	1000	-	.	gene_id "MSTRG.74053"; transcript_id "MSTRG.74053.287"; exon_number "17";
chr17	StringTie	exon	1474938	1475032	1000	-	.	gene_id "MSTRG.74053"; transcript_id "MSTRG.74053.287"; exon_number "18";
chr17	StringTie	exon	1477505	1477596	1000	-	.	gene_id "MSTRG.74053"; transcript_id "MSTRG.74053.287"; exon_number "19";
chr17	StringTie	exon	1477891	1477971	1000	-	.	gene_id "MSTRG.74053"; transcript_id "MSTRG.74053.287"; exon_number "20";
chr17	StringTie	exon	1478087	1478192	1000	-	.	gene_id "MSTRG.74053"; transcript_id "MSTRG.74053.287"; exon_number "21";
chr17	StringTie	exon	1478410	1478492	1000	-	.	gene_id "MSTRG.74053"; transcript_id "MSTRG.74053.287"; exon_number "22";
chr17	StringTie	exon	1478616	1478735	1000	-	.	gene_id "MSTRG.74053"; transcript_id "MSTRG.74053.287"; exon_number "23";
chr17	StringTie	exon	1479431	1479502	1000	-	.	gene_id "MSTRG.74053"; transcript_id "MSTRG.74053.287"; exon_number "24";
chr17	StringTie	exon	1479592	1479705	1000	-	.	gene_id "MSTRG.74053"; transcript_id "MSTRG.74053.287"; exon_number "25";
chr17	StringTie	exon	1480527	1480619	1000	-	.	gene_id "MSTRG.74053"; transcript_id "MSTRG.74053.287"; exon_number "26";
chr17	StringTie	exon	1480706	1480885	1000	-	.	gene_id "MSTRG.74053"; transcript_id "MSTRG.74053.287"; exon_number "27";
chr17	StringTie	exon	1482478	1482558	1000	-	.	gene_id "MSTRG.74053"; transcript_id "MSTRG.74053.287"; exon_number "28";
chr17	StringTie	exon	1482861	1483059	1000	-	.	gene_id "MSTRG.74053"; transcript_id "MSTRG.74053.287"; exon_number "29";
chr17	StringTie	exon	1483610	1483725	1000	-	.	gene_id "MSTRG.74053"; transcript_id "MSTRG.74053.287"; exon_number "30";
chr17	StringTie	exon	1484148	1484303	1000	-	.	gene_id "MSTRG.74053"; transcript_id "MSTRG.74053.287"; exon_number "31";
chr17	StringTie	exon	1487211	1488006	1000	-	.	gene_id "MSTRG.74053"; transcript_id "MSTRG.74053.287"; exon_number "32";
chr17	StringTie	transcript	1464185	1491224	1000	-	.	gene_id "MSTRG.74053"; transcript_id "MSTRG.74053.288";
chr17	StringTie	exon	1464185	1465752	1000	-	.	gene_id "MSTRG.74053"; transcript_id "MSTRG.74053.288"; exon_number "1";
chr17	StringTie	exon	1467242	1467314	1000	-	.	gene_id "MSTRG.74053"; transcript_id "MSTRG.74053.288"; exon_number "2";
chr17	StringTie	exon	1467480	1467577	1000	-	.	gene_id "MSTRG.74053"; transcript_id "MSTRG.74053.288"; exon_number "3";
chr17	StringTie	exon	1467840	1467910	1000	-	.	gene_id "MSTRG.74053"; transcript_id "MSTRG.74053.288"; exon_number "4";
chr17	StringTie	exon	1467988	1468123	1000	-	.	gene_id "MSTRG.74053"; transcript_id "MSTRG.74053.288"; exon_number "5";
chr17	StringTie	exon	1468253	1468308	1000	-	.	gene_id "MSTRG.74053"; transcript_id "MSTRG.74053.288"; exon_number "6";
chr17	StringTie	exon	1468403	1468496	1000	-	.	gene_id "MSTRG.74053"; transcript_id "MSTRG.74053.288"; exon_number "7";
chr17	StringTie	exon	1469531	1469614	1000	-	.	gene_id "MSTRG.74053"; transcript_id "MSTRG.74053.288"; exon_number "8";
chr17	StringTie	exon	1470175	1470334	1000	-	.	gene_id "MSTRG.74053"; transcript_id "MSTRG.74053.288"; exon_number "9";
chr17	StringTie	exon	1470435	1470519	1000	-	.	gene_id "MSTRG.74053"; transcript_id "MSTRG.74053.288"; exon_number "10";
chr17	StringTie	exon	1470621	1470689	1000	-	.	gene_id "MSTRG.74053"; transcript_id "MSTRG.74053.288"; exon_number "11";
chr17	StringTie	exon	1471071	1471147	1000	-	.	gene_id "MSTRG.74053"; transcript_id "MSTRG.74053.288"; exon_number "12";
chr17	StringTie	exon	1471223	1471336	1000	-	.	gene_id "MSTRG.74053"; transcript_id "MSTRG.74053.288"; exon_number "13";
chr17	StringTie	exon	1471907	1472024	1000	-	.	gene_id "MSTRG.74053"; transcript_id "MSTRG.74053.288"; exon_number "14";
chr17	StringTie	exon	1472123	1472228	1000	-	.	gene_id "MSTRG.74053"; transcript_id "MSTRG.74053.288"; exon_number "15";
chr17	StringTie	exon	1474610	1474690	1000	-	.	gene_id "MSTRG.74053"; transcript_id "MSTRG.74053.288"; exon_number "16";
chr17	StringTie	exon	1474812	1474858	1000	-	.	gene_id "MSTRG.74053"; transcript_id "MSTRG.74053.288"; exon_number "17";
chr17	StringTie	exon	1474938	1475032	1000	-	.	gene_id "MSTRG.74053"; transcript_id "MSTRG.74053.288"; exon_number "18";
chr17	StringTie	exon	1477505	1477596	1000	-	.	gene_id "MSTRG.74053"; transcript_id "MSTRG.74053.288"; exon_number "19";
chr17	StringTie	exon	1477891	1477971	1000	-	.	gene_id "MSTRG.74053"; transcript_id "MSTRG.74053.288"; exon_number "20";
chr17	StringTie	exon	1478087	1478192	1000	-	.	gene_id "MSTRG.74053"; transcript_id "MSTRG.74053.288"; exon_number "21";
chr17	StringTie	exon	1478410	1478492	1000	-	.	gene_id "MSTRG.74053"; transcript_id "MSTRG.74053.288"; exon_number "22";
chr17	StringTie	exon	1478616	1478735	1000	-	.	gene_id "MSTRG.74053"; transcript_id "MSTRG.74053.288"; exon_number "23";
chr17	StringTie	exon	1479431	1479502	1000	-	.	gene_id "MSTRG.74053"; transcript_id "MSTRG.74053.288"; exon_number "24";
chr17	StringTie	exon	1479592	1479705	1000	-	.	gene_id "MSTRG.74053"; transcript_id "MSTRG.74053.288"; exon_number "25";
chr17	StringTie	exon	1480527	1480619	1000	-	.	gene_id "MSTRG.74053"; transcript_id "MSTRG.74053.288"; exon_number "26";
chr17	StringTie	exon	1480706	1480885	1000	-	.	gene_id "MSTRG.74053"; transcript_id "MSTRG.74053.288"; exon_number "27";
chr17	StringTie	exon	1482478	1482558	1000	-	.	gene_id "MSTRG.74053"; transcript_id "MSTRG.74053.288"; exon_number "28";
chr17	StringTie	exon	1482861	1483059	1000	-	.	gene_id "MSTRG.74053"; transcript_id "MSTRG.74053.288"; exon_number "29";
chr17	StringTie	exon	1483610	1483725	1000	-	.	gene_id "MSTRG.74053"; transcript_id "MSTRG.74053.288"; exon_number "30";
chr17	StringTie	exon	1484148	1484303	1000	-	.	gene_id "MSTRG.74053"; transcript_id "MSTRG.74053.288"; exon_number "31";
chr17	StringTie	exon	1490928	1491224	1000	-	.	gene_id "MSTRG.74053"; transcript_id "MSTRG.74053.288"; exon_number "32";
chr17	StringTie	transcript	1464185	1488082	1000	-	.	gene_id "MSTRG.74053"; transcript_id "MSTRG.74053.289";
chr17	StringTie	exon	1464185	1465752	1000	-	.	gene_id "MSTRG.74053"; transcript_id "MSTRG.74053.289"; exon_number "1";
chr17	StringTie	exon	1467242	1467341	1000	-	.	gene_id "MSTRG.74053"; transcript_id "MSTRG.74053.289"; exon_number "2";
chr17	StringTie	exon	1467480	1467577	1000	-	.	gene_id "MSTRG.74053"; transcript_id "MSTRG.74053.289"; exon_number "3";
chr17	StringTie	exon	1467840	1467910	1000	-	.	gene_id "MSTRG.74053"; transcript_id "MSTRG.74053.289"; exon_number "4";
chr17	StringTie	exon	1467988	1468123	1000	-	.	gene_id "MSTRG.74053"; transcript_id "MSTRG.74053.289"; exon_number "5";
chr17	StringTie	exon	1468253	1468308	1000	-	.	gene_id "MSTRG.74053"; transcript_id "MSTRG.74053.289"; exon_number "6";
chr17	StringTie	exon	1468403	1468496	1000	-	.	gene_id "MSTRG.74053"; transcript_id "MSTRG.74053.289"; exon_number "7";
chr17	StringTie	exon	1469531	1469614	1000	-	.	gene_id "MSTRG.74053"; transcript_id "MSTRG.74053.289"; exon_number "8";
chr17	StringTie	exon	1470175	1470334	1000	-	.	gene_id "MSTRG.74053"; transcript_id "MSTRG.74053.289"; exon_number "9";
chr17	StringTie	exon	1470435	1470519	1000	-	.	gene_id "MSTRG.74053"; transcript_id "MSTRG.74053.289"; exon_number "10";
chr17	StringTie	exon	1470621	1470689	1000	-	.	gene_id "MSTRG.74053"; transcript_id "MSTRG.74053.289"; exon_number "11";
chr17	StringTie	exon	1471071	1471147	1000	-	.	gene_id "MSTRG.74053"; transcript_id "MSTRG.74053.289"; exon_number "12";
chr17	StringTie	exon	1471223	1471336	1000	-	.	gene_id "MSTRG.74053"; transcript_id "MSTRG.74053.289"; exon_number "13";
chr17	StringTie	exon	1471907	1471992	1000	-	.	gene_id "MSTRG.74053"; transcript_id "MSTRG.74053.289"; exon_number "14";
chr17	StringTie	exon	1472123	1472228	1000	-	.	gene_id "MSTRG.74053"; transcript_id "MSTRG.74053.289"; exon_number "15";
chr17	StringTie	exon	1474610	1474690	1000	-	.	gene_id "MSTRG.74053"; transcript_id "MSTRG.74053.289"; exon_number "16";
chr17	StringTie	exon	1474812	1474858	1000	-	.	gene_id "MSTRG.74053"; transcript_id "MSTRG.74053.289"; exon_number "17";
chr17	StringTie	exon	1474938	1475032	1000	-	.	gene_id "MSTRG.74053"; transcript_id "MSTRG.74053.289"; exon_number "18";
chr17	StringTie	exon	1477505	1477596	1000	-	.	gene_id "MSTRG.74053"; transcript_id "MSTRG.74053.289"; exon_number "19";
chr17	StringTie	exon	1477891	1477971	1000	-	.	gene_id "MSTRG.74053"; transcript_id "MSTRG.74053.289"; exon_number "20";
chr17	StringTie	exon	1478087	1478192	1000	-	.	gene_id "MSTRG.74053"; transcript_id "MSTRG.74053.289"; exon_number "21";
chr17	StringTie	exon	1478410	1478492	1000	-	.	gene_id "MSTRG.74053"; transcript_id "MSTRG.74053.289"; exon_number "22";
chr17	StringTie	exon	1478616	1478735	1000	-	.	gene_id "MSTRG.74053"; transcript_id "MSTRG.74053.289"; exon_number "23";
chr17	StringTie	exon	1479431	1479502	1000	-	.	gene_id "MSTRG.74053"; transcript_id "MSTRG.74053.289"; exon_number "24";
chr17	StringTie	exon	1479592	1479705	1000	-	.	gene_id "MSTRG.74053"; transcript_id "MSTRG.74053.289"; exon_number "25";
chr17	StringTie	exon	1480527	1480619	1000	-	.	gene_id "MSTRG.74053"; transcript_id "MSTRG.74053.289"; exon_number "26";
chr17	StringTie	exon	1480706	1480885	1000	-	.	gene_id "MSTRG.74053"; transcript_id "MSTRG.74053.289"; exon_number "27";
chr17	StringTie	exon	1482478	1482558	1000	-	.	gene_id "MSTRG.74053"; transcript_id "MSTRG.74053.289"; exon_number "28";
chr17	StringTie	exon	1482861	1483059	1000	-	.	gene_id "MSTRG.74053"; transcript_id "MSTRG.74053.289"; exon_number "29";
chr17	StringTie	exon	1483610	1483725	1000	-	.	gene_id "MSTRG.74053"; transcript_id "MSTRG.74053.289"; exon_number "30";
chr17	StringTie	exon	1484148	1484303	1000	-	.	gene_id "MSTRG.74053"; transcript_id "MSTRG.74053.289"; exon_number "31";
chr17	StringTie	exon	1486952	1488082	1000	-	.	gene_id "MSTRG.74053"; transcript_id "MSTRG.74053.289"; exon_number "32";
chr17	StringTie	transcript	1420689	1456255	1000	-	.	gene_id "MSTRG.74053"; transcript_id "MSTRG.74053.29";
chr17	StringTie	exon	1420689	1423650	1000	-	.	gene_id "MSTRG.74053"; transcript_id "MSTRG.74053.29"; exon_number "1";
chr17	StringTie	exon	1436620	1437155	1000	-	.	gene_id "MSTRG.74053"; transcript_id "MSTRG.74053.29"; exon_number "2";
chr17	StringTie	exon	1454798	1456255	1000	-	.	gene_id "MSTRG.74053"; transcript_id "MSTRG.74053.29"; exon_number "3";
chr17	StringTie	transcript	1464185	1488026	1000	-	.	gene_id "MSTRG.74053"; transcript_id "MSTRG.74053.290";
chr17	StringTie	exon	1464185	1465752	1000	-	.	gene_id "MSTRG.74053"; transcript_id "MSTRG.74053.290"; exon_number "1";
chr17	StringTie	exon	1467242	1467341	1000	-	.	gene_id "MSTRG.74053"; transcript_id "MSTRG.74053.290"; exon_number "2";
chr17	StringTie	exon	1467484	1467577	1000	-	.	gene_id "MSTRG.74053"; transcript_id "MSTRG.74053.290"; exon_number "3";
chr17	StringTie	exon	1467840	1467910	1000	-	.	gene_id "MSTRG.74053"; transcript_id "MSTRG.74053.290"; exon_number "4";
chr17	StringTie	exon	1467988	1468123	1000	-	.	gene_id "MSTRG.74053"; transcript_id "MSTRG.74053.290"; exon_number "5";
chr17	StringTie	exon	1468253	1468308	1000	-	.	gene_id "MSTRG.74053"; transcript_id "MSTRG.74053.290"; exon_number "6";
chr17	StringTie	exon	1468403	1468496	1000	-	.	gene_id "MSTRG.74053"; transcript_id "MSTRG.74053.290"; exon_number "7";
chr17	StringTie	exon	1469531	1469614	1000	-	.	gene_id "MSTRG.74053"; transcript_id "MSTRG.74053.290"; exon_number "8";
chr17	StringTie	exon	1470175	1470334	1000	-	.	gene_id "MSTRG.74053"; transcript_id "MSTRG.74053.290"; exon_number "9";
chr17	StringTie	exon	1470435	1470519	1000	-	.	gene_id "MSTRG.74053"; transcript_id "MSTRG.74053.290"; exon_number "10";
chr17	StringTie	exon	1470621	1470689	1000	-	.	gene_id "MSTRG.74053"; transcript_id "MSTRG.74053.290"; exon_number "11";
chr17	StringTie	exon	1471071	1471147	1000	-	.	gene_id "MSTRG.74053"; transcript_id "MSTRG.74053.290"; exon_number "12";
chr17	StringTie	exon	1471223	1471336	1000	-	.	gene_id "MSTRG.74053"; transcript_id "MSTRG.74053.290"; exon_number "13";
chr17	StringTie	exon	1471907	1472024	1000	-	.	gene_id "MSTRG.74053"; transcript_id "MSTRG.74053.290"; exon_number "14";
chr17	StringTie	exon	1472123	1472228	1000	-	.	gene_id "MSTRG.74053"; transcript_id "MSTRG.74053.290"; exon_number "15";
chr17	StringTie	exon	1474610	1474690	1000	-	.	gene_id "MSTRG.74053"; transcript_id "MSTRG.74053.290"; exon_number "16";
chr17	StringTie	exon	1474812	1474858	1000	-	.	gene_id "MSTRG.74053"; transcript_id "MSTRG.74053.290"; exon_number "17";
chr17	StringTie	exon	1474938	1475032	1000	-	.	gene_id "MSTRG.74053"; transcript_id "MSTRG.74053.290"; exon_number "18";
chr17	StringTie	exon	1477505	1477596	1000	-	.	gene_id "MSTRG.74053"; transcript_id "MSTRG.74053.290"; exon_number "19";
chr17	StringTie	exon	1477891	1477971	1000	-	.	gene_id "MSTRG.74053"; transcript_id "MSTRG.74053.290"; exon_number "20";
chr17	StringTie	exon	1478087	1478192	1000	-	.	gene_id "MSTRG.74053"; transcript_id "MSTRG.74053.290"; exon_number "21";
chr17	StringTie	exon	1478410	1478492	1000	-	.	gene_id "MSTRG.74053"; transcript_id "MSTRG.74053.290"; exon_number "22";
chr17	StringTie	exon	1478616	1478735	1000	-	.	gene_id "MSTRG.74053"; transcript_id "MSTRG.74053.290"; exon_number "23";
chr17	StringTie	exon	1479431	1479502	1000	-	.	gene_id "MSTRG.74053"; transcript_id "MSTRG.74053.290"; exon_number "24";
chr17	StringTie	exon	1479592	1479705	1000	-	.	gene_id "MSTRG.74053"; transcript_id "MSTRG.74053.290"; exon_number "25";
chr17	StringTie	exon	1480527	1480625	1000	-	.	gene_id "MSTRG.74053"; transcript_id "MSTRG.74053.290"; exon_number "26";
chr17	StringTie	exon	1480706	1480885	1000	-	.	gene_id "MSTRG.74053"; transcript_id "MSTRG.74053.290"; exon_number "27";
chr17	StringTie	exon	1482478	1482558	1000	-	.	gene_id "MSTRG.74053"; transcript_id "MSTRG.74053.290"; exon_number "28";
chr17	StringTie	exon	1482861	1483059	1000	-	.	gene_id "MSTRG.74053"; transcript_id "MSTRG.74053.290"; exon_number "29";
chr17	StringTie	exon	1483610	1483725	1000	-	.	gene_id "MSTRG.74053"; transcript_id "MSTRG.74053.290"; exon_number "30";
chr17	StringTie	exon	1484148	1484303	1000	-	.	gene_id "MSTRG.74053"; transcript_id "MSTRG.74053.290"; exon_number "31";
chr17	StringTie	exon	1486952	1488026	1000	-	.	gene_id "MSTRG.74053"; transcript_id "MSTRG.74053.290"; exon_number "32";
chr17	StringTie	transcript	1464185	1487489	1000	-	.	gene_id "MSTRG.74053"; transcript_id "MSTRG.74053.291";
chr17	StringTie	exon	1464185	1465752	1000	-	.	gene_id "MSTRG.74053"; transcript_id "MSTRG.74053.291"; exon_number "1";
chr17	StringTie	exon	1467242	1467341	1000	-	.	gene_id "MSTRG.74053"; transcript_id "MSTRG.74053.291"; exon_number "2";
chr17	StringTie	exon	1467480	1467577	1000	-	.	gene_id "MSTRG.74053"; transcript_id "MSTRG.74053.291"; exon_number "3";
chr17	StringTie	exon	1467840	1467910	1000	-	.	gene_id "MSTRG.74053"; transcript_id "MSTRG.74053.291"; exon_number "4";
chr17	StringTie	exon	1467988	1468123	1000	-	.	gene_id "MSTRG.74053"; transcript_id "MSTRG.74053.291"; exon_number "5";
chr17	StringTie	exon	1468253	1468302	1000	-	.	gene_id "MSTRG.74053"; transcript_id "MSTRG.74053.291"; exon_number "6";
chr17	StringTie	exon	1468403	1468487	1000	-	.	gene_id "MSTRG.74053"; transcript_id "MSTRG.74053.291"; exon_number "7";
chr17	StringTie	exon	1469531	1469614	1000	-	.	gene_id "MSTRG.74053"; transcript_id "MSTRG.74053.291"; exon_number "8";
chr17	StringTie	exon	1470175	1470334	1000	-	.	gene_id "MSTRG.74053"; transcript_id "MSTRG.74053.291"; exon_number "9";
chr17	StringTie	exon	1470435	1470519	1000	-	.	gene_id "MSTRG.74053"; transcript_id "MSTRG.74053.291"; exon_number "10";
chr17	StringTie	exon	1470621	1470689	1000	-	.	gene_id "MSTRG.74053"; transcript_id "MSTRG.74053.291"; exon_number "11";
chr17	StringTie	exon	1471071	1471147	1000	-	.	gene_id "MSTRG.74053"; transcript_id "MSTRG.74053.291"; exon_number "12";
chr17	StringTie	exon	1471223	1471336	1000	-	.	gene_id "MSTRG.74053"; transcript_id "MSTRG.74053.291"; exon_number "13";
chr17	StringTie	exon	1471907	1472024	1000	-	.	gene_id "MSTRG.74053"; transcript_id "MSTRG.74053.291"; exon_number "14";
chr17	StringTie	exon	1472123	1472228	1000	-	.	gene_id "MSTRG.74053"; transcript_id "MSTRG.74053.291"; exon_number "15";
chr17	StringTie	exon	1474610	1474690	1000	-	.	gene_id "MSTRG.74053"; transcript_id "MSTRG.74053.291"; exon_number "16";
chr17	StringTie	exon	1474812	1474858	1000	-	.	gene_id "MSTRG.74053"; transcript_id "MSTRG.74053.291"; exon_number "17";
chr17	StringTie	exon	1474938	1475032	1000	-	.	gene_id "MSTRG.74053"; transcript_id "MSTRG.74053.291"; exon_number "18";
chr17	StringTie	exon	1477505	1477596	1000	-	.	gene_id "MSTRG.74053"; transcript_id "MSTRG.74053.291"; exon_number "19";
chr17	StringTie	exon	1477891	1477971	1000	-	.	gene_id "MSTRG.74053"; transcript_id "MSTRG.74053.291"; exon_number "20";
chr17	StringTie	exon	1478087	1478192	1000	-	.	gene_id "MSTRG.74053"; transcript_id "MSTRG.74053.291"; exon_number "21";
chr17	StringTie	exon	1478410	1478492	1000	-	.	gene_id "MSTRG.74053"; transcript_id "MSTRG.74053.291"; exon_number "22";
chr17	StringTie	exon	1478616	1478735	1000	-	.	gene_id "MSTRG.74053"; transcript_id "MSTRG.74053.291"; exon_number "23";
chr17	StringTie	exon	1479431	1479502	1000	-	.	gene_id "MSTRG.74053"; transcript_id "MSTRG.74053.291"; exon_number "24";
chr17	StringTie	exon	1479592	1479705	1000	-	.	gene_id "MSTRG.74053"; transcript_id "MSTRG.74053.291"; exon_number "25";
chr17	StringTie	exon	1480527	1480625	1000	-	.	gene_id "MSTRG.74053"; transcript_id "MSTRG.74053.291"; exon_number "26";
chr17	StringTie	exon	1480706	1480885	1000	-	.	gene_id "MSTRG.74053"; transcript_id "MSTRG.74053.291"; exon_number "27";
chr17	StringTie	exon	1482478	1482558	1000	-	.	gene_id "MSTRG.74053"; transcript_id "MSTRG.74053.291"; exon_number "28";
chr17	StringTie	exon	1482861	1483059	1000	-	.	gene_id "MSTRG.74053"; transcript_id "MSTRG.74053.291"; exon_number "29";
chr17	StringTie	exon	1483610	1483725	1000	-	.	gene_id "MSTRG.74053"; transcript_id "MSTRG.74053.291"; exon_number "30";
chr17	StringTie	exon	1484148	1484303	1000	-	.	gene_id "MSTRG.74053"; transcript_id "MSTRG.74053.291"; exon_number "31";
chr17	StringTie	exon	1486952	1487489	1000	-	.	gene_id "MSTRG.74053"; transcript_id "MSTRG.74053.291"; exon_number "32";
chr17	StringTie	transcript	1464185	1488113	1000	-	.	gene_id "MSTRG.74053"; transcript_id "MSTRG.74053.292";
chr17	StringTie	exon	1464185	1465752	1000	-	.	gene_id "MSTRG.74053"; transcript_id "MSTRG.74053.292"; exon_number "1";
chr17	StringTie	exon	1467242	1467327	1000	-	.	gene_id "MSTRG.74053"; transcript_id "MSTRG.74053.292"; exon_number "2";
chr17	StringTie	exon	1467480	1467577	1000	-	.	gene_id "MSTRG.74053"; transcript_id "MSTRG.74053.292"; exon_number "3";
chr17	StringTie	exon	1467840	1467910	1000	-	.	gene_id "MSTRG.74053"; transcript_id "MSTRG.74053.292"; exon_number "4";
chr17	StringTie	exon	1467988	1468123	1000	-	.	gene_id "MSTRG.74053"; transcript_id "MSTRG.74053.292"; exon_number "5";
chr17	StringTie	exon	1468253	1468308	1000	-	.	gene_id "MSTRG.74053"; transcript_id "MSTRG.74053.292"; exon_number "6";
chr17	StringTie	exon	1468403	1468496	1000	-	.	gene_id "MSTRG.74053"; transcript_id "MSTRG.74053.292"; exon_number "7";
chr17	StringTie	exon	1469531	1469614	1000	-	.	gene_id "MSTRG.74053"; transcript_id "MSTRG.74053.292"; exon_number "8";
chr17	StringTie	exon	1470175	1470334	1000	-	.	gene_id "MSTRG.74053"; transcript_id "MSTRG.74053.292"; exon_number "9";
chr17	StringTie	exon	1470435	1470519	1000	-	.	gene_id "MSTRG.74053"; transcript_id "MSTRG.74053.292"; exon_number "10";
chr17	StringTie	exon	1470621	1470689	1000	-	.	gene_id "MSTRG.74053"; transcript_id "MSTRG.74053.292"; exon_number "11";
chr17	StringTie	exon	1471071	1471147	1000	-	.	gene_id "MSTRG.74053"; transcript_id "MSTRG.74053.292"; exon_number "12";
chr17	StringTie	exon	1471223	1471336	1000	-	.	gene_id "MSTRG.74053"; transcript_id "MSTRG.74053.292"; exon_number "13";
chr17	StringTie	exon	1471907	1472024	1000	-	.	gene_id "MSTRG.74053"; transcript_id "MSTRG.74053.292"; exon_number "14";
chr17	StringTie	exon	1472123	1472228	1000	-	.	gene_id "MSTRG.74053"; transcript_id "MSTRG.74053.292"; exon_number "15";
chr17	StringTie	exon	1474610	1474690	1000	-	.	gene_id "MSTRG.74053"; transcript_id "MSTRG.74053.292"; exon_number "16";
chr17	StringTie	exon	1474812	1474858	1000	-	.	gene_id "MSTRG.74053"; transcript_id "MSTRG.74053.292"; exon_number "17";
chr17	StringTie	exon	1474938	1475032	1000	-	.	gene_id "MSTRG.74053"; transcript_id "MSTRG.74053.292"; exon_number "18";
chr17	StringTie	exon	1477505	1477596	1000	-	.	gene_id "MSTRG.74053"; transcript_id "MSTRG.74053.292"; exon_number "19";
chr17	StringTie	exon	1477891	1477971	1000	-	.	gene_id "MSTRG.74053"; transcript_id "MSTRG.74053.292"; exon_number "20";
chr17	StringTie	exon	1478087	1478192	1000	-	.	gene_id "MSTRG.74053"; transcript_id "MSTRG.74053.292"; exon_number "21";
chr17	StringTie	exon	1478410	1478492	1000	-	.	gene_id "MSTRG.74053"; transcript_id "MSTRG.74053.292"; exon_number "22";
chr17	StringTie	exon	1478616	1478735	1000	-	.	gene_id "MSTRG.74053"; transcript_id "MSTRG.74053.292"; exon_number "23";
chr17	StringTie	exon	1479431	1479502	1000	-	.	gene_id "MSTRG.74053"; transcript_id "MSTRG.74053.292"; exon_number "24";
chr17	StringTie	exon	1479592	1479705	1000	-	.	gene_id "MSTRG.74053"; transcript_id "MSTRG.74053.292"; exon_number "25";
chr17	StringTie	exon	1480527	1480625	1000	-	.	gene_id "MSTRG.74053"; transcript_id "MSTRG.74053.292"; exon_number "26";
chr17	StringTie	exon	1480706	1480885	1000	-	.	gene_id "MSTRG.74053"; transcript_id "MSTRG.74053.292"; exon_number "27";
chr17	StringTie	exon	1482478	1482540	1000	-	.	gene_id "MSTRG.74053"; transcript_id "MSTRG.74053.292"; exon_number "28";
chr17	StringTie	exon	1482861	1483059	1000	-	.	gene_id "MSTRG.74053"; transcript_id "MSTRG.74053.292"; exon_number "29";
chr17	StringTie	exon	1483610	1483725	1000	-	.	gene_id "MSTRG.74053"; transcript_id "MSTRG.74053.292"; exon_number "30";
chr17	StringTie	exon	1484148	1484303	1000	-	.	gene_id "MSTRG.74053"; transcript_id "MSTRG.74053.292"; exon_number "31";
chr17	StringTie	exon	1486952	1488113	1000	-	.	gene_id "MSTRG.74053"; transcript_id "MSTRG.74053.292"; exon_number "32";
chr17	StringTie	transcript	1464185	1486169	1000	-	.	gene_id "MSTRG.74053"; transcript_id "MSTRG.74053.293";
chr17	StringTie	exon	1464185	1465752	1000	-	.	gene_id "MSTRG.74053"; transcript_id "MSTRG.74053.293"; exon_number "1";
chr17	StringTie	exon	1467242	1467341	1000	-	.	gene_id "MSTRG.74053"; transcript_id "MSTRG.74053.293"; exon_number "2";
chr17	StringTie	exon	1467480	1467577	1000	-	.	gene_id "MSTRG.74053"; transcript_id "MSTRG.74053.293"; exon_number "3";
chr17	StringTie	exon	1467840	1467910	1000	-	.	gene_id "MSTRG.74053"; transcript_id "MSTRG.74053.293"; exon_number "4";
chr17	StringTie	exon	1467988	1468123	1000	-	.	gene_id "MSTRG.74053"; transcript_id "MSTRG.74053.293"; exon_number "5";
chr17	StringTie	exon	1468253	1468308	1000	-	.	gene_id "MSTRG.74053"; transcript_id "MSTRG.74053.293"; exon_number "6";
chr17	StringTie	exon	1468403	1468496	1000	-	.	gene_id "MSTRG.74053"; transcript_id "MSTRG.74053.293"; exon_number "7";
chr17	StringTie	exon	1469531	1469614	1000	-	.	gene_id "MSTRG.74053"; transcript_id "MSTRG.74053.293"; exon_number "8";
chr17	StringTie	exon	1470175	1470334	1000	-	.	gene_id "MSTRG.74053"; transcript_id "MSTRG.74053.293"; exon_number "9";
chr17	StringTie	exon	1470435	1470519	1000	-	.	gene_id "MSTRG.74053"; transcript_id "MSTRG.74053.293"; exon_number "10";
chr17	StringTie	exon	1470621	1470689	1000	-	.	gene_id "MSTRG.74053"; transcript_id "MSTRG.74053.293"; exon_number "11";
chr17	StringTie	exon	1471071	1471147	1000	-	.	gene_id "MSTRG.74053"; transcript_id "MSTRG.74053.293"; exon_number "12";
chr17	StringTie	exon	1471223	1471336	1000	-	.	gene_id "MSTRG.74053"; transcript_id "MSTRG.74053.293"; exon_number "13";
chr17	StringTie	exon	1471907	1472024	1000	-	.	gene_id "MSTRG.74053"; transcript_id "MSTRG.74053.293"; exon_number "14";
chr17	StringTie	exon	1472123	1472228	1000	-	.	gene_id "MSTRG.74053"; transcript_id "MSTRG.74053.293"; exon_number "15";
chr17	StringTie	exon	1474610	1474690	1000	-	.	gene_id "MSTRG.74053"; transcript_id "MSTRG.74053.293"; exon_number "16";
chr17	StringTie	exon	1474812	1474858	1000	-	.	gene_id "MSTRG.74053"; transcript_id "MSTRG.74053.293"; exon_number "17";
chr17	StringTie	exon	1474938	1475032	1000	-	.	gene_id "MSTRG.74053"; transcript_id "MSTRG.74053.293"; exon_number "18";
chr17	StringTie	exon	1477505	1477596	1000	-	.	gene_id "MSTRG.74053"; transcript_id "MSTRG.74053.293"; exon_number "19";
chr17	StringTie	exon	1477891	1477971	1000	-	.	gene_id "MSTRG.74053"; transcript_id "MSTRG.74053.293"; exon_number "20";
chr17	StringTie	exon	1478087	1478192	1000	-	.	gene_id "MSTRG.74053"; transcript_id "MSTRG.74053.293"; exon_number "21";
chr17	StringTie	exon	1478410	1478492	1000	-	.	gene_id "MSTRG.74053"; transcript_id "MSTRG.74053.293"; exon_number "22";
chr17	StringTie	exon	1478616	1478735	1000	-	.	gene_id "MSTRG.74053"; transcript_id "MSTRG.74053.293"; exon_number "23";
chr17	StringTie	exon	1479431	1479502	1000	-	.	gene_id "MSTRG.74053"; transcript_id "MSTRG.74053.293"; exon_number "24";
chr17	StringTie	exon	1479592	1479705	1000	-	.	gene_id "MSTRG.74053"; transcript_id "MSTRG.74053.293"; exon_number "25";
chr17	StringTie	exon	1480527	1480625	1000	-	.	gene_id "MSTRG.74053"; transcript_id "MSTRG.74053.293"; exon_number "26";
chr17	StringTie	exon	1480706	1480885	1000	-	.	gene_id "MSTRG.74053"; transcript_id "MSTRG.74053.293"; exon_number "27";
chr17	StringTie	exon	1482478	1482558	1000	-	.	gene_id "MSTRG.74053"; transcript_id "MSTRG.74053.293"; exon_number "28";
chr17	StringTie	exon	1482861	1483059	1000	-	.	gene_id "MSTRG.74053"; transcript_id "MSTRG.74053.293"; exon_number "29";
chr17	StringTie	exon	1483610	1483725	1000	-	.	gene_id "MSTRG.74053"; transcript_id "MSTRG.74053.293"; exon_number "30";
chr17	StringTie	exon	1484148	1484303	1000	-	.	gene_id "MSTRG.74053"; transcript_id "MSTRG.74053.293"; exon_number "31";
chr17	StringTie	exon	1485694	1485725	1000	-	.	gene_id "MSTRG.74053"; transcript_id "MSTRG.74053.293"; exon_number "32";
chr17	StringTie	exon	1485963	1486169	1000	-	.	gene_id "MSTRG.74053"; transcript_id "MSTRG.74053.293"; exon_number "33";
chr17	StringTie	transcript	1464185	1488113	1000	-	.	gene_id "MSTRG.74053"; transcript_id "MSTRG.74053.294";
chr17	StringTie	exon	1464185	1465752	1000	-	.	gene_id "MSTRG.74053"; transcript_id "MSTRG.74053.294"; exon_number "1";
chr17	StringTie	exon	1467242	1467314	1000	-	.	gene_id "MSTRG.74053"; transcript_id "MSTRG.74053.294"; exon_number "2";
chr17	StringTie	exon	1467480	1467577	1000	-	.	gene_id "MSTRG.74053"; transcript_id "MSTRG.74053.294"; exon_number "3";
chr17	StringTie	exon	1467840	1467910	1000	-	.	gene_id "MSTRG.74053"; transcript_id "MSTRG.74053.294"; exon_number "4";
chr17	StringTie	exon	1467988	1468123	1000	-	.	gene_id "MSTRG.74053"; transcript_id "MSTRG.74053.294"; exon_number "5";
chr17	StringTie	exon	1468253	1468308	1000	-	.	gene_id "MSTRG.74053"; transcript_id "MSTRG.74053.294"; exon_number "6";
chr17	StringTie	exon	1468403	1468496	1000	-	.	gene_id "MSTRG.74053"; transcript_id "MSTRG.74053.294"; exon_number "7";
chr17	StringTie	exon	1469531	1469614	1000	-	.	gene_id "MSTRG.74053"; transcript_id "MSTRG.74053.294"; exon_number "8";
chr17	StringTie	exon	1470175	1470334	1000	-	.	gene_id "MSTRG.74053"; transcript_id "MSTRG.74053.294"; exon_number "9";
chr17	StringTie	exon	1470435	1470519	1000	-	.	gene_id "MSTRG.74053"; transcript_id "MSTRG.74053.294"; exon_number "10";
chr17	StringTie	exon	1470621	1470689	1000	-	.	gene_id "MSTRG.74053"; transcript_id "MSTRG.74053.294"; exon_number "11";
chr17	StringTie	exon	1471071	1471147	1000	-	.	gene_id "MSTRG.74053"; transcript_id "MSTRG.74053.294"; exon_number "12";
chr17	StringTie	exon	1471223	1471336	1000	-	.	gene_id "MSTRG.74053"; transcript_id "MSTRG.74053.294"; exon_number "13";
chr17	StringTie	exon	1471907	1472024	1000	-	.	gene_id "MSTRG.74053"; transcript_id "MSTRG.74053.294"; exon_number "14";
chr17	StringTie	exon	1472123	1472228	1000	-	.	gene_id "MSTRG.74053"; transcript_id "MSTRG.74053.294"; exon_number "15";
chr17	StringTie	exon	1474610	1474690	1000	-	.	gene_id "MSTRG.74053"; transcript_id "MSTRG.74053.294"; exon_number "16";
chr17	StringTie	exon	1474812	1474858	1000	-	.	gene_id "MSTRG.74053"; transcript_id "MSTRG.74053.294"; exon_number "17";
chr17	StringTie	exon	1474938	1475032	1000	-	.	gene_id "MSTRG.74053"; transcript_id "MSTRG.74053.294"; exon_number "18";
chr17	StringTie	exon	1477505	1477596	1000	-	.	gene_id "MSTRG.74053"; transcript_id "MSTRG.74053.294"; exon_number "19";
chr17	StringTie	exon	1477891	1477971	1000	-	.	gene_id "MSTRG.74053"; transcript_id "MSTRG.74053.294"; exon_number "20";
chr17	StringTie	exon	1478087	1478192	1000	-	.	gene_id "MSTRG.74053"; transcript_id "MSTRG.74053.294"; exon_number "21";
chr17	StringTie	exon	1478410	1478492	1000	-	.	gene_id "MSTRG.74053"; transcript_id "MSTRG.74053.294"; exon_number "22";
chr17	StringTie	exon	1478616	1478735	1000	-	.	gene_id "MSTRG.74053"; transcript_id "MSTRG.74053.294"; exon_number "23";
chr17	StringTie	exon	1479431	1479502	1000	-	.	gene_id "MSTRG.74053"; transcript_id "MSTRG.74053.294"; exon_number "24";
chr17	StringTie	exon	1479592	1479705	1000	-	.	gene_id "MSTRG.74053"; transcript_id "MSTRG.74053.294"; exon_number "25";
chr17	StringTie	exon	1480527	1480625	1000	-	.	gene_id "MSTRG.74053"; transcript_id "MSTRG.74053.294"; exon_number "26";
chr17	StringTie	exon	1480706	1480885	1000	-	.	gene_id "MSTRG.74053"; transcript_id "MSTRG.74053.294"; exon_number "27";
chr17	StringTie	exon	1482478	1482540	1000	-	.	gene_id "MSTRG.74053"; transcript_id "MSTRG.74053.294"; exon_number "28";
chr17	StringTie	exon	1482861	1483059	1000	-	.	gene_id "MSTRG.74053"; transcript_id "MSTRG.74053.294"; exon_number "29";
chr17	StringTie	exon	1483610	1483725	1000	-	.	gene_id "MSTRG.74053"; transcript_id "MSTRG.74053.294"; exon_number "30";
chr17	StringTie	exon	1484148	1484303	1000	-	.	gene_id "MSTRG.74053"; transcript_id "MSTRG.74053.294"; exon_number "31";
chr17	StringTie	exon	1486952	1487098	1000	-	.	gene_id "MSTRG.74053"; transcript_id "MSTRG.74053.294"; exon_number "32";
chr17	StringTie	exon	1487211	1488113	1000	-	.	gene_id "MSTRG.74053"; transcript_id "MSTRG.74053.294"; exon_number "33";
chr17	StringTie	transcript	1464185	1485493	1000	-	.	gene_id "MSTRG.74053"; transcript_id "MSTRG.74053.295";
chr17	StringTie	exon	1464185	1465752	1000	-	.	gene_id "MSTRG.74053"; transcript_id "MSTRG.74053.295"; exon_number "1";
chr17	StringTie	exon	1467242	1467327	1000	-	.	gene_id "MSTRG.74053"; transcript_id "MSTRG.74053.295"; exon_number "2";
chr17	StringTie	exon	1467480	1467577	1000	-	.	gene_id "MSTRG.74053"; transcript_id "MSTRG.74053.295"; exon_number "3";
chr17	StringTie	exon	1467840	1467910	1000	-	.	gene_id "MSTRG.74053"; transcript_id "MSTRG.74053.295"; exon_number "4";
chr17	StringTie	exon	1467988	1468123	1000	-	.	gene_id "MSTRG.74053"; transcript_id "MSTRG.74053.295"; exon_number "5";
chr17	StringTie	exon	1468253	1468308	1000	-	.	gene_id "MSTRG.74053"; transcript_id "MSTRG.74053.295"; exon_number "6";
chr17	StringTie	exon	1468403	1468496	1000	-	.	gene_id "MSTRG.74053"; transcript_id "MSTRG.74053.295"; exon_number "7";
chr17	StringTie	exon	1469531	1469614	1000	-	.	gene_id "MSTRG.74053"; transcript_id "MSTRG.74053.295"; exon_number "8";
chr17	StringTie	exon	1470175	1470334	1000	-	.	gene_id "MSTRG.74053"; transcript_id "MSTRG.74053.295"; exon_number "9";
chr17	StringTie	exon	1470435	1470519	1000	-	.	gene_id "MSTRG.74053"; transcript_id "MSTRG.74053.295"; exon_number "10";
chr17	StringTie	exon	1470621	1470689	1000	-	.	gene_id "MSTRG.74053"; transcript_id "MSTRG.74053.295"; exon_number "11";
chr17	StringTie	exon	1471071	1471147	1000	-	.	gene_id "MSTRG.74053"; transcript_id "MSTRG.74053.295"; exon_number "12";
chr17	StringTie	exon	1471223	1471336	1000	-	.	gene_id "MSTRG.74053"; transcript_id "MSTRG.74053.295"; exon_number "13";
chr17	StringTie	exon	1471907	1472024	1000	-	.	gene_id "MSTRG.74053"; transcript_id "MSTRG.74053.295"; exon_number "14";
chr17	StringTie	exon	1472123	1472228	1000	-	.	gene_id "MSTRG.74053"; transcript_id "MSTRG.74053.295"; exon_number "15";
chr17	StringTie	exon	1474610	1474690	1000	-	.	gene_id "MSTRG.74053"; transcript_id "MSTRG.74053.295"; exon_number "16";
chr17	StringTie	exon	1474812	1474858	1000	-	.	gene_id "MSTRG.74053"; transcript_id "MSTRG.74053.295"; exon_number "17";
chr17	StringTie	exon	1474938	1475032	1000	-	.	gene_id "MSTRG.74053"; transcript_id "MSTRG.74053.295"; exon_number "18";
chr17	StringTie	exon	1477505	1477596	1000	-	.	gene_id "MSTRG.74053"; transcript_id "MSTRG.74053.295"; exon_number "19";
chr17	StringTie	exon	1477891	1477971	1000	-	.	gene_id "MSTRG.74053"; transcript_id "MSTRG.74053.295"; exon_number "20";
chr17	StringTie	exon	1478087	1478192	1000	-	.	gene_id "MSTRG.74053"; transcript_id "MSTRG.74053.295"; exon_number "21";
chr17	StringTie	exon	1478410	1478492	1000	-	.	gene_id "MSTRG.74053"; transcript_id "MSTRG.74053.295"; exon_number "22";
chr17	StringTie	exon	1478616	1478735	1000	-	.	gene_id "MSTRG.74053"; transcript_id "MSTRG.74053.295"; exon_number "23";
chr17	StringTie	exon	1479431	1479502	1000	-	.	gene_id "MSTRG.74053"; transcript_id "MSTRG.74053.295"; exon_number "24";
chr17	StringTie	exon	1479592	1479705	1000	-	.	gene_id "MSTRG.74053"; transcript_id "MSTRG.74053.295"; exon_number "25";
chr17	StringTie	exon	1480527	1480625	1000	-	.	gene_id "MSTRG.74053"; transcript_id "MSTRG.74053.295"; exon_number "26";
chr17	StringTie	exon	1480706	1480885	1000	-	.	gene_id "MSTRG.74053"; transcript_id "MSTRG.74053.295"; exon_number "27";
chr17	StringTie	exon	1482478	1482558	1000	-	.	gene_id "MSTRG.74053"; transcript_id "MSTRG.74053.295"; exon_number "28";
chr17	StringTie	exon	1482861	1483059	1000	-	.	gene_id "MSTRG.74053"; transcript_id "MSTRG.74053.295"; exon_number "29";
chr17	StringTie	exon	1483610	1483725	1000	-	.	gene_id "MSTRG.74053"; transcript_id "MSTRG.74053.295"; exon_number "30";
chr17	StringTie	exon	1483851	1484014	1000	-	.	gene_id "MSTRG.74053"; transcript_id "MSTRG.74053.295"; exon_number "31";
chr17	StringTie	exon	1484148	1484303	1000	-	.	gene_id "MSTRG.74053"; transcript_id "MSTRG.74053.295"; exon_number "32";
chr17	StringTie	exon	1485338	1485493	1000	-	.	gene_id "MSTRG.74053"; transcript_id "MSTRG.74053.295"; exon_number "33";
chr17	StringTie	transcript	1464185	1491625	1000	-	.	gene_id "MSTRG.74053"; transcript_id "MSTRG.74053.296";
chr17	StringTie	exon	1464185	1465752	1000	-	.	gene_id "MSTRG.74053"; transcript_id "MSTRG.74053.296"; exon_number "1";
chr17	StringTie	exon	1467242	1467341	1000	-	.	gene_id "MSTRG.74053"; transcript_id "MSTRG.74053.296"; exon_number "2";
chr17	StringTie	exon	1467480	1467577	1000	-	.	gene_id "MSTRG.74053"; transcript_id "MSTRG.74053.296"; exon_number "3";
chr17	StringTie	exon	1467840	1467910	1000	-	.	gene_id "MSTRG.74053"; transcript_id "MSTRG.74053.296"; exon_number "4";
chr17	StringTie	exon	1467988	1468123	1000	-	.	gene_id "MSTRG.74053"; transcript_id "MSTRG.74053.296"; exon_number "5";
chr17	StringTie	exon	1468253	1468308	1000	-	.	gene_id "MSTRG.74053"; transcript_id "MSTRG.74053.296"; exon_number "6";
chr17	StringTie	exon	1468403	1468496	1000	-	.	gene_id "MSTRG.74053"; transcript_id "MSTRG.74053.296"; exon_number "7";
chr17	StringTie	exon	1469531	1469614	1000	-	.	gene_id "MSTRG.74053"; transcript_id "MSTRG.74053.296"; exon_number "8";
chr17	StringTie	exon	1470175	1470334	1000	-	.	gene_id "MSTRG.74053"; transcript_id "MSTRG.74053.296"; exon_number "9";
chr17	StringTie	exon	1470435	1470519	1000	-	.	gene_id "MSTRG.74053"; transcript_id "MSTRG.74053.296"; exon_number "10";
chr17	StringTie	exon	1470621	1470689	1000	-	.	gene_id "MSTRG.74053"; transcript_id "MSTRG.74053.296"; exon_number "11";
chr17	StringTie	exon	1471071	1471147	1000	-	.	gene_id "MSTRG.74053"; transcript_id "MSTRG.74053.296"; exon_number "12";
chr17	StringTie	exon	1471223	1471336	1000	-	.	gene_id "MSTRG.74053"; transcript_id "MSTRG.74053.296"; exon_number "13";
chr17	StringTie	exon	1471907	1472024	1000	-	.	gene_id "MSTRG.74053"; transcript_id "MSTRG.74053.296"; exon_number "14";
chr17	StringTie	exon	1472123	1472228	1000	-	.	gene_id "MSTRG.74053"; transcript_id "MSTRG.74053.296"; exon_number "15";
chr17	StringTie	exon	1474610	1474690	1000	-	.	gene_id "MSTRG.74053"; transcript_id "MSTRG.74053.296"; exon_number "16";
chr17	StringTie	exon	1474812	1474858	1000	-	.	gene_id "MSTRG.74053"; transcript_id "MSTRG.74053.296"; exon_number "17";
chr17	StringTie	exon	1474938	1475032	1000	-	.	gene_id "MSTRG.74053"; transcript_id "MSTRG.74053.296"; exon_number "18";
chr17	StringTie	exon	1477505	1477596	1000	-	.	gene_id "MSTRG.74053"; transcript_id "MSTRG.74053.296"; exon_number "19";
chr17	StringTie	exon	1477891	1477971	1000	-	.	gene_id "MSTRG.74053"; transcript_id "MSTRG.74053.296"; exon_number "20";
chr17	StringTie	exon	1478087	1478192	1000	-	.	gene_id "MSTRG.74053"; transcript_id "MSTRG.74053.296"; exon_number "21";
chr17	StringTie	exon	1478410	1478492	1000	-	.	gene_id "MSTRG.74053"; transcript_id "MSTRG.74053.296"; exon_number "22";
chr17	StringTie	exon	1478616	1478735	1000	-	.	gene_id "MSTRG.74053"; transcript_id "MSTRG.74053.296"; exon_number "23";
chr17	StringTie	exon	1479431	1479502	1000	-	.	gene_id "MSTRG.74053"; transcript_id "MSTRG.74053.296"; exon_number "24";
chr17	StringTie	exon	1479592	1479705	1000	-	.	gene_id "MSTRG.74053"; transcript_id "MSTRG.74053.296"; exon_number "25";
chr17	StringTie	exon	1480527	1480625	1000	-	.	gene_id "MSTRG.74053"; transcript_id "MSTRG.74053.296"; exon_number "26";
chr17	StringTie	exon	1480706	1480885	1000	-	.	gene_id "MSTRG.74053"; transcript_id "MSTRG.74053.296"; exon_number "27";
chr17	StringTie	exon	1482478	1482558	1000	-	.	gene_id "MSTRG.74053"; transcript_id "MSTRG.74053.296"; exon_number "28";
chr17	StringTie	exon	1482861	1483059	1000	-	.	gene_id "MSTRG.74053"; transcript_id "MSTRG.74053.296"; exon_number "29";
chr17	StringTie	exon	1483610	1483725	1000	-	.	gene_id "MSTRG.74053"; transcript_id "MSTRG.74053.296"; exon_number "30";
chr17	StringTie	exon	1483851	1484014	1000	-	.	gene_id "MSTRG.74053"; transcript_id "MSTRG.74053.296"; exon_number "31";
chr17	StringTie	exon	1484148	1484303	1000	-	.	gene_id "MSTRG.74053"; transcript_id "MSTRG.74053.296"; exon_number "32";
chr17	StringTie	exon	1491600	1491625	1000	-	.	gene_id "MSTRG.74053"; transcript_id "MSTRG.74053.296"; exon_number "33";
chr17	StringTie	transcript	1464186	1488072	1000	-	.	gene_id "MSTRG.74053"; transcript_id "MSTRG.74053.297";
chr17	StringTie	exon	1464186	1465752	1000	-	.	gene_id "MSTRG.74053"; transcript_id "MSTRG.74053.297"; exon_number "1";
chr17	StringTie	exon	1467242	1467341	1000	-	.	gene_id "MSTRG.74053"; transcript_id "MSTRG.74053.297"; exon_number "2";
chr17	StringTie	exon	1467480	1467577	1000	-	.	gene_id "MSTRG.74053"; transcript_id "MSTRG.74053.297"; exon_number "3";
chr17	StringTie	exon	1467840	1467910	1000	-	.	gene_id "MSTRG.74053"; transcript_id "MSTRG.74053.297"; exon_number "4";
chr17	StringTie	exon	1467988	1468123	1000	-	.	gene_id "MSTRG.74053"; transcript_id "MSTRG.74053.297"; exon_number "5";
chr17	StringTie	exon	1468253	1468308	1000	-	.	gene_id "MSTRG.74053"; transcript_id "MSTRG.74053.297"; exon_number "6";
chr17	StringTie	exon	1468403	1468496	1000	-	.	gene_id "MSTRG.74053"; transcript_id "MSTRG.74053.297"; exon_number "7";
chr17	StringTie	exon	1469531	1469614	1000	-	.	gene_id "MSTRG.74053"; transcript_id "MSTRG.74053.297"; exon_number "8";
chr17	StringTie	exon	1470175	1470334	1000	-	.	gene_id "MSTRG.74053"; transcript_id "MSTRG.74053.297"; exon_number "9";
chr17	StringTie	exon	1470435	1470519	1000	-	.	gene_id "MSTRG.74053"; transcript_id "MSTRG.74053.297"; exon_number "10";
chr17	StringTie	exon	1470621	1470689	1000	-	.	gene_id "MSTRG.74053"; transcript_id "MSTRG.74053.297"; exon_number "11";
chr17	StringTie	exon	1471071	1471147	1000	-	.	gene_id "MSTRG.74053"; transcript_id "MSTRG.74053.297"; exon_number "12";
chr17	StringTie	exon	1471223	1471336	1000	-	.	gene_id "MSTRG.74053"; transcript_id "MSTRG.74053.297"; exon_number "13";
chr17	StringTie	exon	1471907	1472024	1000	-	.	gene_id "MSTRG.74053"; transcript_id "MSTRG.74053.297"; exon_number "14";
chr17	StringTie	exon	1472123	1472228	1000	-	.	gene_id "MSTRG.74053"; transcript_id "MSTRG.74053.297"; exon_number "15";
chr17	StringTie	exon	1474610	1474690	1000	-	.	gene_id "MSTRG.74053"; transcript_id "MSTRG.74053.297"; exon_number "16";
chr17	StringTie	exon	1474812	1474858	1000	-	.	gene_id "MSTRG.74053"; transcript_id "MSTRG.74053.297"; exon_number "17";
chr17	StringTie	exon	1474938	1475032	1000	-	.	gene_id "MSTRG.74053"; transcript_id "MSTRG.74053.297"; exon_number "18";
chr17	StringTie	exon	1477505	1477596	1000	-	.	gene_id "MSTRG.74053"; transcript_id "MSTRG.74053.297"; exon_number "19";
chr17	StringTie	exon	1477891	1477971	1000	-	.	gene_id "MSTRG.74053"; transcript_id "MSTRG.74053.297"; exon_number "20";
chr17	StringTie	exon	1478087	1478192	1000	-	.	gene_id "MSTRG.74053"; transcript_id "MSTRG.74053.297"; exon_number "21";
chr17	StringTie	exon	1478410	1478492	1000	-	.	gene_id "MSTRG.74053"; transcript_id "MSTRG.74053.297"; exon_number "22";
chr17	StringTie	exon	1478616	1478735	1000	-	.	gene_id "MSTRG.74053"; transcript_id "MSTRG.74053.297"; exon_number "23";
chr17	StringTie	exon	1479431	1479502	1000	-	.	gene_id "MSTRG.74053"; transcript_id "MSTRG.74053.297"; exon_number "24";
chr17	StringTie	exon	1479592	1479705	1000	-	.	gene_id "MSTRG.74053"; transcript_id "MSTRG.74053.297"; exon_number "25";
chr17	StringTie	exon	1480527	1480625	1000	-	.	gene_id "MSTRG.74053"; transcript_id "MSTRG.74053.297"; exon_number "26";
chr17	StringTie	exon	1480706	1480885	1000	-	.	gene_id "MSTRG.74053"; transcript_id "MSTRG.74053.297"; exon_number "27";
chr17	StringTie	exon	1482478	1482558	1000	-	.	gene_id "MSTRG.74053"; transcript_id "MSTRG.74053.297"; exon_number "28";
chr17	StringTie	exon	1482861	1483059	1000	-	.	gene_id "MSTRG.74053"; transcript_id "MSTRG.74053.297"; exon_number "29";
chr17	StringTie	exon	1483561	1483725	1000	-	.	gene_id "MSTRG.74053"; transcript_id "MSTRG.74053.297"; exon_number "30";
chr17	StringTie	exon	1484148	1484303	1000	-	.	gene_id "MSTRG.74053"; transcript_id "MSTRG.74053.297"; exon_number "31";
chr17	StringTie	exon	1486952	1488072	1000	-	.	gene_id "MSTRG.74053"; transcript_id "MSTRG.74053.297"; exon_number "32";
chr17	StringTie	transcript	1464186	1492807	1000	-	.	gene_id "MSTRG.74053"; transcript_id "MSTRG.74053.298";
chr17	StringTie	exon	1464186	1465752	1000	-	.	gene_id "MSTRG.74053"; transcript_id "MSTRG.74053.298"; exon_number "1";
chr17	StringTie	exon	1467242	1467314	1000	-	.	gene_id "MSTRG.74053"; transcript_id "MSTRG.74053.298"; exon_number "2";
chr17	StringTie	exon	1467480	1467577	1000	-	.	gene_id "MSTRG.74053"; transcript_id "MSTRG.74053.298"; exon_number "3";
chr17	StringTie	exon	1467840	1467910	1000	-	.	gene_id "MSTRG.74053"; transcript_id "MSTRG.74053.298"; exon_number "4";
chr17	StringTie	exon	1467988	1468123	1000	-	.	gene_id "MSTRG.74053"; transcript_id "MSTRG.74053.298"; exon_number "5";
chr17	StringTie	exon	1468253	1468308	1000	-	.	gene_id "MSTRG.74053"; transcript_id "MSTRG.74053.298"; exon_number "6";
chr17	StringTie	exon	1468403	1468496	1000	-	.	gene_id "MSTRG.74053"; transcript_id "MSTRG.74053.298"; exon_number "7";
chr17	StringTie	exon	1469531	1469614	1000	-	.	gene_id "MSTRG.74053"; transcript_id "MSTRG.74053.298"; exon_number "8";
chr17	StringTie	exon	1470175	1470334	1000	-	.	gene_id "MSTRG.74053"; transcript_id "MSTRG.74053.298"; exon_number "9";
chr17	StringTie	exon	1470435	1470519	1000	-	.	gene_id "MSTRG.74053"; transcript_id "MSTRG.74053.298"; exon_number "10";
chr17	StringTie	exon	1470621	1470689	1000	-	.	gene_id "MSTRG.74053"; transcript_id "MSTRG.74053.298"; exon_number "11";
chr17	StringTie	exon	1471071	1471147	1000	-	.	gene_id "MSTRG.74053"; transcript_id "MSTRG.74053.298"; exon_number "12";
chr17	StringTie	exon	1471223	1471336	1000	-	.	gene_id "MSTRG.74053"; transcript_id "MSTRG.74053.298"; exon_number "13";
chr17	StringTie	exon	1471907	1472024	1000	-	.	gene_id "MSTRG.74053"; transcript_id "MSTRG.74053.298"; exon_number "14";
chr17	StringTie	exon	1472123	1472228	1000	-	.	gene_id "MSTRG.74053"; transcript_id "MSTRG.74053.298"; exon_number "15";
chr17	StringTie	exon	1474610	1474690	1000	-	.	gene_id "MSTRG.74053"; transcript_id "MSTRG.74053.298"; exon_number "16";
chr17	StringTie	exon	1474812	1474858	1000	-	.	gene_id "MSTRG.74053"; transcript_id "MSTRG.74053.298"; exon_number "17";
chr17	StringTie	exon	1474938	1475032	1000	-	.	gene_id "MSTRG.74053"; transcript_id "MSTRG.74053.298"; exon_number "18";
chr17	StringTie	exon	1477505	1477596	1000	-	.	gene_id "MSTRG.74053"; transcript_id "MSTRG.74053.298"; exon_number "19";
chr17	StringTie	exon	1477891	1477971	1000	-	.	gene_id "MSTRG.74053"; transcript_id "MSTRG.74053.298"; exon_number "20";
chr17	StringTie	exon	1478087	1478192	1000	-	.	gene_id "MSTRG.74053"; transcript_id "MSTRG.74053.298"; exon_number "21";
chr17	StringTie	exon	1478410	1478492	1000	-	.	gene_id "MSTRG.74053"; transcript_id "MSTRG.74053.298"; exon_number "22";
chr17	StringTie	exon	1478616	1478735	1000	-	.	gene_id "MSTRG.74053"; transcript_id "MSTRG.74053.298"; exon_number "23";
chr17	StringTie	exon	1479431	1479502	1000	-	.	gene_id "MSTRG.74053"; transcript_id "MSTRG.74053.298"; exon_number "24";
chr17	StringTie	exon	1479592	1479705	1000	-	.	gene_id "MSTRG.74053"; transcript_id "MSTRG.74053.298"; exon_number "25";
chr17	StringTie	exon	1480527	1480625	1000	-	.	gene_id "MSTRG.74053"; transcript_id "MSTRG.74053.298"; exon_number "26";
chr17	StringTie	exon	1480706	1480885	1000	-	.	gene_id "MSTRG.74053"; transcript_id "MSTRG.74053.298"; exon_number "27";
chr17	StringTie	exon	1482478	1482558	1000	-	.	gene_id "MSTRG.74053"; transcript_id "MSTRG.74053.298"; exon_number "28";
chr17	StringTie	exon	1482861	1483059	1000	-	.	gene_id "MSTRG.74053"; transcript_id "MSTRG.74053.298"; exon_number "29";
chr17	StringTie	exon	1483610	1483725	1000	-	.	gene_id "MSTRG.74053"; transcript_id "MSTRG.74053.298"; exon_number "30";
chr17	StringTie	exon	1484148	1484303	1000	-	.	gene_id "MSTRG.74053"; transcript_id "MSTRG.74053.298"; exon_number "31";
chr17	StringTie	exon	1487658	1487750	1000	-	.	gene_id "MSTRG.74053"; transcript_id "MSTRG.74053.298"; exon_number "32";
chr17	StringTie	exon	1492413	1492807	1000	-	.	gene_id "MSTRG.74053"; transcript_id "MSTRG.74053.298"; exon_number "33";
chr17	StringTie	transcript	1464186	1485639	1000	-	.	gene_id "MSTRG.74053"; transcript_id "MSTRG.74053.299";
chr17	StringTie	exon	1464186	1465752	1000	-	.	gene_id "MSTRG.74053"; transcript_id "MSTRG.74053.299"; exon_number "1";
chr17	StringTie	exon	1467242	1467327	1000	-	.	gene_id "MSTRG.74053"; transcript_id "MSTRG.74053.299"; exon_number "2";
chr17	StringTie	exon	1467480	1467577	1000	-	.	gene_id "MSTRG.74053"; transcript_id "MSTRG.74053.299"; exon_number "3";
chr17	StringTie	exon	1467840	1467910	1000	-	.	gene_id "MSTRG.74053"; transcript_id "MSTRG.74053.299"; exon_number "4";
chr17	StringTie	exon	1467988	1468123	1000	-	.	gene_id "MSTRG.74053"; transcript_id "MSTRG.74053.299"; exon_number "5";
chr17	StringTie	exon	1468253	1468308	1000	-	.	gene_id "MSTRG.74053"; transcript_id "MSTRG.74053.299"; exon_number "6";
chr17	StringTie	exon	1468403	1468496	1000	-	.	gene_id "MSTRG.74053"; transcript_id "MSTRG.74053.299"; exon_number "7";
chr17	StringTie	exon	1469531	1469614	1000	-	.	gene_id "MSTRG.74053"; transcript_id "MSTRG.74053.299"; exon_number "8";
chr17	StringTie	exon	1470175	1470334	1000	-	.	gene_id "MSTRG.74053"; transcript_id "MSTRG.74053.299"; exon_number "9";
chr17	StringTie	exon	1470435	1470519	1000	-	.	gene_id "MSTRG.74053"; transcript_id "MSTRG.74053.299"; exon_number "10";
chr17	StringTie	exon	1470621	1470689	1000	-	.	gene_id "MSTRG.74053"; transcript_id "MSTRG.74053.299"; exon_number "11";
chr17	StringTie	exon	1471071	1471147	1000	-	.	gene_id "MSTRG.74053"; transcript_id "MSTRG.74053.299"; exon_number "12";
chr17	StringTie	exon	1471223	1471336	1000	-	.	gene_id "MSTRG.74053"; transcript_id "MSTRG.74053.299"; exon_number "13";
chr17	StringTie	exon	1471907	1472024	1000	-	.	gene_id "MSTRG.74053"; transcript_id "MSTRG.74053.299"; exon_number "14";
chr17	StringTie	exon	1472123	1472228	1000	-	.	gene_id "MSTRG.74053"; transcript_id "MSTRG.74053.299"; exon_number "15";
chr17	StringTie	exon	1474610	1474690	1000	-	.	gene_id "MSTRG.74053"; transcript_id "MSTRG.74053.299"; exon_number "16";
chr17	StringTie	exon	1474812	1474858	1000	-	.	gene_id "MSTRG.74053"; transcript_id "MSTRG.74053.299"; exon_number "17";
chr17	StringTie	exon	1474938	1475032	1000	-	.	gene_id "MSTRG.74053"; transcript_id "MSTRG.74053.299"; exon_number "18";
chr17	StringTie	exon	1477505	1477596	1000	-	.	gene_id "MSTRG.74053"; transcript_id "MSTRG.74053.299"; exon_number "19";
chr17	StringTie	exon	1477891	1477971	1000	-	.	gene_id "MSTRG.74053"; transcript_id "MSTRG.74053.299"; exon_number "20";
chr17	StringTie	exon	1478087	1478192	1000	-	.	gene_id "MSTRG.74053"; transcript_id "MSTRG.74053.299"; exon_number "21";
chr17	StringTie	exon	1478410	1478492	1000	-	.	gene_id "MSTRG.74053"; transcript_id "MSTRG.74053.299"; exon_number "22";
chr17	StringTie	exon	1478616	1478735	1000	-	.	gene_id "MSTRG.74053"; transcript_id "MSTRG.74053.299"; exon_number "23";
chr17	StringTie	exon	1479431	1479502	1000	-	.	gene_id "MSTRG.74053"; transcript_id "MSTRG.74053.299"; exon_number "24";
chr17	StringTie	exon	1479592	1479705	1000	-	.	gene_id "MSTRG.74053"; transcript_id "MSTRG.74053.299"; exon_number "25";
chr17	StringTie	exon	1480527	1480625	1000	-	.	gene_id "MSTRG.74053"; transcript_id "MSTRG.74053.299"; exon_number "26";
chr17	StringTie	exon	1480706	1480885	1000	-	.	gene_id "MSTRG.74053"; transcript_id "MSTRG.74053.299"; exon_number "27";
chr17	StringTie	exon	1482478	1482558	1000	-	.	gene_id "MSTRG.74053"; transcript_id "MSTRG.74053.299"; exon_number "28";
chr17	StringTie	exon	1482861	1483059	1000	-	.	gene_id "MSTRG.74053"; transcript_id "MSTRG.74053.299"; exon_number "29";
chr17	StringTie	exon	1483610	1483725	1000	-	.	gene_id "MSTRG.74053"; transcript_id "MSTRG.74053.299"; exon_number "30";
chr17	StringTie	exon	1484148	1484303	1000	-	.	gene_id "MSTRG.74053"; transcript_id "MSTRG.74053.299"; exon_number "31";
chr17	StringTie	exon	1485393	1485639	1000	-	.	gene_id "MSTRG.74053"; transcript_id "MSTRG.74053.299"; exon_number "32";
chr17	StringTie	transcript	1420526	1491644	1000	-	.	gene_id "MSTRG.74053"; transcript_id "MSTRG.74053.3";
chr17	StringTie	exon	1420526	1423650	1000	-	.	gene_id "MSTRG.74053"; transcript_id "MSTRG.74053.3"; exon_number "1";
chr17	StringTie	exon	1436620	1437155	1000	-	.	gene_id "MSTRG.74053"; transcript_id "MSTRG.74053.3"; exon_number "2";
chr17	StringTie	exon	1462953	1465752	1000	-	.	gene_id "MSTRG.74053"; transcript_id "MSTRG.74053.3"; exon_number "3";
chr17	StringTie	exon	1467242	1467341	1000	-	.	gene_id "MSTRG.74053"; transcript_id "MSTRG.74053.3"; exon_number "4";
chr17	StringTie	exon	1467480	1467577	1000	-	.	gene_id "MSTRG.74053"; transcript_id "MSTRG.74053.3"; exon_number "5";
chr17	StringTie	exon	1467840	1467910	1000	-	.	gene_id "MSTRG.74053"; transcript_id "MSTRG.74053.3"; exon_number "6";
chr17	StringTie	exon	1467988	1468123	1000	-	.	gene_id "MSTRG.74053"; transcript_id "MSTRG.74053.3"; exon_number "7";
chr17	StringTie	exon	1468253	1468308	1000	-	.	gene_id "MSTRG.74053"; transcript_id "MSTRG.74053.3"; exon_number "8";
chr17	StringTie	exon	1468403	1468496	1000	-	.	gene_id "MSTRG.74053"; transcript_id "MSTRG.74053.3"; exon_number "9";
chr17	StringTie	exon	1469531	1469614	1000	-	.	gene_id "MSTRG.74053"; transcript_id "MSTRG.74053.3"; exon_number "10";
chr17	StringTie	exon	1470175	1470334	1000	-	.	gene_id "MSTRG.74053"; transcript_id "MSTRG.74053.3"; exon_number "11";
chr17	StringTie	exon	1470435	1470519	1000	-	.	gene_id "MSTRG.74053"; transcript_id "MSTRG.74053.3"; exon_number "12";
chr17	StringTie	exon	1470621	1470689	1000	-	.	gene_id "MSTRG.74053"; transcript_id "MSTRG.74053.3"; exon_number "13";
chr17	StringTie	exon	1471071	1471147	1000	-	.	gene_id "MSTRG.74053"; transcript_id "MSTRG.74053.3"; exon_number "14";
chr17	StringTie	exon	1471223	1471336	1000	-	.	gene_id "MSTRG.74053"; transcript_id "MSTRG.74053.3"; exon_number "15";
chr17	StringTie	exon	1471907	1472024	1000	-	.	gene_id "MSTRG.74053"; transcript_id "MSTRG.74053.3"; exon_number "16";
chr17	StringTie	exon	1472123	1472228	1000	-	.	gene_id "MSTRG.74053"; transcript_id "MSTRG.74053.3"; exon_number "17";
chr17	StringTie	exon	1474610	1474690	1000	-	.	gene_id "MSTRG.74053"; transcript_id "MSTRG.74053.3"; exon_number "18";
chr17	StringTie	exon	1474812	1474858	1000	-	.	gene_id "MSTRG.74053"; transcript_id "MSTRG.74053.3"; exon_number "19";
chr17	StringTie	exon	1474938	1475032	1000	-	.	gene_id "MSTRG.74053"; transcript_id "MSTRG.74053.3"; exon_number "20";
chr17	StringTie	exon	1477505	1477596	1000	-	.	gene_id "MSTRG.74053"; transcript_id "MSTRG.74053.3"; exon_number "21";
chr17	StringTie	exon	1477891	1477971	1000	-	.	gene_id "MSTRG.74053"; transcript_id "MSTRG.74053.3"; exon_number "22";
chr17	StringTie	exon	1478087	1478192	1000	-	.	gene_id "MSTRG.74053"; transcript_id "MSTRG.74053.3"; exon_number "23";
chr17	StringTie	exon	1478410	1478492	1000	-	.	gene_id "MSTRG.74053"; transcript_id "MSTRG.74053.3"; exon_number "24";
chr17	StringTie	exon	1478616	1478735	1000	-	.	gene_id "MSTRG.74053"; transcript_id "MSTRG.74053.3"; exon_number "25";
chr17	StringTie	exon	1479431	1479502	1000	-	.	gene_id "MSTRG.74053"; transcript_id "MSTRG.74053.3"; exon_number "26";
chr17	StringTie	exon	1479592	1479705	1000	-	.	gene_id "MSTRG.74053"; transcript_id "MSTRG.74053.3"; exon_number "27";
chr17	StringTie	exon	1480527	1480625	1000	-	.	gene_id "MSTRG.74053"; transcript_id "MSTRG.74053.3"; exon_number "28";
chr17	StringTie	exon	1480706	1480885	1000	-	.	gene_id "MSTRG.74053"; transcript_id "MSTRG.74053.3"; exon_number "29";
chr17	StringTie	exon	1482478	1482558	1000	-	.	gene_id "MSTRG.74053"; transcript_id "MSTRG.74053.3"; exon_number "30";
chr17	StringTie	exon	1482861	1483059	1000	-	.	gene_id "MSTRG.74053"; transcript_id "MSTRG.74053.3"; exon_number "31";
chr17	StringTie	exon	1483610	1483725	1000	-	.	gene_id "MSTRG.74053"; transcript_id "MSTRG.74053.3"; exon_number "32";
chr17	StringTie	exon	1484148	1484303	1000	-	.	gene_id "MSTRG.74053"; transcript_id "MSTRG.74053.3"; exon_number "33";
chr17	StringTie	exon	1485393	1487750	1000	-	.	gene_id "MSTRG.74053"; transcript_id "MSTRG.74053.3"; exon_number "34";
chr17	StringTie	exon	1491600	1491644	1000	-	.	gene_id "MSTRG.74053"; transcript_id "MSTRG.74053.3"; exon_number "35";
chr17	StringTie	transcript	1420689	1437476	1000	-	.	gene_id "MSTRG.74053"; transcript_id "MSTRG.74053.30";
chr17	StringTie	exon	1420689	1421414	1000	-	.	gene_id "MSTRG.74053"; transcript_id "MSTRG.74053.30"; exon_number "1";
chr17	StringTie	exon	1421490	1423650	1000	-	.	gene_id "MSTRG.74053"; transcript_id "MSTRG.74053.30"; exon_number "2";
chr17	StringTie	exon	1436620	1437476	1000	-	.	gene_id "MSTRG.74053"; transcript_id "MSTRG.74053.30"; exon_number "3";
chr17	StringTie	transcript	1464186	1474859	1000	-	.	gene_id "MSTRG.74053"; transcript_id "MSTRG.74053.300";
chr17	StringTie	exon	1464186	1465752	1000	-	.	gene_id "MSTRG.74053"; transcript_id "MSTRG.74053.300"; exon_number "1";
chr17	StringTie	exon	1467242	1467314	1000	-	.	gene_id "MSTRG.74053"; transcript_id "MSTRG.74053.300"; exon_number "2";
chr17	StringTie	exon	1467480	1467577	1000	-	.	gene_id "MSTRG.74053"; transcript_id "MSTRG.74053.300"; exon_number "3";
chr17	StringTie	exon	1467840	1467910	1000	-	.	gene_id "MSTRG.74053"; transcript_id "MSTRG.74053.300"; exon_number "4";
chr17	StringTie	exon	1467988	1468150	1000	-	.	gene_id "MSTRG.74053"; transcript_id "MSTRG.74053.300"; exon_number "5";
chr17	StringTie	exon	1468253	1468308	1000	-	.	gene_id "MSTRG.74053"; transcript_id "MSTRG.74053.300"; exon_number "6";
chr17	StringTie	exon	1468403	1468496	1000	-	.	gene_id "MSTRG.74053"; transcript_id "MSTRG.74053.300"; exon_number "7";
chr17	StringTie	exon	1469531	1469614	1000	-	.	gene_id "MSTRG.74053"; transcript_id "MSTRG.74053.300"; exon_number "8";
chr17	StringTie	exon	1470175	1470334	1000	-	.	gene_id "MSTRG.74053"; transcript_id "MSTRG.74053.300"; exon_number "9";
chr17	StringTie	exon	1470435	1470519	1000	-	.	gene_id "MSTRG.74053"; transcript_id "MSTRG.74053.300"; exon_number "10";
chr17	StringTie	exon	1470621	1470689	1000	-	.	gene_id "MSTRG.74053"; transcript_id "MSTRG.74053.300"; exon_number "11";
chr17	StringTie	exon	1471071	1471147	1000	-	.	gene_id "MSTRG.74053"; transcript_id "MSTRG.74053.300"; exon_number "12";
chr17	StringTie	exon	1471223	1471336	1000	-	.	gene_id "MSTRG.74053"; transcript_id "MSTRG.74053.300"; exon_number "13";
chr17	StringTie	exon	1471907	1472024	1000	-	.	gene_id "MSTRG.74053"; transcript_id "MSTRG.74053.300"; exon_number "14";
chr17	StringTie	exon	1472123	1472228	1000	-	.	gene_id "MSTRG.74053"; transcript_id "MSTRG.74053.300"; exon_number "15";
chr17	StringTie	exon	1474610	1474690	1000	-	.	gene_id "MSTRG.74053"; transcript_id "MSTRG.74053.300"; exon_number "16";
chr17	StringTie	exon	1474812	1474859	1000	-	.	gene_id "MSTRG.74053"; transcript_id "MSTRG.74053.300"; exon_number "17";
chr17	StringTie	transcript	1464186	1478192	1000	-	.	gene_id "MSTRG.74053"; transcript_id "MSTRG.74053.301";
chr17	StringTie	exon	1464186	1465752	1000	-	.	gene_id "MSTRG.74053"; transcript_id "MSTRG.74053.301"; exon_number "1";
chr17	StringTie	exon	1467242	1467341	1000	-	.	gene_id "MSTRG.74053"; transcript_id "MSTRG.74053.301"; exon_number "2";
chr17	StringTie	exon	1467480	1467577	1000	-	.	gene_id "MSTRG.74053"; transcript_id "MSTRG.74053.301"; exon_number "3";
chr17	StringTie	exon	1467840	1467910	1000	-	.	gene_id "MSTRG.74053"; transcript_id "MSTRG.74053.301"; exon_number "4";
chr17	StringTie	exon	1467988	1468123	1000	-	.	gene_id "MSTRG.74053"; transcript_id "MSTRG.74053.301"; exon_number "5";
chr17	StringTie	exon	1468253	1468308	1000	-	.	gene_id "MSTRG.74053"; transcript_id "MSTRG.74053.301"; exon_number "6";
chr17	StringTie	exon	1468403	1468496	1000	-	.	gene_id "MSTRG.74053"; transcript_id "MSTRG.74053.301"; exon_number "7";
chr17	StringTie	exon	1469531	1469614	1000	-	.	gene_id "MSTRG.74053"; transcript_id "MSTRG.74053.301"; exon_number "8";
chr17	StringTie	exon	1470175	1470334	1000	-	.	gene_id "MSTRG.74053"; transcript_id "MSTRG.74053.301"; exon_number "9";
chr17	StringTie	exon	1470435	1470519	1000	-	.	gene_id "MSTRG.74053"; transcript_id "MSTRG.74053.301"; exon_number "10";
chr17	StringTie	exon	1470621	1470689	1000	-	.	gene_id "MSTRG.74053"; transcript_id "MSTRG.74053.301"; exon_number "11";
chr17	StringTie	exon	1471071	1471147	1000	-	.	gene_id "MSTRG.74053"; transcript_id "MSTRG.74053.301"; exon_number "12";
chr17	StringTie	exon	1471223	1471336	1000	-	.	gene_id "MSTRG.74053"; transcript_id "MSTRG.74053.301"; exon_number "13";
chr17	StringTie	exon	1471907	1472024	1000	-	.	gene_id "MSTRG.74053"; transcript_id "MSTRG.74053.301"; exon_number "14";
chr17	StringTie	exon	1472123	1472228	1000	-	.	gene_id "MSTRG.74053"; transcript_id "MSTRG.74053.301"; exon_number "15";
chr17	StringTie	exon	1474610	1474690	1000	-	.	gene_id "MSTRG.74053"; transcript_id "MSTRG.74053.301"; exon_number "16";
chr17	StringTie	exon	1474812	1474858	1000	-	.	gene_id "MSTRG.74053"; transcript_id "MSTRG.74053.301"; exon_number "17";
chr17	StringTie	exon	1474938	1475032	1000	-	.	gene_id "MSTRG.74053"; transcript_id "MSTRG.74053.301"; exon_number "18";
chr17	StringTie	exon	1477505	1477585	1000	-	.	gene_id "MSTRG.74053"; transcript_id "MSTRG.74053.301"; exon_number "19";
chr17	StringTie	exon	1477892	1477971	1000	-	.	gene_id "MSTRG.74053"; transcript_id "MSTRG.74053.301"; exon_number "20";
chr17	StringTie	exon	1478087	1478192	1000	-	.	gene_id "MSTRG.74053"; transcript_id "MSTRG.74053.301"; exon_number "21";
chr17	StringTie	transcript	1464186	1486024	1000	-	.	gene_id "MSTRG.74053"; transcript_id "MSTRG.74053.302";
chr17	StringTie	exon	1464186	1465720	1000	-	.	gene_id "MSTRG.74053"; transcript_id "MSTRG.74053.302"; exon_number "1";
chr17	StringTie	exon	1467242	1467314	1000	-	.	gene_id "MSTRG.74053"; transcript_id "MSTRG.74053.302"; exon_number "2";
chr17	StringTie	exon	1467480	1467577	1000	-	.	gene_id "MSTRG.74053"; transcript_id "MSTRG.74053.302"; exon_number "3";
chr17	StringTie	exon	1467840	1467910	1000	-	.	gene_id "MSTRG.74053"; transcript_id "MSTRG.74053.302"; exon_number "4";
chr17	StringTie	exon	1467988	1468123	1000	-	.	gene_id "MSTRG.74053"; transcript_id "MSTRG.74053.302"; exon_number "5";
chr17	StringTie	exon	1468253	1468496	1000	-	.	gene_id "MSTRG.74053"; transcript_id "MSTRG.74053.302"; exon_number "6";
chr17	StringTie	exon	1469531	1469614	1000	-	.	gene_id "MSTRG.74053"; transcript_id "MSTRG.74053.302"; exon_number "7";
chr17	StringTie	exon	1470175	1470334	1000	-	.	gene_id "MSTRG.74053"; transcript_id "MSTRG.74053.302"; exon_number "8";
chr17	StringTie	exon	1470435	1470519	1000	-	.	gene_id "MSTRG.74053"; transcript_id "MSTRG.74053.302"; exon_number "9";
chr17	StringTie	exon	1470621	1470689	1000	-	.	gene_id "MSTRG.74053"; transcript_id "MSTRG.74053.302"; exon_number "10";
chr17	StringTie	exon	1471071	1471147	1000	-	.	gene_id "MSTRG.74053"; transcript_id "MSTRG.74053.302"; exon_number "11";
chr17	StringTie	exon	1471223	1471336	1000	-	.	gene_id "MSTRG.74053"; transcript_id "MSTRG.74053.302"; exon_number "12";
chr17	StringTie	exon	1471907	1472024	1000	-	.	gene_id "MSTRG.74053"; transcript_id "MSTRG.74053.302"; exon_number "13";
chr17	StringTie	exon	1472123	1472228	1000	-	.	gene_id "MSTRG.74053"; transcript_id "MSTRG.74053.302"; exon_number "14";
chr17	StringTie	exon	1474610	1474690	1000	-	.	gene_id "MSTRG.74053"; transcript_id "MSTRG.74053.302"; exon_number "15";
chr17	StringTie	exon	1474812	1474858	1000	-	.	gene_id "MSTRG.74053"; transcript_id "MSTRG.74053.302"; exon_number "16";
chr17	StringTie	exon	1474938	1475032	1000	-	.	gene_id "MSTRG.74053"; transcript_id "MSTRG.74053.302"; exon_number "17";
chr17	StringTie	exon	1477505	1477596	1000	-	.	gene_id "MSTRG.74053"; transcript_id "MSTRG.74053.302"; exon_number "18";
chr17	StringTie	exon	1477891	1477971	1000	-	.	gene_id "MSTRG.74053"; transcript_id "MSTRG.74053.302"; exon_number "19";
chr17	StringTie	exon	1478087	1478492	1000	-	.	gene_id "MSTRG.74053"; transcript_id "MSTRG.74053.302"; exon_number "20";
chr17	StringTie	exon	1478616	1478735	1000	-	.	gene_id "MSTRG.74053"; transcript_id "MSTRG.74053.302"; exon_number "21";
chr17	StringTie	exon	1479431	1479502	1000	-	.	gene_id "MSTRG.74053"; transcript_id "MSTRG.74053.302"; exon_number "22";
chr17	StringTie	exon	1479592	1479705	1000	-	.	gene_id "MSTRG.74053"; transcript_id "MSTRG.74053.302"; exon_number "23";
chr17	StringTie	exon	1480527	1480625	1000	-	.	gene_id "MSTRG.74053"; transcript_id "MSTRG.74053.302"; exon_number "24";
chr17	StringTie	exon	1480706	1480885	1000	-	.	gene_id "MSTRG.74053"; transcript_id "MSTRG.74053.302"; exon_number "25";
chr17	StringTie	exon	1482478	1482558	1000	-	.	gene_id "MSTRG.74053"; transcript_id "MSTRG.74053.302"; exon_number "26";
chr17	StringTie	exon	1482861	1483059	1000	-	.	gene_id "MSTRG.74053"; transcript_id "MSTRG.74053.302"; exon_number "27";
chr17	StringTie	exon	1483610	1483725	1000	-	.	gene_id "MSTRG.74053"; transcript_id "MSTRG.74053.302"; exon_number "28";
chr17	StringTie	exon	1484148	1484303	1000	-	.	gene_id "MSTRG.74053"; transcript_id "MSTRG.74053.302"; exon_number "29";
chr17	StringTie	exon	1485694	1486024	1000	-	.	gene_id "MSTRG.74053"; transcript_id "MSTRG.74053.302"; exon_number "30";
chr17	StringTie	transcript	1464186	1486907	1000	-	.	gene_id "MSTRG.74053"; transcript_id "MSTRG.74053.303";
chr17	StringTie	exon	1464186	1465752	1000	-	.	gene_id "MSTRG.74053"; transcript_id "MSTRG.74053.303"; exon_number "1";
chr17	StringTie	exon	1467242	1467341	1000	-	.	gene_id "MSTRG.74053"; transcript_id "MSTRG.74053.303"; exon_number "2";
chr17	StringTie	exon	1467480	1467577	1000	-	.	gene_id "MSTRG.74053"; transcript_id "MSTRG.74053.303"; exon_number "3";
chr17	StringTie	exon	1467840	1467910	1000	-	.	gene_id "MSTRG.74053"; transcript_id "MSTRG.74053.303"; exon_number "4";
chr17	StringTie	exon	1467988	1468123	1000	-	.	gene_id "MSTRG.74053"; transcript_id "MSTRG.74053.303"; exon_number "5";
chr17	StringTie	exon	1468253	1468308	1000	-	.	gene_id "MSTRG.74053"; transcript_id "MSTRG.74053.303"; exon_number "6";
chr17	StringTie	exon	1468403	1468496	1000	-	.	gene_id "MSTRG.74053"; transcript_id "MSTRG.74053.303"; exon_number "7";
chr17	StringTie	exon	1469531	1469614	1000	-	.	gene_id "MSTRG.74053"; transcript_id "MSTRG.74053.303"; exon_number "8";
chr17	StringTie	exon	1470175	1470334	1000	-	.	gene_id "MSTRG.74053"; transcript_id "MSTRG.74053.303"; exon_number "9";
chr17	StringTie	exon	1470435	1470519	1000	-	.	gene_id "MSTRG.74053"; transcript_id "MSTRG.74053.303"; exon_number "10";
chr17	StringTie	exon	1470621	1470689	1000	-	.	gene_id "MSTRG.74053"; transcript_id "MSTRG.74053.303"; exon_number "11";
chr17	StringTie	exon	1471071	1471147	1000	-	.	gene_id "MSTRG.74053"; transcript_id "MSTRG.74053.303"; exon_number "12";
chr17	StringTie	exon	1471223	1471336	1000	-	.	gene_id "MSTRG.74053"; transcript_id "MSTRG.74053.303"; exon_number "13";
chr17	StringTie	exon	1471907	1472024	1000	-	.	gene_id "MSTRG.74053"; transcript_id "MSTRG.74053.303"; exon_number "14";
chr17	StringTie	exon	1472123	1472228	1000	-	.	gene_id "MSTRG.74053"; transcript_id "MSTRG.74053.303"; exon_number "15";
chr17	StringTie	exon	1474610	1474690	1000	-	.	gene_id "MSTRG.74053"; transcript_id "MSTRG.74053.303"; exon_number "16";
chr17	StringTie	exon	1474812	1474858	1000	-	.	gene_id "MSTRG.74053"; transcript_id "MSTRG.74053.303"; exon_number "17";
chr17	StringTie	exon	1474938	1475032	1000	-	.	gene_id "MSTRG.74053"; transcript_id "MSTRG.74053.303"; exon_number "18";
chr17	StringTie	exon	1477505	1477596	1000	-	.	gene_id "MSTRG.74053"; transcript_id "MSTRG.74053.303"; exon_number "19";
chr17	StringTie	exon	1477891	1477971	1000	-	.	gene_id "MSTRG.74053"; transcript_id "MSTRG.74053.303"; exon_number "20";
chr17	StringTie	exon	1478087	1478192	1000	-	.	gene_id "MSTRG.74053"; transcript_id "MSTRG.74053.303"; exon_number "21";
chr17	StringTie	exon	1478410	1478492	1000	-	.	gene_id "MSTRG.74053"; transcript_id "MSTRG.74053.303"; exon_number "22";
chr17	StringTie	exon	1478616	1478735	1000	-	.	gene_id "MSTRG.74053"; transcript_id "MSTRG.74053.303"; exon_number "23";
chr17	StringTie	exon	1479431	1479502	1000	-	.	gene_id "MSTRG.74053"; transcript_id "MSTRG.74053.303"; exon_number "24";
chr17	StringTie	exon	1479592	1479705	1000	-	.	gene_id "MSTRG.74053"; transcript_id "MSTRG.74053.303"; exon_number "25";
chr17	StringTie	exon	1480527	1480625	1000	-	.	gene_id "MSTRG.74053"; transcript_id "MSTRG.74053.303"; exon_number "26";
chr17	StringTie	exon	1480706	1480885	1000	-	.	gene_id "MSTRG.74053"; transcript_id "MSTRG.74053.303"; exon_number "27";
chr17	StringTie	exon	1482478	1482558	1000	-	.	gene_id "MSTRG.74053"; transcript_id "MSTRG.74053.303"; exon_number "28";
chr17	StringTie	exon	1482861	1483059	1000	-	.	gene_id "MSTRG.74053"; transcript_id "MSTRG.74053.303"; exon_number "29";
chr17	StringTie	exon	1483610	1483725	1000	-	.	gene_id "MSTRG.74053"; transcript_id "MSTRG.74053.303"; exon_number "30";
chr17	StringTie	exon	1486880	1486907	1000	-	.	gene_id "MSTRG.74053"; transcript_id "MSTRG.74053.303"; exon_number "31";
chr17	StringTie	transcript	1464186	1491669	1000	-	.	gene_id "MSTRG.74053"; transcript_id "MSTRG.74053.304";
chr17	StringTie	exon	1464186	1465752	1000	-	.	gene_id "MSTRG.74053"; transcript_id "MSTRG.74053.304"; exon_number "1";
chr17	StringTie	exon	1467242	1467341	1000	-	.	gene_id "MSTRG.74053"; transcript_id "MSTRG.74053.304"; exon_number "2";
chr17	StringTie	exon	1467480	1467577	1000	-	.	gene_id "MSTRG.74053"; transcript_id "MSTRG.74053.304"; exon_number "3";
chr17	StringTie	exon	1467840	1467910	1000	-	.	gene_id "MSTRG.74053"; transcript_id "MSTRG.74053.304"; exon_number "4";
chr17	StringTie	exon	1467988	1468123	1000	-	.	gene_id "MSTRG.74053"; transcript_id "MSTRG.74053.304"; exon_number "5";
chr17	StringTie	exon	1468253	1468308	1000	-	.	gene_id "MSTRG.74053"; transcript_id "MSTRG.74053.304"; exon_number "6";
chr17	StringTie	exon	1468403	1468496	1000	-	.	gene_id "MSTRG.74053"; transcript_id "MSTRG.74053.304"; exon_number "7";
chr17	StringTie	exon	1469531	1469614	1000	-	.	gene_id "MSTRG.74053"; transcript_id "MSTRG.74053.304"; exon_number "8";
chr17	StringTie	exon	1470175	1470334	1000	-	.	gene_id "MSTRG.74053"; transcript_id "MSTRG.74053.304"; exon_number "9";
chr17	StringTie	exon	1470435	1470519	1000	-	.	gene_id "MSTRG.74053"; transcript_id "MSTRG.74053.304"; exon_number "10";
chr17	StringTie	exon	1470621	1470689	1000	-	.	gene_id "MSTRG.74053"; transcript_id "MSTRG.74053.304"; exon_number "11";
chr17	StringTie	exon	1471071	1471147	1000	-	.	gene_id "MSTRG.74053"; transcript_id "MSTRG.74053.304"; exon_number "12";
chr17	StringTie	exon	1471223	1472024	1000	-	.	gene_id "MSTRG.74053"; transcript_id "MSTRG.74053.304"; exon_number "13";
chr17	StringTie	exon	1472123	1472228	1000	-	.	gene_id "MSTRG.74053"; transcript_id "MSTRG.74053.304"; exon_number "14";
chr17	StringTie	exon	1474610	1474690	1000	-	.	gene_id "MSTRG.74053"; transcript_id "MSTRG.74053.304"; exon_number "15";
chr17	StringTie	exon	1474812	1474858	1000	-	.	gene_id "MSTRG.74053"; transcript_id "MSTRG.74053.304"; exon_number "16";
chr17	StringTie	exon	1474938	1475032	1000	-	.	gene_id "MSTRG.74053"; transcript_id "MSTRG.74053.304"; exon_number "17";
chr17	StringTie	exon	1477505	1477596	1000	-	.	gene_id "MSTRG.74053"; transcript_id "MSTRG.74053.304"; exon_number "18";
chr17	StringTie	exon	1477891	1477971	1000	-	.	gene_id "MSTRG.74053"; transcript_id "MSTRG.74053.304"; exon_number "19";
chr17	StringTie	exon	1478087	1478192	1000	-	.	gene_id "MSTRG.74053"; transcript_id "MSTRG.74053.304"; exon_number "20";
chr17	StringTie	exon	1478410	1478492	1000	-	.	gene_id "MSTRG.74053"; transcript_id "MSTRG.74053.304"; exon_number "21";
chr17	StringTie	exon	1478616	1478735	1000	-	.	gene_id "MSTRG.74053"; transcript_id "MSTRG.74053.304"; exon_number "22";
chr17	StringTie	exon	1479431	1479502	1000	-	.	gene_id "MSTRG.74053"; transcript_id "MSTRG.74053.304"; exon_number "23";
chr17	StringTie	exon	1479592	1479705	1000	-	.	gene_id "MSTRG.74053"; transcript_id "MSTRG.74053.304"; exon_number "24";
chr17	StringTie	exon	1480527	1480625	1000	-	.	gene_id "MSTRG.74053"; transcript_id "MSTRG.74053.304"; exon_number "25";
chr17	StringTie	exon	1480706	1480885	1000	-	.	gene_id "MSTRG.74053"; transcript_id "MSTRG.74053.304"; exon_number "26";
chr17	StringTie	exon	1482478	1482558	1000	-	.	gene_id "MSTRG.74053"; transcript_id "MSTRG.74053.304"; exon_number "27";
chr17	StringTie	exon	1482861	1483059	1000	-	.	gene_id "MSTRG.74053"; transcript_id "MSTRG.74053.304"; exon_number "28";
chr17	StringTie	exon	1483610	1483725	1000	-	.	gene_id "MSTRG.74053"; transcript_id "MSTRG.74053.304"; exon_number "29";
chr17	StringTie	exon	1484148	1484303	1000	-	.	gene_id "MSTRG.74053"; transcript_id "MSTRG.74053.304"; exon_number "30";
chr17	StringTie	exon	1491600	1491669	1000	-	.	gene_id "MSTRG.74053"; transcript_id "MSTRG.74053.304"; exon_number "31";
chr17	StringTie	transcript	1464186	1491040	1000	-	.	gene_id "MSTRG.74053"; transcript_id "MSTRG.74053.305";
chr17	StringTie	exon	1464186	1465752	1000	-	.	gene_id "MSTRG.74053"; transcript_id "MSTRG.74053.305"; exon_number "1";
chr17	StringTie	exon	1467242	1467314	1000	-	.	gene_id "MSTRG.74053"; transcript_id "MSTRG.74053.305"; exon_number "2";
chr17	StringTie	exon	1467480	1467577	1000	-	.	gene_id "MSTRG.74053"; transcript_id "MSTRG.74053.305"; exon_number "3";
chr17	StringTie	exon	1467840	1467910	1000	-	.	gene_id "MSTRG.74053"; transcript_id "MSTRG.74053.305"; exon_number "4";
chr17	StringTie	exon	1467988	1468123	1000	-	.	gene_id "MSTRG.74053"; transcript_id "MSTRG.74053.305"; exon_number "5";
chr17	StringTie	exon	1468253	1468308	1000	-	.	gene_id "MSTRG.74053"; transcript_id "MSTRG.74053.305"; exon_number "6";
chr17	StringTie	exon	1468403	1468496	1000	-	.	gene_id "MSTRG.74053"; transcript_id "MSTRG.74053.305"; exon_number "7";
chr17	StringTie	exon	1469531	1469614	1000	-	.	gene_id "MSTRG.74053"; transcript_id "MSTRG.74053.305"; exon_number "8";
chr17	StringTie	exon	1470175	1470334	1000	-	.	gene_id "MSTRG.74053"; transcript_id "MSTRG.74053.305"; exon_number "9";
chr17	StringTie	exon	1470435	1470519	1000	-	.	gene_id "MSTRG.74053"; transcript_id "MSTRG.74053.305"; exon_number "10";
chr17	StringTie	exon	1470621	1470689	1000	-	.	gene_id "MSTRG.74053"; transcript_id "MSTRG.74053.305"; exon_number "11";
chr17	StringTie	exon	1471071	1471147	1000	-	.	gene_id "MSTRG.74053"; transcript_id "MSTRG.74053.305"; exon_number "12";
chr17	StringTie	exon	1471223	1471336	1000	-	.	gene_id "MSTRG.74053"; transcript_id "MSTRG.74053.305"; exon_number "13";
chr17	StringTie	exon	1471907	1471992	1000	-	.	gene_id "MSTRG.74053"; transcript_id "MSTRG.74053.305"; exon_number "14";
chr17	StringTie	exon	1472123	1472228	1000	-	.	gene_id "MSTRG.74053"; transcript_id "MSTRG.74053.305"; exon_number "15";
chr17	StringTie	exon	1474610	1474690	1000	-	.	gene_id "MSTRG.74053"; transcript_id "MSTRG.74053.305"; exon_number "16";
chr17	StringTie	exon	1474812	1474858	1000	-	.	gene_id "MSTRG.74053"; transcript_id "MSTRG.74053.305"; exon_number "17";
chr17	StringTie	exon	1474938	1475032	1000	-	.	gene_id "MSTRG.74053"; transcript_id "MSTRG.74053.305"; exon_number "18";
chr17	StringTie	exon	1477505	1477596	1000	-	.	gene_id "MSTRG.74053"; transcript_id "MSTRG.74053.305"; exon_number "19";
chr17	StringTie	exon	1477891	1477971	1000	-	.	gene_id "MSTRG.74053"; transcript_id "MSTRG.74053.305"; exon_number "20";
chr17	StringTie	exon	1478087	1478192	1000	-	.	gene_id "MSTRG.74053"; transcript_id "MSTRG.74053.305"; exon_number "21";
chr17	StringTie	exon	1478410	1478492	1000	-	.	gene_id "MSTRG.74053"; transcript_id "MSTRG.74053.305"; exon_number "22";
chr17	StringTie	exon	1478616	1478735	1000	-	.	gene_id "MSTRG.74053"; transcript_id "MSTRG.74053.305"; exon_number "23";
chr17	StringTie	exon	1479431	1479486	1000	-	.	gene_id "MSTRG.74053"; transcript_id "MSTRG.74053.305"; exon_number "24";
chr17	StringTie	exon	1480566	1480625	1000	-	.	gene_id "MSTRG.74053"; transcript_id "MSTRG.74053.305"; exon_number "25";
chr17	StringTie	exon	1480706	1480885	1000	-	.	gene_id "MSTRG.74053"; transcript_id "MSTRG.74053.305"; exon_number "26";
chr17	StringTie	exon	1482478	1482558	1000	-	.	gene_id "MSTRG.74053"; transcript_id "MSTRG.74053.305"; exon_number "27";
chr17	StringTie	exon	1482861	1483059	1000	-	.	gene_id "MSTRG.74053"; transcript_id "MSTRG.74053.305"; exon_number "28";
chr17	StringTie	exon	1483610	1483725	1000	-	.	gene_id "MSTRG.74053"; transcript_id "MSTRG.74053.305"; exon_number "29";
chr17	StringTie	exon	1484148	1484303	1000	-	.	gene_id "MSTRG.74053"; transcript_id "MSTRG.74053.305"; exon_number "30";
chr17	StringTie	exon	1490928	1491040	1000	-	.	gene_id "MSTRG.74053"; transcript_id "MSTRG.74053.305"; exon_number "31";
chr17	StringTie	transcript	1464186	1492734	1000	-	.	gene_id "MSTRG.74053"; transcript_id "MSTRG.74053.306";
chr17	StringTie	exon	1464186	1465752	1000	-	.	gene_id "MSTRG.74053"; transcript_id "MSTRG.74053.306"; exon_number "1";
chr17	StringTie	exon	1467242	1467327	1000	-	.	gene_id "MSTRG.74053"; transcript_id "MSTRG.74053.306"; exon_number "2";
chr17	StringTie	exon	1467480	1467577	1000	-	.	gene_id "MSTRG.74053"; transcript_id "MSTRG.74053.306"; exon_number "3";
chr17	StringTie	exon	1467840	1467910	1000	-	.	gene_id "MSTRG.74053"; transcript_id "MSTRG.74053.306"; exon_number "4";
chr17	StringTie	exon	1467988	1468123	1000	-	.	gene_id "MSTRG.74053"; transcript_id "MSTRG.74053.306"; exon_number "5";
chr17	StringTie	exon	1468253	1468302	1000	-	.	gene_id "MSTRG.74053"; transcript_id "MSTRG.74053.306"; exon_number "6";
chr17	StringTie	exon	1468403	1468496	1000	-	.	gene_id "MSTRG.74053"; transcript_id "MSTRG.74053.306"; exon_number "7";
chr17	StringTie	exon	1469531	1469614	1000	-	.	gene_id "MSTRG.74053"; transcript_id "MSTRG.74053.306"; exon_number "8";
chr17	StringTie	exon	1470175	1470334	1000	-	.	gene_id "MSTRG.74053"; transcript_id "MSTRG.74053.306"; exon_number "9";
chr17	StringTie	exon	1470435	1470519	1000	-	.	gene_id "MSTRG.74053"; transcript_id "MSTRG.74053.306"; exon_number "10";
chr17	StringTie	exon	1470621	1470689	1000	-	.	gene_id "MSTRG.74053"; transcript_id "MSTRG.74053.306"; exon_number "11";
chr17	StringTie	exon	1471071	1471147	1000	-	.	gene_id "MSTRG.74053"; transcript_id "MSTRG.74053.306"; exon_number "12";
chr17	StringTie	exon	1471223	1471336	1000	-	.	gene_id "MSTRG.74053"; transcript_id "MSTRG.74053.306"; exon_number "13";
chr17	StringTie	exon	1471907	1472024	1000	-	.	gene_id "MSTRG.74053"; transcript_id "MSTRG.74053.306"; exon_number "14";
chr17	StringTie	exon	1472123	1472228	1000	-	.	gene_id "MSTRG.74053"; transcript_id "MSTRG.74053.306"; exon_number "15";
chr17	StringTie	exon	1474610	1474690	1000	-	.	gene_id "MSTRG.74053"; transcript_id "MSTRG.74053.306"; exon_number "16";
chr17	StringTie	exon	1474812	1474858	1000	-	.	gene_id "MSTRG.74053"; transcript_id "MSTRG.74053.306"; exon_number "17";
chr17	StringTie	exon	1474938	1475032	1000	-	.	gene_id "MSTRG.74053"; transcript_id "MSTRG.74053.306"; exon_number "18";
chr17	StringTie	exon	1477505	1477596	1000	-	.	gene_id "MSTRG.74053"; transcript_id "MSTRG.74053.306"; exon_number "19";
chr17	StringTie	exon	1477891	1477971	1000	-	.	gene_id "MSTRG.74053"; transcript_id "MSTRG.74053.306"; exon_number "20";
chr17	StringTie	exon	1478087	1478192	1000	-	.	gene_id "MSTRG.74053"; transcript_id "MSTRG.74053.306"; exon_number "21";
chr17	StringTie	exon	1478410	1478492	1000	-	.	gene_id "MSTRG.74053"; transcript_id "MSTRG.74053.306"; exon_number "22";
chr17	StringTie	exon	1478616	1478735	1000	-	.	gene_id "MSTRG.74053"; transcript_id "MSTRG.74053.306"; exon_number "23";
chr17	StringTie	exon	1479431	1479502	1000	-	.	gene_id "MSTRG.74053"; transcript_id "MSTRG.74053.306"; exon_number "24";
chr17	StringTie	exon	1479592	1479705	1000	-	.	gene_id "MSTRG.74053"; transcript_id "MSTRG.74053.306"; exon_number "25";
chr17	StringTie	exon	1480527	1480625	1000	-	.	gene_id "MSTRG.74053"; transcript_id "MSTRG.74053.306"; exon_number "26";
chr17	StringTie	exon	1480706	1480885	1000	-	.	gene_id "MSTRG.74053"; transcript_id "MSTRG.74053.306"; exon_number "27";
chr17	StringTie	exon	1482478	1482558	1000	-	.	gene_id "MSTRG.74053"; transcript_id "MSTRG.74053.306"; exon_number "28";
chr17	StringTie	exon	1482861	1483059	1000	-	.	gene_id "MSTRG.74053"; transcript_id "MSTRG.74053.306"; exon_number "29";
chr17	StringTie	exon	1483610	1483725	1000	-	.	gene_id "MSTRG.74053"; transcript_id "MSTRG.74053.306"; exon_number "30";
chr17	StringTie	exon	1484148	1484303	1000	-	.	gene_id "MSTRG.74053"; transcript_id "MSTRG.74053.306"; exon_number "31";
chr17	StringTie	exon	1492413	1492734	1000	-	.	gene_id "MSTRG.74053"; transcript_id "MSTRG.74053.306"; exon_number "32";
chr17	StringTie	transcript	1464186	1485794	1000	-	.	gene_id "MSTRG.74053"; transcript_id "MSTRG.74053.307";
chr17	StringTie	exon	1464186	1465752	1000	-	.	gene_id "MSTRG.74053"; transcript_id "MSTRG.74053.307"; exon_number "1";
chr17	StringTie	exon	1467242	1467327	1000	-	.	gene_id "MSTRG.74053"; transcript_id "MSTRG.74053.307"; exon_number "2";
chr17	StringTie	exon	1467480	1467577	1000	-	.	gene_id "MSTRG.74053"; transcript_id "MSTRG.74053.307"; exon_number "3";
chr17	StringTie	exon	1467840	1467910	1000	-	.	gene_id "MSTRG.74053"; transcript_id "MSTRG.74053.307"; exon_number "4";
chr17	StringTie	exon	1467988	1468123	1000	-	.	gene_id "MSTRG.74053"; transcript_id "MSTRG.74053.307"; exon_number "5";
chr17	StringTie	exon	1468253	1468308	1000	-	.	gene_id "MSTRG.74053"; transcript_id "MSTRG.74053.307"; exon_number "6";
chr17	StringTie	exon	1468403	1468496	1000	-	.	gene_id "MSTRG.74053"; transcript_id "MSTRG.74053.307"; exon_number "7";
chr17	StringTie	exon	1469531	1469614	1000	-	.	gene_id "MSTRG.74053"; transcript_id "MSTRG.74053.307"; exon_number "8";
chr17	StringTie	exon	1470175	1470334	1000	-	.	gene_id "MSTRG.74053"; transcript_id "MSTRG.74053.307"; exon_number "9";
chr17	StringTie	exon	1470435	1470519	1000	-	.	gene_id "MSTRG.74053"; transcript_id "MSTRG.74053.307"; exon_number "10";
chr17	StringTie	exon	1470621	1470689	1000	-	.	gene_id "MSTRG.74053"; transcript_id "MSTRG.74053.307"; exon_number "11";
chr17	StringTie	exon	1471071	1471147	1000	-	.	gene_id "MSTRG.74053"; transcript_id "MSTRG.74053.307"; exon_number "12";
chr17	StringTie	exon	1471223	1471336	1000	-	.	gene_id "MSTRG.74053"; transcript_id "MSTRG.74053.307"; exon_number "13";
chr17	StringTie	exon	1471907	1472024	1000	-	.	gene_id "MSTRG.74053"; transcript_id "MSTRG.74053.307"; exon_number "14";
chr17	StringTie	exon	1472123	1472228	1000	-	.	gene_id "MSTRG.74053"; transcript_id "MSTRG.74053.307"; exon_number "15";
chr17	StringTie	exon	1474610	1474690	1000	-	.	gene_id "MSTRG.74053"; transcript_id "MSTRG.74053.307"; exon_number "16";
chr17	StringTie	exon	1474812	1474858	1000	-	.	gene_id "MSTRG.74053"; transcript_id "MSTRG.74053.307"; exon_number "17";
chr17	StringTie	exon	1474938	1475032	1000	-	.	gene_id "MSTRG.74053"; transcript_id "MSTRG.74053.307"; exon_number "18";
chr17	StringTie	exon	1477505	1477596	1000	-	.	gene_id "MSTRG.74053"; transcript_id "MSTRG.74053.307"; exon_number "19";
chr17	StringTie	exon	1477891	1477971	1000	-	.	gene_id "MSTRG.74053"; transcript_id "MSTRG.74053.307"; exon_number "20";
chr17	StringTie	exon	1478087	1478192	1000	-	.	gene_id "MSTRG.74053"; transcript_id "MSTRG.74053.307"; exon_number "21";
chr17	StringTie	exon	1478410	1478492	1000	-	.	gene_id "MSTRG.74053"; transcript_id "MSTRG.74053.307"; exon_number "22";
chr17	StringTie	exon	1478616	1478735	1000	-	.	gene_id "MSTRG.74053"; transcript_id "MSTRG.74053.307"; exon_number "23";
chr17	StringTie	exon	1479431	1479502	1000	-	.	gene_id "MSTRG.74053"; transcript_id "MSTRG.74053.307"; exon_number "24";
chr17	StringTie	exon	1479592	1479705	1000	-	.	gene_id "MSTRG.74053"; transcript_id "MSTRG.74053.307"; exon_number "25";
chr17	StringTie	exon	1480527	1480625	1000	-	.	gene_id "MSTRG.74053"; transcript_id "MSTRG.74053.307"; exon_number "26";
chr17	StringTie	exon	1480706	1480885	1000	-	.	gene_id "MSTRG.74053"; transcript_id "MSTRG.74053.307"; exon_number "27";
chr17	StringTie	exon	1482478	1482558	1000	-	.	gene_id "MSTRG.74053"; transcript_id "MSTRG.74053.307"; exon_number "28";
chr17	StringTie	exon	1482861	1483059	1000	-	.	gene_id "MSTRG.74053"; transcript_id "MSTRG.74053.307"; exon_number "29";
chr17	StringTie	exon	1483610	1483725	1000	-	.	gene_id "MSTRG.74053"; transcript_id "MSTRG.74053.307"; exon_number "30";
chr17	StringTie	exon	1484148	1484303	1000	-	.	gene_id "MSTRG.74053"; transcript_id "MSTRG.74053.307"; exon_number "31";
chr17	StringTie	exon	1485694	1485794	1000	-	.	gene_id "MSTRG.74053"; transcript_id "MSTRG.74053.307"; exon_number "32";
chr17	StringTie	transcript	1464186	1485518	1000	-	.	gene_id "MSTRG.74053"; transcript_id "MSTRG.74053.308";
chr17	StringTie	exon	1464186	1465752	1000	-	.	gene_id "MSTRG.74053"; transcript_id "MSTRG.74053.308"; exon_number "1";
chr17	StringTie	exon	1467242	1467341	1000	-	.	gene_id "MSTRG.74053"; transcript_id "MSTRG.74053.308"; exon_number "2";
chr17	StringTie	exon	1467480	1467559	1000	-	.	gene_id "MSTRG.74053"; transcript_id "MSTRG.74053.308"; exon_number "3";
chr17	StringTie	exon	1467840	1467910	1000	-	.	gene_id "MSTRG.74053"; transcript_id "MSTRG.74053.308"; exon_number "4";
chr17	StringTie	exon	1467988	1468123	1000	-	.	gene_id "MSTRG.74053"; transcript_id "MSTRG.74053.308"; exon_number "5";
chr17	StringTie	exon	1468253	1468308	1000	-	.	gene_id "MSTRG.74053"; transcript_id "MSTRG.74053.308"; exon_number "6";
chr17	StringTie	exon	1468403	1468496	1000	-	.	gene_id "MSTRG.74053"; transcript_id "MSTRG.74053.308"; exon_number "7";
chr17	StringTie	exon	1469531	1469614	1000	-	.	gene_id "MSTRG.74053"; transcript_id "MSTRG.74053.308"; exon_number "8";
chr17	StringTie	exon	1470175	1470334	1000	-	.	gene_id "MSTRG.74053"; transcript_id "MSTRG.74053.308"; exon_number "9";
chr17	StringTie	exon	1470435	1470519	1000	-	.	gene_id "MSTRG.74053"; transcript_id "MSTRG.74053.308"; exon_number "10";
chr17	StringTie	exon	1470621	1470689	1000	-	.	gene_id "MSTRG.74053"; transcript_id "MSTRG.74053.308"; exon_number "11";
chr17	StringTie	exon	1471071	1471147	1000	-	.	gene_id "MSTRG.74053"; transcript_id "MSTRG.74053.308"; exon_number "12";
chr17	StringTie	exon	1471223	1471336	1000	-	.	gene_id "MSTRG.74053"; transcript_id "MSTRG.74053.308"; exon_number "13";
chr17	StringTie	exon	1471907	1472024	1000	-	.	gene_id "MSTRG.74053"; transcript_id "MSTRG.74053.308"; exon_number "14";
chr17	StringTie	exon	1472123	1472228	1000	-	.	gene_id "MSTRG.74053"; transcript_id "MSTRG.74053.308"; exon_number "15";
chr17	StringTie	exon	1474610	1474690	1000	-	.	gene_id "MSTRG.74053"; transcript_id "MSTRG.74053.308"; exon_number "16";
chr17	StringTie	exon	1474812	1474858	1000	-	.	gene_id "MSTRG.74053"; transcript_id "MSTRG.74053.308"; exon_number "17";
chr17	StringTie	exon	1474938	1475032	1000	-	.	gene_id "MSTRG.74053"; transcript_id "MSTRG.74053.308"; exon_number "18";
chr17	StringTie	exon	1477505	1477596	1000	-	.	gene_id "MSTRG.74053"; transcript_id "MSTRG.74053.308"; exon_number "19";
chr17	StringTie	exon	1477891	1477971	1000	-	.	gene_id "MSTRG.74053"; transcript_id "MSTRG.74053.308"; exon_number "20";
chr17	StringTie	exon	1478087	1478192	1000	-	.	gene_id "MSTRG.74053"; transcript_id "MSTRG.74053.308"; exon_number "21";
chr17	StringTie	exon	1478410	1478492	1000	-	.	gene_id "MSTRG.74053"; transcript_id "MSTRG.74053.308"; exon_number "22";
chr17	StringTie	exon	1478616	1478735	1000	-	.	gene_id "MSTRG.74053"; transcript_id "MSTRG.74053.308"; exon_number "23";
chr17	StringTie	exon	1479431	1479502	1000	-	.	gene_id "MSTRG.74053"; transcript_id "MSTRG.74053.308"; exon_number "24";
chr17	StringTie	exon	1479592	1479705	1000	-	.	gene_id "MSTRG.74053"; transcript_id "MSTRG.74053.308"; exon_number "25";
chr17	StringTie	exon	1480527	1480625	1000	-	.	gene_id "MSTRG.74053"; transcript_id "MSTRG.74053.308"; exon_number "26";
chr17	StringTie	exon	1480706	1480885	1000	-	.	gene_id "MSTRG.74053"; transcript_id "MSTRG.74053.308"; exon_number "27";
chr17	StringTie	exon	1482478	1482558	1000	-	.	gene_id "MSTRG.74053"; transcript_id "MSTRG.74053.308"; exon_number "28";
chr17	StringTie	exon	1482861	1483059	1000	-	.	gene_id "MSTRG.74053"; transcript_id "MSTRG.74053.308"; exon_number "29";
chr17	StringTie	exon	1483610	1483725	1000	-	.	gene_id "MSTRG.74053"; transcript_id "MSTRG.74053.308"; exon_number "30";
chr17	StringTie	exon	1484148	1484303	1000	-	.	gene_id "MSTRG.74053"; transcript_id "MSTRG.74053.308"; exon_number "31";
chr17	StringTie	exon	1485393	1485518	1000	-	.	gene_id "MSTRG.74053"; transcript_id "MSTRG.74053.308"; exon_number "32";
chr17	StringTie	transcript	1464186	1488053	1000	-	.	gene_id "MSTRG.74053"; transcript_id "MSTRG.74053.309";
chr17	StringTie	exon	1464186	1465752	1000	-	.	gene_id "MSTRG.74053"; transcript_id "MSTRG.74053.309"; exon_number "1";
chr17	StringTie	exon	1467242	1467327	1000	-	.	gene_id "MSTRG.74053"; transcript_id "MSTRG.74053.309"; exon_number "2";
chr17	StringTie	exon	1467480	1467577	1000	-	.	gene_id "MSTRG.74053"; transcript_id "MSTRG.74053.309"; exon_number "3";
chr17	StringTie	exon	1467840	1467860	1000	-	.	gene_id "MSTRG.74053"; transcript_id "MSTRG.74053.309"; exon_number "4";
chr17	StringTie	exon	1467988	1468123	1000	-	.	gene_id "MSTRG.74053"; transcript_id "MSTRG.74053.309"; exon_number "5";
chr17	StringTie	exon	1468253	1468308	1000	-	.	gene_id "MSTRG.74053"; transcript_id "MSTRG.74053.309"; exon_number "6";
chr17	StringTie	exon	1468403	1468496	1000	-	.	gene_id "MSTRG.74053"; transcript_id "MSTRG.74053.309"; exon_number "7";
chr17	StringTie	exon	1469531	1469614	1000	-	.	gene_id "MSTRG.74053"; transcript_id "MSTRG.74053.309"; exon_number "8";
chr17	StringTie	exon	1470175	1470334	1000	-	.	gene_id "MSTRG.74053"; transcript_id "MSTRG.74053.309"; exon_number "9";
chr17	StringTie	exon	1470435	1470519	1000	-	.	gene_id "MSTRG.74053"; transcript_id "MSTRG.74053.309"; exon_number "10";
chr17	StringTie	exon	1470621	1470689	1000	-	.	gene_id "MSTRG.74053"; transcript_id "MSTRG.74053.309"; exon_number "11";
chr17	StringTie	exon	1471071	1471147	1000	-	.	gene_id "MSTRG.74053"; transcript_id "MSTRG.74053.309"; exon_number "12";
chr17	StringTie	exon	1471223	1471336	1000	-	.	gene_id "MSTRG.74053"; transcript_id "MSTRG.74053.309"; exon_number "13";
chr17	StringTie	exon	1471907	1472024	1000	-	.	gene_id "MSTRG.74053"; transcript_id "MSTRG.74053.309"; exon_number "14";
chr17	StringTie	exon	1472123	1472228	1000	-	.	gene_id "MSTRG.74053"; transcript_id "MSTRG.74053.309"; exon_number "15";
chr17	StringTie	exon	1474610	1474690	1000	-	.	gene_id "MSTRG.74053"; transcript_id "MSTRG.74053.309"; exon_number "16";
chr17	StringTie	exon	1474812	1474858	1000	-	.	gene_id "MSTRG.74053"; transcript_id "MSTRG.74053.309"; exon_number "17";
chr17	StringTie	exon	1474938	1475032	1000	-	.	gene_id "MSTRG.74053"; transcript_id "MSTRG.74053.309"; exon_number "18";
chr17	StringTie	exon	1477505	1477596	1000	-	.	gene_id "MSTRG.74053"; transcript_id "MSTRG.74053.309"; exon_number "19";
chr17	StringTie	exon	1477891	1477971	1000	-	.	gene_id "MSTRG.74053"; transcript_id "MSTRG.74053.309"; exon_number "20";
chr17	StringTie	exon	1478087	1478192	1000	-	.	gene_id "MSTRG.74053"; transcript_id "MSTRG.74053.309"; exon_number "21";
chr17	StringTie	exon	1478410	1478492	1000	-	.	gene_id "MSTRG.74053"; transcript_id "MSTRG.74053.309"; exon_number "22";
chr17	StringTie	exon	1478616	1478735	1000	-	.	gene_id "MSTRG.74053"; transcript_id "MSTRG.74053.309"; exon_number "23";
chr17	StringTie	exon	1479431	1479502	1000	-	.	gene_id "MSTRG.74053"; transcript_id "MSTRG.74053.309"; exon_number "24";
chr17	StringTie	exon	1479592	1479705	1000	-	.	gene_id "MSTRG.74053"; transcript_id "MSTRG.74053.309"; exon_number "25";
chr17	StringTie	exon	1480527	1480625	1000	-	.	gene_id "MSTRG.74053"; transcript_id "MSTRG.74053.309"; exon_number "26";
chr17	StringTie	exon	1480706	1480885	1000	-	.	gene_id "MSTRG.74053"; transcript_id "MSTRG.74053.309"; exon_number "27";
chr17	StringTie	exon	1482478	1482558	1000	-	.	gene_id "MSTRG.74053"; transcript_id "MSTRG.74053.309"; exon_number "28";
chr17	StringTie	exon	1482861	1483059	1000	-	.	gene_id "MSTRG.74053"; transcript_id "MSTRG.74053.309"; exon_number "29";
chr17	StringTie	exon	1483610	1483725	1000	-	.	gene_id "MSTRG.74053"; transcript_id "MSTRG.74053.309"; exon_number "30";
chr17	StringTie	exon	1484148	1484303	1000	-	.	gene_id "MSTRG.74053"; transcript_id "MSTRG.74053.309"; exon_number "31";
chr17	StringTie	exon	1486952	1488053	1000	-	.	gene_id "MSTRG.74053"; transcript_id "MSTRG.74053.309"; exon_number "32";
chr17	StringTie	transcript	1420689	1456258	1000	-	.	gene_id "MSTRG.74053"; transcript_id "MSTRG.74053.31";
chr17	StringTie	exon	1420689	1422411	1000	-	.	gene_id "MSTRG.74053"; transcript_id "MSTRG.74053.31"; exon_number "1";
chr17	StringTie	exon	1423287	1423650	1000	-	.	gene_id "MSTRG.74053"; transcript_id "MSTRG.74053.31"; exon_number "2";
chr17	StringTie	exon	1436620	1437155	1000	-	.	gene_id "MSTRG.74053"; transcript_id "MSTRG.74053.31"; exon_number "3";
chr17	StringTie	exon	1455877	1456258	1000	-	.	gene_id "MSTRG.74053"; transcript_id "MSTRG.74053.31"; exon_number "4";
chr17	StringTie	transcript	1464186	1488055	1000	-	.	gene_id "MSTRG.74053"; transcript_id "MSTRG.74053.310";
chr17	StringTie	exon	1464186	1465752	1000	-	.	gene_id "MSTRG.74053"; transcript_id "MSTRG.74053.310"; exon_number "1";
chr17	StringTie	exon	1467242	1467314	1000	-	.	gene_id "MSTRG.74053"; transcript_id "MSTRG.74053.310"; exon_number "2";
chr17	StringTie	exon	1467480	1467577	1000	-	.	gene_id "MSTRG.74053"; transcript_id "MSTRG.74053.310"; exon_number "3";
chr17	StringTie	exon	1467840	1467910	1000	-	.	gene_id "MSTRG.74053"; transcript_id "MSTRG.74053.310"; exon_number "4";
chr17	StringTie	exon	1467988	1468123	1000	-	.	gene_id "MSTRG.74053"; transcript_id "MSTRG.74053.310"; exon_number "5";
chr17	StringTie	exon	1468253	1468308	1000	-	.	gene_id "MSTRG.74053"; transcript_id "MSTRG.74053.310"; exon_number "6";
chr17	StringTie	exon	1468403	1468496	1000	-	.	gene_id "MSTRG.74053"; transcript_id "MSTRG.74053.310"; exon_number "7";
chr17	StringTie	exon	1469531	1469614	1000	-	.	gene_id "MSTRG.74053"; transcript_id "MSTRG.74053.310"; exon_number "8";
chr17	StringTie	exon	1470175	1470334	1000	-	.	gene_id "MSTRG.74053"; transcript_id "MSTRG.74053.310"; exon_number "9";
chr17	StringTie	exon	1470435	1470519	1000	-	.	gene_id "MSTRG.74053"; transcript_id "MSTRG.74053.310"; exon_number "10";
chr17	StringTie	exon	1470621	1470689	1000	-	.	gene_id "MSTRG.74053"; transcript_id "MSTRG.74053.310"; exon_number "11";
chr17	StringTie	exon	1471071	1471147	1000	-	.	gene_id "MSTRG.74053"; transcript_id "MSTRG.74053.310"; exon_number "12";
chr17	StringTie	exon	1471223	1471336	1000	-	.	gene_id "MSTRG.74053"; transcript_id "MSTRG.74053.310"; exon_number "13";
chr17	StringTie	exon	1471907	1472024	1000	-	.	gene_id "MSTRG.74053"; transcript_id "MSTRG.74053.310"; exon_number "14";
chr17	StringTie	exon	1472123	1472228	1000	-	.	gene_id "MSTRG.74053"; transcript_id "MSTRG.74053.310"; exon_number "15";
chr17	StringTie	exon	1474610	1474690	1000	-	.	gene_id "MSTRG.74053"; transcript_id "MSTRG.74053.310"; exon_number "16";
chr17	StringTie	exon	1474812	1474858	1000	-	.	gene_id "MSTRG.74053"; transcript_id "MSTRG.74053.310"; exon_number "17";
chr17	StringTie	exon	1474938	1475032	1000	-	.	gene_id "MSTRG.74053"; transcript_id "MSTRG.74053.310"; exon_number "18";
chr17	StringTie	exon	1477505	1477596	1000	-	.	gene_id "MSTRG.74053"; transcript_id "MSTRG.74053.310"; exon_number "19";
chr17	StringTie	exon	1477891	1477971	1000	-	.	gene_id "MSTRG.74053"; transcript_id "MSTRG.74053.310"; exon_number "20";
chr17	StringTie	exon	1478087	1478192	1000	-	.	gene_id "MSTRG.74053"; transcript_id "MSTRG.74053.310"; exon_number "21";
chr17	StringTie	exon	1478410	1478492	1000	-	.	gene_id "MSTRG.74053"; transcript_id "MSTRG.74053.310"; exon_number "22";
chr17	StringTie	exon	1478616	1478735	1000	-	.	gene_id "MSTRG.74053"; transcript_id "MSTRG.74053.310"; exon_number "23";
chr17	StringTie	exon	1479431	1479502	1000	-	.	gene_id "MSTRG.74053"; transcript_id "MSTRG.74053.310"; exon_number "24";
chr17	StringTie	exon	1479592	1479705	1000	-	.	gene_id "MSTRG.74053"; transcript_id "MSTRG.74053.310"; exon_number "25";
chr17	StringTie	exon	1480527	1480619	1000	-	.	gene_id "MSTRG.74053"; transcript_id "MSTRG.74053.310"; exon_number "26";
chr17	StringTie	exon	1480706	1480885	1000	-	.	gene_id "MSTRG.74053"; transcript_id "MSTRG.74053.310"; exon_number "27";
chr17	StringTie	exon	1482478	1482558	1000	-	.	gene_id "MSTRG.74053"; transcript_id "MSTRG.74053.310"; exon_number "28";
chr17	StringTie	exon	1482861	1483059	1000	-	.	gene_id "MSTRG.74053"; transcript_id "MSTRG.74053.310"; exon_number "29";
chr17	StringTie	exon	1483610	1483725	1000	-	.	gene_id "MSTRG.74053"; transcript_id "MSTRG.74053.310"; exon_number "30";
chr17	StringTie	exon	1484148	1484303	1000	-	.	gene_id "MSTRG.74053"; transcript_id "MSTRG.74053.310"; exon_number "31";
chr17	StringTie	exon	1487656	1488055	1000	-	.	gene_id "MSTRG.74053"; transcript_id "MSTRG.74053.310"; exon_number "32";
chr17	StringTie	transcript	1464186	1485878	1000	-	.	gene_id "MSTRG.74053"; transcript_id "MSTRG.74053.311";
chr17	StringTie	exon	1464186	1465752	1000	-	.	gene_id "MSTRG.74053"; transcript_id "MSTRG.74053.311"; exon_number "1";
chr17	StringTie	exon	1467242	1467314	1000	-	.	gene_id "MSTRG.74053"; transcript_id "MSTRG.74053.311"; exon_number "2";
chr17	StringTie	exon	1467480	1467577	1000	-	.	gene_id "MSTRG.74053"; transcript_id "MSTRG.74053.311"; exon_number "3";
chr17	StringTie	exon	1467840	1467910	1000	-	.	gene_id "MSTRG.74053"; transcript_id "MSTRG.74053.311"; exon_number "4";
chr17	StringTie	exon	1467988	1468123	1000	-	.	gene_id "MSTRG.74053"; transcript_id "MSTRG.74053.311"; exon_number "5";
chr17	StringTie	exon	1468253	1468308	1000	-	.	gene_id "MSTRG.74053"; transcript_id "MSTRG.74053.311"; exon_number "6";
chr17	StringTie	exon	1468403	1468496	1000	-	.	gene_id "MSTRG.74053"; transcript_id "MSTRG.74053.311"; exon_number "7";
chr17	StringTie	exon	1469531	1469614	1000	-	.	gene_id "MSTRG.74053"; transcript_id "MSTRG.74053.311"; exon_number "8";
chr17	StringTie	exon	1470175	1470334	1000	-	.	gene_id "MSTRG.74053"; transcript_id "MSTRG.74053.311"; exon_number "9";
chr17	StringTie	exon	1470435	1470519	1000	-	.	gene_id "MSTRG.74053"; transcript_id "MSTRG.74053.311"; exon_number "10";
chr17	StringTie	exon	1470621	1470689	1000	-	.	gene_id "MSTRG.74053"; transcript_id "MSTRG.74053.311"; exon_number "11";
chr17	StringTie	exon	1471071	1471147	1000	-	.	gene_id "MSTRG.74053"; transcript_id "MSTRG.74053.311"; exon_number "12";
chr17	StringTie	exon	1471223	1471336	1000	-	.	gene_id "MSTRG.74053"; transcript_id "MSTRG.74053.311"; exon_number "13";
chr17	StringTie	exon	1471907	1471992	1000	-	.	gene_id "MSTRG.74053"; transcript_id "MSTRG.74053.311"; exon_number "14";
chr17	StringTie	exon	1472123	1472228	1000	-	.	gene_id "MSTRG.74053"; transcript_id "MSTRG.74053.311"; exon_number "15";
chr17	StringTie	exon	1474610	1474690	1000	-	.	gene_id "MSTRG.74053"; transcript_id "MSTRG.74053.311"; exon_number "16";
chr17	StringTie	exon	1474812	1474858	1000	-	.	gene_id "MSTRG.74053"; transcript_id "MSTRG.74053.311"; exon_number "17";
chr17	StringTie	exon	1474938	1475032	1000	-	.	gene_id "MSTRG.74053"; transcript_id "MSTRG.74053.311"; exon_number "18";
chr17	StringTie	exon	1477505	1477596	1000	-	.	gene_id "MSTRG.74053"; transcript_id "MSTRG.74053.311"; exon_number "19";
chr17	StringTie	exon	1477891	1477971	1000	-	.	gene_id "MSTRG.74053"; transcript_id "MSTRG.74053.311"; exon_number "20";
chr17	StringTie	exon	1478087	1478192	1000	-	.	gene_id "MSTRG.74053"; transcript_id "MSTRG.74053.311"; exon_number "21";
chr17	StringTie	exon	1478410	1478492	1000	-	.	gene_id "MSTRG.74053"; transcript_id "MSTRG.74053.311"; exon_number "22";
chr17	StringTie	exon	1478616	1478735	1000	-	.	gene_id "MSTRG.74053"; transcript_id "MSTRG.74053.311"; exon_number "23";
chr17	StringTie	exon	1479431	1479502	1000	-	.	gene_id "MSTRG.74053"; transcript_id "MSTRG.74053.311"; exon_number "24";
chr17	StringTie	exon	1479592	1479705	1000	-	.	gene_id "MSTRG.74053"; transcript_id "MSTRG.74053.311"; exon_number "25";
chr17	StringTie	exon	1480527	1480625	1000	-	.	gene_id "MSTRG.74053"; transcript_id "MSTRG.74053.311"; exon_number "26";
chr17	StringTie	exon	1480706	1480885	1000	-	.	gene_id "MSTRG.74053"; transcript_id "MSTRG.74053.311"; exon_number "27";
chr17	StringTie	exon	1482478	1482558	1000	-	.	gene_id "MSTRG.74053"; transcript_id "MSTRG.74053.311"; exon_number "28";
chr17	StringTie	exon	1482861	1483059	1000	-	.	gene_id "MSTRG.74053"; transcript_id "MSTRG.74053.311"; exon_number "29";
chr17	StringTie	exon	1483610	1483725	1000	-	.	gene_id "MSTRG.74053"; transcript_id "MSTRG.74053.311"; exon_number "30";
chr17	StringTie	exon	1484148	1484303	1000	-	.	gene_id "MSTRG.74053"; transcript_id "MSTRG.74053.311"; exon_number "31";
chr17	StringTie	exon	1485694	1485878	1000	-	.	gene_id "MSTRG.74053"; transcript_id "MSTRG.74053.311"; exon_number "32";
chr17	StringTie	transcript	1464186	1488074	1000	-	.	gene_id "MSTRG.74053"; transcript_id "MSTRG.74053.312";
chr17	StringTie	exon	1464186	1465752	1000	-	.	gene_id "MSTRG.74053"; transcript_id "MSTRG.74053.312"; exon_number "1";
chr17	StringTie	exon	1467242	1467341	1000	-	.	gene_id "MSTRG.74053"; transcript_id "MSTRG.74053.312"; exon_number "2";
chr17	StringTie	exon	1467480	1467577	1000	-	.	gene_id "MSTRG.74053"; transcript_id "MSTRG.74053.312"; exon_number "3";
chr17	StringTie	exon	1467840	1467910	1000	-	.	gene_id "MSTRG.74053"; transcript_id "MSTRG.74053.312"; exon_number "4";
chr17	StringTie	exon	1467988	1468123	1000	-	.	gene_id "MSTRG.74053"; transcript_id "MSTRG.74053.312"; exon_number "5";
chr17	StringTie	exon	1468253	1468308	1000	-	.	gene_id "MSTRG.74053"; transcript_id "MSTRG.74053.312"; exon_number "6";
chr17	StringTie	exon	1468403	1468496	1000	-	.	gene_id "MSTRG.74053"; transcript_id "MSTRG.74053.312"; exon_number "7";
chr17	StringTie	exon	1469531	1469614	1000	-	.	gene_id "MSTRG.74053"; transcript_id "MSTRG.74053.312"; exon_number "8";
chr17	StringTie	exon	1470175	1470334	1000	-	.	gene_id "MSTRG.74053"; transcript_id "MSTRG.74053.312"; exon_number "9";
chr17	StringTie	exon	1470435	1470519	1000	-	.	gene_id "MSTRG.74053"; transcript_id "MSTRG.74053.312"; exon_number "10";
chr17	StringTie	exon	1470621	1470689	1000	-	.	gene_id "MSTRG.74053"; transcript_id "MSTRG.74053.312"; exon_number "11";
chr17	StringTie	exon	1471071	1471147	1000	-	.	gene_id "MSTRG.74053"; transcript_id "MSTRG.74053.312"; exon_number "12";
chr17	StringTie	exon	1471223	1471336	1000	-	.	gene_id "MSTRG.74053"; transcript_id "MSTRG.74053.312"; exon_number "13";
chr17	StringTie	exon	1471907	1471992	1000	-	.	gene_id "MSTRG.74053"; transcript_id "MSTRG.74053.312"; exon_number "14";
chr17	StringTie	exon	1472123	1472228	1000	-	.	gene_id "MSTRG.74053"; transcript_id "MSTRG.74053.312"; exon_number "15";
chr17	StringTie	exon	1474610	1474690	1000	-	.	gene_id "MSTRG.74053"; transcript_id "MSTRG.74053.312"; exon_number "16";
chr17	StringTie	exon	1474812	1474858	1000	-	.	gene_id "MSTRG.74053"; transcript_id "MSTRG.74053.312"; exon_number "17";
chr17	StringTie	exon	1474938	1475032	1000	-	.	gene_id "MSTRG.74053"; transcript_id "MSTRG.74053.312"; exon_number "18";
chr17	StringTie	exon	1477505	1477596	1000	-	.	gene_id "MSTRG.74053"; transcript_id "MSTRG.74053.312"; exon_number "19";
chr17	StringTie	exon	1477891	1477971	1000	-	.	gene_id "MSTRG.74053"; transcript_id "MSTRG.74053.312"; exon_number "20";
chr17	StringTie	exon	1478087	1478192	1000	-	.	gene_id "MSTRG.74053"; transcript_id "MSTRG.74053.312"; exon_number "21";
chr17	StringTie	exon	1478410	1478492	1000	-	.	gene_id "MSTRG.74053"; transcript_id "MSTRG.74053.312"; exon_number "22";
chr17	StringTie	exon	1478616	1478735	1000	-	.	gene_id "MSTRG.74053"; transcript_id "MSTRG.74053.312"; exon_number "23";
chr17	StringTie	exon	1479431	1479502	1000	-	.	gene_id "MSTRG.74053"; transcript_id "MSTRG.74053.312"; exon_number "24";
chr17	StringTie	exon	1479592	1479705	1000	-	.	gene_id "MSTRG.74053"; transcript_id "MSTRG.74053.312"; exon_number "25";
chr17	StringTie	exon	1480527	1480625	1000	-	.	gene_id "MSTRG.74053"; transcript_id "MSTRG.74053.312"; exon_number "26";
chr17	StringTie	exon	1480706	1480885	1000	-	.	gene_id "MSTRG.74053"; transcript_id "MSTRG.74053.312"; exon_number "27";
chr17	StringTie	exon	1482478	1482558	1000	-	.	gene_id "MSTRG.74053"; transcript_id "MSTRG.74053.312"; exon_number "28";
chr17	StringTie	exon	1482861	1483059	1000	-	.	gene_id "MSTRG.74053"; transcript_id "MSTRG.74053.312"; exon_number "29";
chr17	StringTie	exon	1483610	1483725	1000	-	.	gene_id "MSTRG.74053"; transcript_id "MSTRG.74053.312"; exon_number "30";
chr17	StringTie	exon	1484148	1484303	1000	-	.	gene_id "MSTRG.74053"; transcript_id "MSTRG.74053.312"; exon_number "31";
chr17	StringTie	exon	1487656	1488074	1000	-	.	gene_id "MSTRG.74053"; transcript_id "MSTRG.74053.312"; exon_number "32";
chr17	StringTie	transcript	1464186	1484657	1000	-	.	gene_id "MSTRG.74053"; transcript_id "MSTRG.74053.313";
chr17	StringTie	exon	1464186	1465752	1000	-	.	gene_id "MSTRG.74053"; transcript_id "MSTRG.74053.313"; exon_number "1";
chr17	StringTie	exon	1467242	1467341	1000	-	.	gene_id "MSTRG.74053"; transcript_id "MSTRG.74053.313"; exon_number "2";
chr17	StringTie	exon	1467480	1467577	1000	-	.	gene_id "MSTRG.74053"; transcript_id "MSTRG.74053.313"; exon_number "3";
chr17	StringTie	exon	1467840	1467910	1000	-	.	gene_id "MSTRG.74053"; transcript_id "MSTRG.74053.313"; exon_number "4";
chr17	StringTie	exon	1467988	1468123	1000	-	.	gene_id "MSTRG.74053"; transcript_id "MSTRG.74053.313"; exon_number "5";
chr17	StringTie	exon	1468253	1468308	1000	-	.	gene_id "MSTRG.74053"; transcript_id "MSTRG.74053.313"; exon_number "6";
chr17	StringTie	exon	1468403	1468496	1000	-	.	gene_id "MSTRG.74053"; transcript_id "MSTRG.74053.313"; exon_number "7";
chr17	StringTie	exon	1469531	1469614	1000	-	.	gene_id "MSTRG.74053"; transcript_id "MSTRG.74053.313"; exon_number "8";
chr17	StringTie	exon	1470175	1470334	1000	-	.	gene_id "MSTRG.74053"; transcript_id "MSTRG.74053.313"; exon_number "9";
chr17	StringTie	exon	1470435	1470519	1000	-	.	gene_id "MSTRG.74053"; transcript_id "MSTRG.74053.313"; exon_number "10";
chr17	StringTie	exon	1470621	1470689	1000	-	.	gene_id "MSTRG.74053"; transcript_id "MSTRG.74053.313"; exon_number "11";
chr17	StringTie	exon	1471071	1471147	1000	-	.	gene_id "MSTRG.74053"; transcript_id "MSTRG.74053.313"; exon_number "12";
chr17	StringTie	exon	1471223	1471336	1000	-	.	gene_id "MSTRG.74053"; transcript_id "MSTRG.74053.313"; exon_number "13";
chr17	StringTie	exon	1471907	1471992	1000	-	.	gene_id "MSTRG.74053"; transcript_id "MSTRG.74053.313"; exon_number "14";
chr17	StringTie	exon	1472123	1472228	1000	-	.	gene_id "MSTRG.74053"; transcript_id "MSTRG.74053.313"; exon_number "15";
chr17	StringTie	exon	1474610	1474690	1000	-	.	gene_id "MSTRG.74053"; transcript_id "MSTRG.74053.313"; exon_number "16";
chr17	StringTie	exon	1474812	1474858	1000	-	.	gene_id "MSTRG.74053"; transcript_id "MSTRG.74053.313"; exon_number "17";
chr17	StringTie	exon	1474938	1475032	1000	-	.	gene_id "MSTRG.74053"; transcript_id "MSTRG.74053.313"; exon_number "18";
chr17	StringTie	exon	1477505	1477596	1000	-	.	gene_id "MSTRG.74053"; transcript_id "MSTRG.74053.313"; exon_number "19";
chr17	StringTie	exon	1477891	1477971	1000	-	.	gene_id "MSTRG.74053"; transcript_id "MSTRG.74053.313"; exon_number "20";
chr17	StringTie	exon	1478087	1478192	1000	-	.	gene_id "MSTRG.74053"; transcript_id "MSTRG.74053.313"; exon_number "21";
chr17	StringTie	exon	1478410	1478492	1000	-	.	gene_id "MSTRG.74053"; transcript_id "MSTRG.74053.313"; exon_number "22";
chr17	StringTie	exon	1478616	1478735	1000	-	.	gene_id "MSTRG.74053"; transcript_id "MSTRG.74053.313"; exon_number "23";
chr17	StringTie	exon	1479431	1479502	1000	-	.	gene_id "MSTRG.74053"; transcript_id "MSTRG.74053.313"; exon_number "24";
chr17	StringTie	exon	1479592	1479705	1000	-	.	gene_id "MSTRG.74053"; transcript_id "MSTRG.74053.313"; exon_number "25";
chr17	StringTie	exon	1480527	1480625	1000	-	.	gene_id "MSTRG.74053"; transcript_id "MSTRG.74053.313"; exon_number "26";
chr17	StringTie	exon	1480706	1480885	1000	-	.	gene_id "MSTRG.74053"; transcript_id "MSTRG.74053.313"; exon_number "27";
chr17	StringTie	exon	1482478	1482558	1000	-	.	gene_id "MSTRG.74053"; transcript_id "MSTRG.74053.313"; exon_number "28";
chr17	StringTie	exon	1482861	1483059	1000	-	.	gene_id "MSTRG.74053"; transcript_id "MSTRG.74053.313"; exon_number "29";
chr17	StringTie	exon	1483610	1483725	1000	-	.	gene_id "MSTRG.74053"; transcript_id "MSTRG.74053.313"; exon_number "30";
chr17	StringTie	exon	1484148	1484303	1000	-	.	gene_id "MSTRG.74053"; transcript_id "MSTRG.74053.313"; exon_number "31";
chr17	StringTie	exon	1484590	1484657	1000	-	.	gene_id "MSTRG.74053"; transcript_id "MSTRG.74053.313"; exon_number "32";
chr17	StringTie	transcript	1464186	1488102	1000	-	.	gene_id "MSTRG.74053"; transcript_id "MSTRG.74053.314";
chr17	StringTie	exon	1464186	1465752	1000	-	.	gene_id "MSTRG.74053"; transcript_id "MSTRG.74053.314"; exon_number "1";
chr17	StringTie	exon	1467242	1467341	1000	-	.	gene_id "MSTRG.74053"; transcript_id "MSTRG.74053.314"; exon_number "2";
chr17	StringTie	exon	1467480	1467577	1000	-	.	gene_id "MSTRG.74053"; transcript_id "MSTRG.74053.314"; exon_number "3";
chr17	StringTie	exon	1467840	1467910	1000	-	.	gene_id "MSTRG.74053"; transcript_id "MSTRG.74053.314"; exon_number "4";
chr17	StringTie	exon	1467988	1468123	1000	-	.	gene_id "MSTRG.74053"; transcript_id "MSTRG.74053.314"; exon_number "5";
chr17	StringTie	exon	1468253	1468308	1000	-	.	gene_id "MSTRG.74053"; transcript_id "MSTRG.74053.314"; exon_number "6";
chr17	StringTie	exon	1468403	1468496	1000	-	.	gene_id "MSTRG.74053"; transcript_id "MSTRG.74053.314"; exon_number "7";
chr17	StringTie	exon	1469531	1469614	1000	-	.	gene_id "MSTRG.74053"; transcript_id "MSTRG.74053.314"; exon_number "8";
chr17	StringTie	exon	1470175	1470334	1000	-	.	gene_id "MSTRG.74053"; transcript_id "MSTRG.74053.314"; exon_number "9";
chr17	StringTie	exon	1470435	1470519	1000	-	.	gene_id "MSTRG.74053"; transcript_id "MSTRG.74053.314"; exon_number "10";
chr17	StringTie	exon	1470621	1470689	1000	-	.	gene_id "MSTRG.74053"; transcript_id "MSTRG.74053.314"; exon_number "11";
chr17	StringTie	exon	1471071	1471147	1000	-	.	gene_id "MSTRG.74053"; transcript_id "MSTRG.74053.314"; exon_number "12";
chr17	StringTie	exon	1471223	1471336	1000	-	.	gene_id "MSTRG.74053"; transcript_id "MSTRG.74053.314"; exon_number "13";
chr17	StringTie	exon	1471907	1472024	1000	-	.	gene_id "MSTRG.74053"; transcript_id "MSTRG.74053.314"; exon_number "14";
chr17	StringTie	exon	1472123	1472228	1000	-	.	gene_id "MSTRG.74053"; transcript_id "MSTRG.74053.314"; exon_number "15";
chr17	StringTie	exon	1474610	1474690	1000	-	.	gene_id "MSTRG.74053"; transcript_id "MSTRG.74053.314"; exon_number "16";
chr17	StringTie	exon	1474812	1474858	1000	-	.	gene_id "MSTRG.74053"; transcript_id "MSTRG.74053.314"; exon_number "17";
chr17	StringTie	exon	1474938	1475032	1000	-	.	gene_id "MSTRG.74053"; transcript_id "MSTRG.74053.314"; exon_number "18";
chr17	StringTie	exon	1477505	1477590	1000	-	.	gene_id "MSTRG.74053"; transcript_id "MSTRG.74053.314"; exon_number "19";
chr17	StringTie	exon	1477891	1477971	1000	-	.	gene_id "MSTRG.74053"; transcript_id "MSTRG.74053.314"; exon_number "20";
chr17	StringTie	exon	1478087	1478192	1000	-	.	gene_id "MSTRG.74053"; transcript_id "MSTRG.74053.314"; exon_number "21";
chr17	StringTie	exon	1478410	1478492	1000	-	.	gene_id "MSTRG.74053"; transcript_id "MSTRG.74053.314"; exon_number "22";
chr17	StringTie	exon	1478616	1478735	1000	-	.	gene_id "MSTRG.74053"; transcript_id "MSTRG.74053.314"; exon_number "23";
chr17	StringTie	exon	1479431	1479502	1000	-	.	gene_id "MSTRG.74053"; transcript_id "MSTRG.74053.314"; exon_number "24";
chr17	StringTie	exon	1479592	1479705	1000	-	.	gene_id "MSTRG.74053"; transcript_id "MSTRG.74053.314"; exon_number "25";
chr17	StringTie	exon	1480527	1480625	1000	-	.	gene_id "MSTRG.74053"; transcript_id "MSTRG.74053.314"; exon_number "26";
chr17	StringTie	exon	1480706	1480885	1000	-	.	gene_id "MSTRG.74053"; transcript_id "MSTRG.74053.314"; exon_number "27";
chr17	StringTie	exon	1482478	1482558	1000	-	.	gene_id "MSTRG.74053"; transcript_id "MSTRG.74053.314"; exon_number "28";
chr17	StringTie	exon	1482861	1483059	1000	-	.	gene_id "MSTRG.74053"; transcript_id "MSTRG.74053.314"; exon_number "29";
chr17	StringTie	exon	1483610	1483725	1000	-	.	gene_id "MSTRG.74053"; transcript_id "MSTRG.74053.314"; exon_number "30";
chr17	StringTie	exon	1484148	1484303	1000	-	.	gene_id "MSTRG.74053"; transcript_id "MSTRG.74053.314"; exon_number "31";
chr17	StringTie	exon	1486952	1488102	1000	-	.	gene_id "MSTRG.74053"; transcript_id "MSTRG.74053.314"; exon_number "32";
chr17	StringTie	transcript	1464186	1491246	1000	-	.	gene_id "MSTRG.74053"; transcript_id "MSTRG.74053.315";
chr17	StringTie	exon	1464186	1465752	1000	-	.	gene_id "MSTRG.74053"; transcript_id "MSTRG.74053.315"; exon_number "1";
chr17	StringTie	exon	1467242	1467341	1000	-	.	gene_id "MSTRG.74053"; transcript_id "MSTRG.74053.315"; exon_number "2";
chr17	StringTie	exon	1467480	1467577	1000	-	.	gene_id "MSTRG.74053"; transcript_id "MSTRG.74053.315"; exon_number "3";
chr17	StringTie	exon	1467840	1467910	1000	-	.	gene_id "MSTRG.74053"; transcript_id "MSTRG.74053.315"; exon_number "4";
chr17	StringTie	exon	1467988	1468123	1000	-	.	gene_id "MSTRG.74053"; transcript_id "MSTRG.74053.315"; exon_number "5";
chr17	StringTie	exon	1468253	1468308	1000	-	.	gene_id "MSTRG.74053"; transcript_id "MSTRG.74053.315"; exon_number "6";
chr17	StringTie	exon	1468403	1468487	1000	-	.	gene_id "MSTRG.74053"; transcript_id "MSTRG.74053.315"; exon_number "7";
chr17	StringTie	exon	1469531	1469614	1000	-	.	gene_id "MSTRG.74053"; transcript_id "MSTRG.74053.315"; exon_number "8";
chr17	StringTie	exon	1470175	1470334	1000	-	.	gene_id "MSTRG.74053"; transcript_id "MSTRG.74053.315"; exon_number "9";
chr17	StringTie	exon	1470435	1470519	1000	-	.	gene_id "MSTRG.74053"; transcript_id "MSTRG.74053.315"; exon_number "10";
chr17	StringTie	exon	1470621	1470689	1000	-	.	gene_id "MSTRG.74053"; transcript_id "MSTRG.74053.315"; exon_number "11";
chr17	StringTie	exon	1471071	1471147	1000	-	.	gene_id "MSTRG.74053"; transcript_id "MSTRG.74053.315"; exon_number "12";
chr17	StringTie	exon	1471223	1471336	1000	-	.	gene_id "MSTRG.74053"; transcript_id "MSTRG.74053.315"; exon_number "13";
chr17	StringTie	exon	1471907	1472024	1000	-	.	gene_id "MSTRG.74053"; transcript_id "MSTRG.74053.315"; exon_number "14";
chr17	StringTie	exon	1472123	1472228	1000	-	.	gene_id "MSTRG.74053"; transcript_id "MSTRG.74053.315"; exon_number "15";
chr17	StringTie	exon	1474610	1474690	1000	-	.	gene_id "MSTRG.74053"; transcript_id "MSTRG.74053.315"; exon_number "16";
chr17	StringTie	exon	1474812	1474858	1000	-	.	gene_id "MSTRG.74053"; transcript_id "MSTRG.74053.315"; exon_number "17";
chr17	StringTie	exon	1474938	1475032	1000	-	.	gene_id "MSTRG.74053"; transcript_id "MSTRG.74053.315"; exon_number "18";
chr17	StringTie	exon	1477505	1477596	1000	-	.	gene_id "MSTRG.74053"; transcript_id "MSTRG.74053.315"; exon_number "19";
chr17	StringTie	exon	1477891	1477971	1000	-	.	gene_id "MSTRG.74053"; transcript_id "MSTRG.74053.315"; exon_number "20";
chr17	StringTie	exon	1478087	1478192	1000	-	.	gene_id "MSTRG.74053"; transcript_id "MSTRG.74053.315"; exon_number "21";
chr17	StringTie	exon	1478410	1478492	1000	-	.	gene_id "MSTRG.74053"; transcript_id "MSTRG.74053.315"; exon_number "22";
chr17	StringTie	exon	1478616	1478735	1000	-	.	gene_id "MSTRG.74053"; transcript_id "MSTRG.74053.315"; exon_number "23";
chr17	StringTie	exon	1479431	1479502	1000	-	.	gene_id "MSTRG.74053"; transcript_id "MSTRG.74053.315"; exon_number "24";
chr17	StringTie	exon	1479592	1479705	1000	-	.	gene_id "MSTRG.74053"; transcript_id "MSTRG.74053.315"; exon_number "25";
chr17	StringTie	exon	1480527	1480625	1000	-	.	gene_id "MSTRG.74053"; transcript_id "MSTRG.74053.315"; exon_number "26";
chr17	StringTie	exon	1480706	1480885	1000	-	.	gene_id "MSTRG.74053"; transcript_id "MSTRG.74053.315"; exon_number "27";
chr17	StringTie	exon	1482478	1482558	1000	-	.	gene_id "MSTRG.74053"; transcript_id "MSTRG.74053.315"; exon_number "28";
chr17	StringTie	exon	1482861	1483059	1000	-	.	gene_id "MSTRG.74053"; transcript_id "MSTRG.74053.315"; exon_number "29";
chr17	StringTie	exon	1483610	1483725	1000	-	.	gene_id "MSTRG.74053"; transcript_id "MSTRG.74053.315"; exon_number "30";
chr17	StringTie	exon	1484148	1484303	1000	-	.	gene_id "MSTRG.74053"; transcript_id "MSTRG.74053.315"; exon_number "31";
chr17	StringTie	exon	1490928	1491246	1000	-	.	gene_id "MSTRG.74053"; transcript_id "MSTRG.74053.315"; exon_number "32";
chr17	StringTie	transcript	1464186	1491225	1000	-	.	gene_id "MSTRG.74053"; transcript_id "MSTRG.74053.316";
chr17	StringTie	exon	1464186	1465752	1000	-	.	gene_id "MSTRG.74053"; transcript_id "MSTRG.74053.316"; exon_number "1";
chr17	StringTie	exon	1467242	1467327	1000	-	.	gene_id "MSTRG.74053"; transcript_id "MSTRG.74053.316"; exon_number "2";
chr17	StringTie	exon	1467480	1467577	1000	-	.	gene_id "MSTRG.74053"; transcript_id "MSTRG.74053.316"; exon_number "3";
chr17	StringTie	exon	1467840	1467910	1000	-	.	gene_id "MSTRG.74053"; transcript_id "MSTRG.74053.316"; exon_number "4";
chr17	StringTie	exon	1467988	1468123	1000	-	.	gene_id "MSTRG.74053"; transcript_id "MSTRG.74053.316"; exon_number "5";
chr17	StringTie	exon	1468253	1468308	1000	-	.	gene_id "MSTRG.74053"; transcript_id "MSTRG.74053.316"; exon_number "6";
chr17	StringTie	exon	1468403	1468496	1000	-	.	gene_id "MSTRG.74053"; transcript_id "MSTRG.74053.316"; exon_number "7";
chr17	StringTie	exon	1469531	1469614	1000	-	.	gene_id "MSTRG.74053"; transcript_id "MSTRG.74053.316"; exon_number "8";
chr17	StringTie	exon	1470175	1470334	1000	-	.	gene_id "MSTRG.74053"; transcript_id "MSTRG.74053.316"; exon_number "9";
chr17	StringTie	exon	1470435	1470519	1000	-	.	gene_id "MSTRG.74053"; transcript_id "MSTRG.74053.316"; exon_number "10";
chr17	StringTie	exon	1470621	1470689	1000	-	.	gene_id "MSTRG.74053"; transcript_id "MSTRG.74053.316"; exon_number "11";
chr17	StringTie	exon	1471071	1471147	1000	-	.	gene_id "MSTRG.74053"; transcript_id "MSTRG.74053.316"; exon_number "12";
chr17	StringTie	exon	1471223	1471336	1000	-	.	gene_id "MSTRG.74053"; transcript_id "MSTRG.74053.316"; exon_number "13";
chr17	StringTie	exon	1471909	1472024	1000	-	.	gene_id "MSTRG.74053"; transcript_id "MSTRG.74053.316"; exon_number "14";
chr17	StringTie	exon	1472123	1472228	1000	-	.	gene_id "MSTRG.74053"; transcript_id "MSTRG.74053.316"; exon_number "15";
chr17	StringTie	exon	1474610	1474690	1000	-	.	gene_id "MSTRG.74053"; transcript_id "MSTRG.74053.316"; exon_number "16";
chr17	StringTie	exon	1474812	1474858	1000	-	.	gene_id "MSTRG.74053"; transcript_id "MSTRG.74053.316"; exon_number "17";
chr17	StringTie	exon	1474938	1475032	1000	-	.	gene_id "MSTRG.74053"; transcript_id "MSTRG.74053.316"; exon_number "18";
chr17	StringTie	exon	1477505	1477596	1000	-	.	gene_id "MSTRG.74053"; transcript_id "MSTRG.74053.316"; exon_number "19";
chr17	StringTie	exon	1477891	1477971	1000	-	.	gene_id "MSTRG.74053"; transcript_id "MSTRG.74053.316"; exon_number "20";
chr17	StringTie	exon	1478087	1478192	1000	-	.	gene_id "MSTRG.74053"; transcript_id "MSTRG.74053.316"; exon_number "21";
chr17	StringTie	exon	1478410	1478492	1000	-	.	gene_id "MSTRG.74053"; transcript_id "MSTRG.74053.316"; exon_number "22";
chr17	StringTie	exon	1478616	1478735	1000	-	.	gene_id "MSTRG.74053"; transcript_id "MSTRG.74053.316"; exon_number "23";
chr17	StringTie	exon	1479431	1479502	1000	-	.	gene_id "MSTRG.74053"; transcript_id "MSTRG.74053.316"; exon_number "24";
chr17	StringTie	exon	1479592	1479705	1000	-	.	gene_id "MSTRG.74053"; transcript_id "MSTRG.74053.316"; exon_number "25";
chr17	StringTie	exon	1480527	1480625	1000	-	.	gene_id "MSTRG.74053"; transcript_id "MSTRG.74053.316"; exon_number "26";
chr17	StringTie	exon	1480706	1480885	1000	-	.	gene_id "MSTRG.74053"; transcript_id "MSTRG.74053.316"; exon_number "27";
chr17	StringTie	exon	1482478	1482558	1000	-	.	gene_id "MSTRG.74053"; transcript_id "MSTRG.74053.316"; exon_number "28";
chr17	StringTie	exon	1482861	1483059	1000	-	.	gene_id "MSTRG.74053"; transcript_id "MSTRG.74053.316"; exon_number "29";
chr17	StringTie	exon	1483610	1483725	1000	-	.	gene_id "MSTRG.74053"; transcript_id "MSTRG.74053.316"; exon_number "30";
chr17	StringTie	exon	1484148	1484303	1000	-	.	gene_id "MSTRG.74053"; transcript_id "MSTRG.74053.316"; exon_number "31";
chr17	StringTie	exon	1490928	1491225	1000	-	.	gene_id "MSTRG.74053"; transcript_id "MSTRG.74053.316"; exon_number "32";
chr17	StringTie	transcript	1464186	1487320	1000	-	.	gene_id "MSTRG.74053"; transcript_id "MSTRG.74053.317";
chr17	StringTie	exon	1464186	1465752	1000	-	.	gene_id "MSTRG.74053"; transcript_id "MSTRG.74053.317"; exon_number "1";
chr17	StringTie	exon	1467242	1467341	1000	-	.	gene_id "MSTRG.74053"; transcript_id "MSTRG.74053.317"; exon_number "2";
chr17	StringTie	exon	1467480	1467577	1000	-	.	gene_id "MSTRG.74053"; transcript_id "MSTRG.74053.317"; exon_number "3";
chr17	StringTie	exon	1467840	1467910	1000	-	.	gene_id "MSTRG.74053"; transcript_id "MSTRG.74053.317"; exon_number "4";
chr17	StringTie	exon	1467988	1468123	1000	-	.	gene_id "MSTRG.74053"; transcript_id "MSTRG.74053.317"; exon_number "5";
chr17	StringTie	exon	1468253	1468308	1000	-	.	gene_id "MSTRG.74053"; transcript_id "MSTRG.74053.317"; exon_number "6";
chr17	StringTie	exon	1468403	1468496	1000	-	.	gene_id "MSTRG.74053"; transcript_id "MSTRG.74053.317"; exon_number "7";
chr17	StringTie	exon	1469531	1469614	1000	-	.	gene_id "MSTRG.74053"; transcript_id "MSTRG.74053.317"; exon_number "8";
chr17	StringTie	exon	1470175	1470334	1000	-	.	gene_id "MSTRG.74053"; transcript_id "MSTRG.74053.317"; exon_number "9";
chr17	StringTie	exon	1470435	1470519	1000	-	.	gene_id "MSTRG.74053"; transcript_id "MSTRG.74053.317"; exon_number "10";
chr17	StringTie	exon	1470621	1470689	1000	-	.	gene_id "MSTRG.74053"; transcript_id "MSTRG.74053.317"; exon_number "11";
chr17	StringTie	exon	1471071	1471147	1000	-	.	gene_id "MSTRG.74053"; transcript_id "MSTRG.74053.317"; exon_number "12";
chr17	StringTie	exon	1471223	1471336	1000	-	.	gene_id "MSTRG.74053"; transcript_id "MSTRG.74053.317"; exon_number "13";
chr17	StringTie	exon	1471907	1472024	1000	-	.	gene_id "MSTRG.74053"; transcript_id "MSTRG.74053.317"; exon_number "14";
chr17	StringTie	exon	1472123	1472228	1000	-	.	gene_id "MSTRG.74053"; transcript_id "MSTRG.74053.317"; exon_number "15";
chr17	StringTie	exon	1474610	1474690	1000	-	.	gene_id "MSTRG.74053"; transcript_id "MSTRG.74053.317"; exon_number "16";
chr17	StringTie	exon	1474812	1474858	1000	-	.	gene_id "MSTRG.74053"; transcript_id "MSTRG.74053.317"; exon_number "17";
chr17	StringTie	exon	1474938	1475032	1000	-	.	gene_id "MSTRG.74053"; transcript_id "MSTRG.74053.317"; exon_number "18";
chr17	StringTie	exon	1477505	1477596	1000	-	.	gene_id "MSTRG.74053"; transcript_id "MSTRG.74053.317"; exon_number "19";
chr17	StringTie	exon	1477891	1477971	1000	-	.	gene_id "MSTRG.74053"; transcript_id "MSTRG.74053.317"; exon_number "20";
chr17	StringTie	exon	1478087	1478192	1000	-	.	gene_id "MSTRG.74053"; transcript_id "MSTRG.74053.317"; exon_number "21";
chr17	StringTie	exon	1478410	1478492	1000	-	.	gene_id "MSTRG.74053"; transcript_id "MSTRG.74053.317"; exon_number "22";
chr17	StringTie	exon	1478616	1478735	1000	-	.	gene_id "MSTRG.74053"; transcript_id "MSTRG.74053.317"; exon_number "23";
chr17	StringTie	exon	1479431	1479502	1000	-	.	gene_id "MSTRG.74053"; transcript_id "MSTRG.74053.317"; exon_number "24";
chr17	StringTie	exon	1479592	1479705	1000	-	.	gene_id "MSTRG.74053"; transcript_id "MSTRG.74053.317"; exon_number "25";
chr17	StringTie	exon	1480527	1480625	1000	-	.	gene_id "MSTRG.74053"; transcript_id "MSTRG.74053.317"; exon_number "26";
chr17	StringTie	exon	1480706	1480885	1000	-	.	gene_id "MSTRG.74053"; transcript_id "MSTRG.74053.317"; exon_number "27";
chr17	StringTie	exon	1482478	1482558	1000	-	.	gene_id "MSTRG.74053"; transcript_id "MSTRG.74053.317"; exon_number "28";
chr17	StringTie	exon	1482861	1483059	1000	-	.	gene_id "MSTRG.74053"; transcript_id "MSTRG.74053.317"; exon_number "29";
chr17	StringTie	exon	1483610	1483674	1000	-	.	gene_id "MSTRG.74053"; transcript_id "MSTRG.74053.317"; exon_number "30";
chr17	StringTie	exon	1484148	1484303	1000	-	.	gene_id "MSTRG.74053"; transcript_id "MSTRG.74053.317"; exon_number "31";
chr17	StringTie	exon	1487211	1487320	1000	-	.	gene_id "MSTRG.74053"; transcript_id "MSTRG.74053.317"; exon_number "32";
chr17	StringTie	transcript	1464186	1485794	1000	-	.	gene_id "MSTRG.74053"; transcript_id "MSTRG.74053.318";
chr17	StringTie	exon	1464186	1465752	1000	-	.	gene_id "MSTRG.74053"; transcript_id "MSTRG.74053.318"; exon_number "1";
chr17	StringTie	exon	1467242	1467341	1000	-	.	gene_id "MSTRG.74053"; transcript_id "MSTRG.74053.318"; exon_number "2";
chr17	StringTie	exon	1467480	1467577	1000	-	.	gene_id "MSTRG.74053"; transcript_id "MSTRG.74053.318"; exon_number "3";
chr17	StringTie	exon	1467840	1467910	1000	-	.	gene_id "MSTRG.74053"; transcript_id "MSTRG.74053.318"; exon_number "4";
chr17	StringTie	exon	1467988	1468123	1000	-	.	gene_id "MSTRG.74053"; transcript_id "MSTRG.74053.318"; exon_number "5";
chr17	StringTie	exon	1468253	1468302	1000	-	.	gene_id "MSTRG.74053"; transcript_id "MSTRG.74053.318"; exon_number "6";
chr17	StringTie	exon	1468403	1468496	1000	-	.	gene_id "MSTRG.74053"; transcript_id "MSTRG.74053.318"; exon_number "7";
chr17	StringTie	exon	1469531	1469614	1000	-	.	gene_id "MSTRG.74053"; transcript_id "MSTRG.74053.318"; exon_number "8";
chr17	StringTie	exon	1470175	1470334	1000	-	.	gene_id "MSTRG.74053"; transcript_id "MSTRG.74053.318"; exon_number "9";
chr17	StringTie	exon	1470435	1470519	1000	-	.	gene_id "MSTRG.74053"; transcript_id "MSTRG.74053.318"; exon_number "10";
chr17	StringTie	exon	1470621	1470689	1000	-	.	gene_id "MSTRG.74053"; transcript_id "MSTRG.74053.318"; exon_number "11";
chr17	StringTie	exon	1471071	1471147	1000	-	.	gene_id "MSTRG.74053"; transcript_id "MSTRG.74053.318"; exon_number "12";
chr17	StringTie	exon	1471223	1471336	1000	-	.	gene_id "MSTRG.74053"; transcript_id "MSTRG.74053.318"; exon_number "13";
chr17	StringTie	exon	1471907	1472024	1000	-	.	gene_id "MSTRG.74053"; transcript_id "MSTRG.74053.318"; exon_number "14";
chr17	StringTie	exon	1472123	1472228	1000	-	.	gene_id "MSTRG.74053"; transcript_id "MSTRG.74053.318"; exon_number "15";
chr17	StringTie	exon	1474610	1474690	1000	-	.	gene_id "MSTRG.74053"; transcript_id "MSTRG.74053.318"; exon_number "16";
chr17	StringTie	exon	1474812	1474858	1000	-	.	gene_id "MSTRG.74053"; transcript_id "MSTRG.74053.318"; exon_number "17";
chr17	StringTie	exon	1474938	1475032	1000	-	.	gene_id "MSTRG.74053"; transcript_id "MSTRG.74053.318"; exon_number "18";
chr17	StringTie	exon	1477505	1477596	1000	-	.	gene_id "MSTRG.74053"; transcript_id "MSTRG.74053.318"; exon_number "19";
chr17	StringTie	exon	1477891	1477971	1000	-	.	gene_id "MSTRG.74053"; transcript_id "MSTRG.74053.318"; exon_number "20";
chr17	StringTie	exon	1478087	1478192	1000	-	.	gene_id "MSTRG.74053"; transcript_id "MSTRG.74053.318"; exon_number "21";
chr17	StringTie	exon	1478410	1478492	1000	-	.	gene_id "MSTRG.74053"; transcript_id "MSTRG.74053.318"; exon_number "22";
chr17	StringTie	exon	1478616	1478735	1000	-	.	gene_id "MSTRG.74053"; transcript_id "MSTRG.74053.318"; exon_number "23";
chr17	StringTie	exon	1479431	1479502	1000	-	.	gene_id "MSTRG.74053"; transcript_id "MSTRG.74053.318"; exon_number "24";
chr17	StringTie	exon	1479592	1479705	1000	-	.	gene_id "MSTRG.74053"; transcript_id "MSTRG.74053.318"; exon_number "25";
chr17	StringTie	exon	1480527	1480625	1000	-	.	gene_id "MSTRG.74053"; transcript_id "MSTRG.74053.318"; exon_number "26";
chr17	StringTie	exon	1480706	1480885	1000	-	.	gene_id "MSTRG.74053"; transcript_id "MSTRG.74053.318"; exon_number "27";
chr17	StringTie	exon	1482478	1482558	1000	-	.	gene_id "MSTRG.74053"; transcript_id "MSTRG.74053.318"; exon_number "28";
chr17	StringTie	exon	1482861	1483059	1000	-	.	gene_id "MSTRG.74053"; transcript_id "MSTRG.74053.318"; exon_number "29";
chr17	StringTie	exon	1483610	1483725	1000	-	.	gene_id "MSTRG.74053"; transcript_id "MSTRG.74053.318"; exon_number "30";
chr17	StringTie	exon	1484148	1484303	1000	-	.	gene_id "MSTRG.74053"; transcript_id "MSTRG.74053.318"; exon_number "31";
chr17	StringTie	exon	1485694	1485794	1000	-	.	gene_id "MSTRG.74053"; transcript_id "MSTRG.74053.318"; exon_number "32";
chr17	StringTie	transcript	1464186	1491234	1000	-	.	gene_id "MSTRG.74053"; transcript_id "MSTRG.74053.319";
chr17	StringTie	exon	1464186	1465752	1000	-	.	gene_id "MSTRG.74053"; transcript_id "MSTRG.74053.319"; exon_number "1";
chr17	StringTie	exon	1467242	1467341	1000	-	.	gene_id "MSTRG.74053"; transcript_id "MSTRG.74053.319"; exon_number "2";
chr17	StringTie	exon	1467480	1467577	1000	-	.	gene_id "MSTRG.74053"; transcript_id "MSTRG.74053.319"; exon_number "3";
chr17	StringTie	exon	1467840	1467910	1000	-	.	gene_id "MSTRG.74053"; transcript_id "MSTRG.74053.319"; exon_number "4";
chr17	StringTie	exon	1467988	1468123	1000	-	.	gene_id "MSTRG.74053"; transcript_id "MSTRG.74053.319"; exon_number "5";
chr17	StringTie	exon	1468253	1468496	1000	-	.	gene_id "MSTRG.74053"; transcript_id "MSTRG.74053.319"; exon_number "6";
chr17	StringTie	exon	1469531	1469614	1000	-	.	gene_id "MSTRG.74053"; transcript_id "MSTRG.74053.319"; exon_number "7";
chr17	StringTie	exon	1470175	1470334	1000	-	.	gene_id "MSTRG.74053"; transcript_id "MSTRG.74053.319"; exon_number "8";
chr17	StringTie	exon	1470435	1470519	1000	-	.	gene_id "MSTRG.74053"; transcript_id "MSTRG.74053.319"; exon_number "9";
chr17	StringTie	exon	1470621	1470689	1000	-	.	gene_id "MSTRG.74053"; transcript_id "MSTRG.74053.319"; exon_number "10";
chr17	StringTie	exon	1471071	1471147	1000	-	.	gene_id "MSTRG.74053"; transcript_id "MSTRG.74053.319"; exon_number "11";
chr17	StringTie	exon	1471223	1471336	1000	-	.	gene_id "MSTRG.74053"; transcript_id "MSTRG.74053.319"; exon_number "12";
chr17	StringTie	exon	1471907	1471992	1000	-	.	gene_id "MSTRG.74053"; transcript_id "MSTRG.74053.319"; exon_number "13";
chr17	StringTie	exon	1472123	1472228	1000	-	.	gene_id "MSTRG.74053"; transcript_id "MSTRG.74053.319"; exon_number "14";
chr17	StringTie	exon	1474610	1474690	1000	-	.	gene_id "MSTRG.74053"; transcript_id "MSTRG.74053.319"; exon_number "15";
chr17	StringTie	exon	1474812	1474858	1000	-	.	gene_id "MSTRG.74053"; transcript_id "MSTRG.74053.319"; exon_number "16";
chr17	StringTie	exon	1474938	1475032	1000	-	.	gene_id "MSTRG.74053"; transcript_id "MSTRG.74053.319"; exon_number "17";
chr17	StringTie	exon	1477505	1477596	1000	-	.	gene_id "MSTRG.74053"; transcript_id "MSTRG.74053.319"; exon_number "18";
chr17	StringTie	exon	1477891	1477971	1000	-	.	gene_id "MSTRG.74053"; transcript_id "MSTRG.74053.319"; exon_number "19";
chr17	StringTie	exon	1478087	1478192	1000	-	.	gene_id "MSTRG.74053"; transcript_id "MSTRG.74053.319"; exon_number "20";
chr17	StringTie	exon	1478410	1478492	1000	-	.	gene_id "MSTRG.74053"; transcript_id "MSTRG.74053.319"; exon_number "21";
chr17	StringTie	exon	1478616	1478735	1000	-	.	gene_id "MSTRG.74053"; transcript_id "MSTRG.74053.319"; exon_number "22";
chr17	StringTie	exon	1479431	1479502	1000	-	.	gene_id "MSTRG.74053"; transcript_id "MSTRG.74053.319"; exon_number "23";
chr17	StringTie	exon	1479592	1479705	1000	-	.	gene_id "MSTRG.74053"; transcript_id "MSTRG.74053.319"; exon_number "24";
chr17	StringTie	exon	1480527	1480625	1000	-	.	gene_id "MSTRG.74053"; transcript_id "MSTRG.74053.319"; exon_number "25";
chr17	StringTie	exon	1480706	1480885	1000	-	.	gene_id "MSTRG.74053"; transcript_id "MSTRG.74053.319"; exon_number "26";
chr17	StringTie	exon	1482478	1482558	1000	-	.	gene_id "MSTRG.74053"; transcript_id "MSTRG.74053.319"; exon_number "27";
chr17	StringTie	exon	1482861	1483059	1000	-	.	gene_id "MSTRG.74053"; transcript_id "MSTRG.74053.319"; exon_number "28";
chr17	StringTie	exon	1483610	1483725	1000	-	.	gene_id "MSTRG.74053"; transcript_id "MSTRG.74053.319"; exon_number "29";
chr17	StringTie	exon	1484148	1484303	1000	-	.	gene_id "MSTRG.74053"; transcript_id "MSTRG.74053.319"; exon_number "30";
chr17	StringTie	exon	1486952	1487098	1000	-	.	gene_id "MSTRG.74053"; transcript_id "MSTRG.74053.319"; exon_number "31";
chr17	StringTie	exon	1490928	1491234	1000	-	.	gene_id "MSTRG.74053"; transcript_id "MSTRG.74053.319"; exon_number "32";
chr17	StringTie	transcript	1420689	1456263	1000	-	.	gene_id "MSTRG.74053"; transcript_id "MSTRG.74053.32";
chr17	StringTie	exon	1420689	1421539	1000	-	.	gene_id "MSTRG.74053"; transcript_id "MSTRG.74053.32"; exon_number "1";
chr17	StringTie	exon	1421889	1423650	1000	-	.	gene_id "MSTRG.74053"; transcript_id "MSTRG.74053.32"; exon_number "2";
chr17	StringTie	exon	1436620	1437155	1000	-	.	gene_id "MSTRG.74053"; transcript_id "MSTRG.74053.32"; exon_number "3";
chr17	StringTie	exon	1455877	1456263	1000	-	.	gene_id "MSTRG.74053"; transcript_id "MSTRG.74053.32"; exon_number "4";
chr17	StringTie	transcript	1464186	1487966	1000	-	.	gene_id "MSTRG.74053"; transcript_id "MSTRG.74053.320";
chr17	StringTie	exon	1464186	1464926	1000	-	.	gene_id "MSTRG.74053"; transcript_id "MSTRG.74053.320"; exon_number "1";
chr17	StringTie	exon	1465057	1465752	1000	-	.	gene_id "MSTRG.74053"; transcript_id "MSTRG.74053.320"; exon_number "2";
chr17	StringTie	exon	1467242	1467341	1000	-	.	gene_id "MSTRG.74053"; transcript_id "MSTRG.74053.320"; exon_number "3";
chr17	StringTie	exon	1467480	1467577	1000	-	.	gene_id "MSTRG.74053"; transcript_id "MSTRG.74053.320"; exon_number "4";
chr17	StringTie	exon	1467840	1467910	1000	-	.	gene_id "MSTRG.74053"; transcript_id "MSTRG.74053.320"; exon_number "5";
chr17	StringTie	exon	1467988	1468123	1000	-	.	gene_id "MSTRG.74053"; transcript_id "MSTRG.74053.320"; exon_number "6";
chr17	StringTie	exon	1468253	1468308	1000	-	.	gene_id "MSTRG.74053"; transcript_id "MSTRG.74053.320"; exon_number "7";
chr17	StringTie	exon	1468403	1468496	1000	-	.	gene_id "MSTRG.74053"; transcript_id "MSTRG.74053.320"; exon_number "8";
chr17	StringTie	exon	1469531	1469614	1000	-	.	gene_id "MSTRG.74053"; transcript_id "MSTRG.74053.320"; exon_number "9";
chr17	StringTie	exon	1470175	1470334	1000	-	.	gene_id "MSTRG.74053"; transcript_id "MSTRG.74053.320"; exon_number "10";
chr17	StringTie	exon	1470435	1470519	1000	-	.	gene_id "MSTRG.74053"; transcript_id "MSTRG.74053.320"; exon_number "11";
chr17	StringTie	exon	1470621	1470689	1000	-	.	gene_id "MSTRG.74053"; transcript_id "MSTRG.74053.320"; exon_number "12";
chr17	StringTie	exon	1471071	1471147	1000	-	.	gene_id "MSTRG.74053"; transcript_id "MSTRG.74053.320"; exon_number "13";
chr17	StringTie	exon	1471223	1471336	1000	-	.	gene_id "MSTRG.74053"; transcript_id "MSTRG.74053.320"; exon_number "14";
chr17	StringTie	exon	1471907	1472024	1000	-	.	gene_id "MSTRG.74053"; transcript_id "MSTRG.74053.320"; exon_number "15";
chr17	StringTie	exon	1472123	1472228	1000	-	.	gene_id "MSTRG.74053"; transcript_id "MSTRG.74053.320"; exon_number "16";
chr17	StringTie	exon	1474610	1474690	1000	-	.	gene_id "MSTRG.74053"; transcript_id "MSTRG.74053.320"; exon_number "17";
chr17	StringTie	exon	1474812	1474858	1000	-	.	gene_id "MSTRG.74053"; transcript_id "MSTRG.74053.320"; exon_number "18";
chr17	StringTie	exon	1474938	1475032	1000	-	.	gene_id "MSTRG.74053"; transcript_id "MSTRG.74053.320"; exon_number "19";
chr17	StringTie	exon	1477505	1477596	1000	-	.	gene_id "MSTRG.74053"; transcript_id "MSTRG.74053.320"; exon_number "20";
chr17	StringTie	exon	1477891	1477971	1000	-	.	gene_id "MSTRG.74053"; transcript_id "MSTRG.74053.320"; exon_number "21";
chr17	StringTie	exon	1478087	1478192	1000	-	.	gene_id "MSTRG.74053"; transcript_id "MSTRG.74053.320"; exon_number "22";
chr17	StringTie	exon	1478410	1478492	1000	-	.	gene_id "MSTRG.74053"; transcript_id "MSTRG.74053.320"; exon_number "23";
chr17	StringTie	exon	1478616	1478735	1000	-	.	gene_id "MSTRG.74053"; transcript_id "MSTRG.74053.320"; exon_number "24";
chr17	StringTie	exon	1479431	1479486	1000	-	.	gene_id "MSTRG.74053"; transcript_id "MSTRG.74053.320"; exon_number "25";
chr17	StringTie	exon	1480566	1480625	1000	-	.	gene_id "MSTRG.74053"; transcript_id "MSTRG.74053.320"; exon_number "26";
chr17	StringTie	exon	1480706	1480885	1000	-	.	gene_id "MSTRG.74053"; transcript_id "MSTRG.74053.320"; exon_number "27";
chr17	StringTie	exon	1482478	1482558	1000	-	.	gene_id "MSTRG.74053"; transcript_id "MSTRG.74053.320"; exon_number "28";
chr17	StringTie	exon	1482861	1483059	1000	-	.	gene_id "MSTRG.74053"; transcript_id "MSTRG.74053.320"; exon_number "29";
chr17	StringTie	exon	1483610	1483725	1000	-	.	gene_id "MSTRG.74053"; transcript_id "MSTRG.74053.320"; exon_number "30";
chr17	StringTie	exon	1484148	1484303	1000	-	.	gene_id "MSTRG.74053"; transcript_id "MSTRG.74053.320"; exon_number "31";
chr17	StringTie	exon	1486952	1487098	1000	-	.	gene_id "MSTRG.74053"; transcript_id "MSTRG.74053.320"; exon_number "32";
chr17	StringTie	exon	1487211	1487966	1000	-	.	gene_id "MSTRG.74053"; transcript_id "MSTRG.74053.320"; exon_number "33";
chr17	StringTie	transcript	1464186	1485889	1000	-	.	gene_id "MSTRG.74053"; transcript_id "MSTRG.74053.321";
chr17	StringTie	exon	1464186	1465752	1000	-	.	gene_id "MSTRG.74053"; transcript_id "MSTRG.74053.321"; exon_number "1";
chr17	StringTie	exon	1467242	1467341	1000	-	.	gene_id "MSTRG.74053"; transcript_id "MSTRG.74053.321"; exon_number "2";
chr17	StringTie	exon	1467480	1467577	1000	-	.	gene_id "MSTRG.74053"; transcript_id "MSTRG.74053.321"; exon_number "3";
chr17	StringTie	exon	1467840	1467910	1000	-	.	gene_id "MSTRG.74053"; transcript_id "MSTRG.74053.321"; exon_number "4";
chr17	StringTie	exon	1467988	1468123	1000	-	.	gene_id "MSTRG.74053"; transcript_id "MSTRG.74053.321"; exon_number "5";
chr17	StringTie	exon	1468253	1468308	1000	-	.	gene_id "MSTRG.74053"; transcript_id "MSTRG.74053.321"; exon_number "6";
chr17	StringTie	exon	1468403	1468496	1000	-	.	gene_id "MSTRG.74053"; transcript_id "MSTRG.74053.321"; exon_number "7";
chr17	StringTie	exon	1469531	1469614	1000	-	.	gene_id "MSTRG.74053"; transcript_id "MSTRG.74053.321"; exon_number "8";
chr17	StringTie	exon	1470175	1470195	1000	-	.	gene_id "MSTRG.74053"; transcript_id "MSTRG.74053.321"; exon_number "9";
chr17	StringTie	exon	1470219	1470334	1000	-	.	gene_id "MSTRG.74053"; transcript_id "MSTRG.74053.321"; exon_number "10";
chr17	StringTie	exon	1470435	1470519	1000	-	.	gene_id "MSTRG.74053"; transcript_id "MSTRG.74053.321"; exon_number "11";
chr17	StringTie	exon	1470621	1470689	1000	-	.	gene_id "MSTRG.74053"; transcript_id "MSTRG.74053.321"; exon_number "12";
chr17	StringTie	exon	1471071	1471147	1000	-	.	gene_id "MSTRG.74053"; transcript_id "MSTRG.74053.321"; exon_number "13";
chr17	StringTie	exon	1471223	1471336	1000	-	.	gene_id "MSTRG.74053"; transcript_id "MSTRG.74053.321"; exon_number "14";
chr17	StringTie	exon	1471907	1472024	1000	-	.	gene_id "MSTRG.74053"; transcript_id "MSTRG.74053.321"; exon_number "15";
chr17	StringTie	exon	1472123	1472228	1000	-	.	gene_id "MSTRG.74053"; transcript_id "MSTRG.74053.321"; exon_number "16";
chr17	StringTie	exon	1474610	1474690	1000	-	.	gene_id "MSTRG.74053"; transcript_id "MSTRG.74053.321"; exon_number "17";
chr17	StringTie	exon	1474812	1474858	1000	-	.	gene_id "MSTRG.74053"; transcript_id "MSTRG.74053.321"; exon_number "18";
chr17	StringTie	exon	1474938	1475032	1000	-	.	gene_id "MSTRG.74053"; transcript_id "MSTRG.74053.321"; exon_number "19";
chr17	StringTie	exon	1477505	1477596	1000	-	.	gene_id "MSTRG.74053"; transcript_id "MSTRG.74053.321"; exon_number "20";
chr17	StringTie	exon	1477891	1477971	1000	-	.	gene_id "MSTRG.74053"; transcript_id "MSTRG.74053.321"; exon_number "21";
chr17	StringTie	exon	1478087	1478192	1000	-	.	gene_id "MSTRG.74053"; transcript_id "MSTRG.74053.321"; exon_number "22";
chr17	StringTie	exon	1478410	1478492	1000	-	.	gene_id "MSTRG.74053"; transcript_id "MSTRG.74053.321"; exon_number "23";
chr17	StringTie	exon	1478616	1478735	1000	-	.	gene_id "MSTRG.74053"; transcript_id "MSTRG.74053.321"; exon_number "24";
chr17	StringTie	exon	1479431	1479502	1000	-	.	gene_id "MSTRG.74053"; transcript_id "MSTRG.74053.321"; exon_number "25";
chr17	StringTie	exon	1479592	1479705	1000	-	.	gene_id "MSTRG.74053"; transcript_id "MSTRG.74053.321"; exon_number "26";
chr17	StringTie	exon	1480527	1480625	1000	-	.	gene_id "MSTRG.74053"; transcript_id "MSTRG.74053.321"; exon_number "27";
chr17	StringTie	exon	1480706	1480885	1000	-	.	gene_id "MSTRG.74053"; transcript_id "MSTRG.74053.321"; exon_number "28";
chr17	StringTie	exon	1482478	1482558	1000	-	.	gene_id "MSTRG.74053"; transcript_id "MSTRG.74053.321"; exon_number "29";
chr17	StringTie	exon	1482861	1483059	1000	-	.	gene_id "MSTRG.74053"; transcript_id "MSTRG.74053.321"; exon_number "30";
chr17	StringTie	exon	1483610	1483725	1000	-	.	gene_id "MSTRG.74053"; transcript_id "MSTRG.74053.321"; exon_number "31";
chr17	StringTie	exon	1484148	1484303	1000	-	.	gene_id "MSTRG.74053"; transcript_id "MSTRG.74053.321"; exon_number "32";
chr17	StringTie	exon	1485698	1485889	1000	-	.	gene_id "MSTRG.74053"; transcript_id "MSTRG.74053.321"; exon_number "33";
chr17	StringTie	transcript	1464186	1487581	1000	-	.	gene_id "MSTRG.74053"; transcript_id "MSTRG.74053.322";
chr17	StringTie	exon	1464186	1465752	1000	-	.	gene_id "MSTRG.74053"; transcript_id "MSTRG.74053.322"; exon_number "1";
chr17	StringTie	exon	1467242	1467341	1000	-	.	gene_id "MSTRG.74053"; transcript_id "MSTRG.74053.322"; exon_number "2";
chr17	StringTie	exon	1467480	1467577	1000	-	.	gene_id "MSTRG.74053"; transcript_id "MSTRG.74053.322"; exon_number "3";
chr17	StringTie	exon	1467840	1467910	1000	-	.	gene_id "MSTRG.74053"; transcript_id "MSTRG.74053.322"; exon_number "4";
chr17	StringTie	exon	1467988	1468123	1000	-	.	gene_id "MSTRG.74053"; transcript_id "MSTRG.74053.322"; exon_number "5";
chr17	StringTie	exon	1468253	1468308	1000	-	.	gene_id "MSTRG.74053"; transcript_id "MSTRG.74053.322"; exon_number "6";
chr17	StringTie	exon	1468403	1468496	1000	-	.	gene_id "MSTRG.74053"; transcript_id "MSTRG.74053.322"; exon_number "7";
chr17	StringTie	exon	1469531	1469614	1000	-	.	gene_id "MSTRG.74053"; transcript_id "MSTRG.74053.322"; exon_number "8";
chr17	StringTie	exon	1470175	1470334	1000	-	.	gene_id "MSTRG.74053"; transcript_id "MSTRG.74053.322"; exon_number "9";
chr17	StringTie	exon	1470435	1470519	1000	-	.	gene_id "MSTRG.74053"; transcript_id "MSTRG.74053.322"; exon_number "10";
chr17	StringTie	exon	1470621	1470689	1000	-	.	gene_id "MSTRG.74053"; transcript_id "MSTRG.74053.322"; exon_number "11";
chr17	StringTie	exon	1471071	1471147	1000	-	.	gene_id "MSTRG.74053"; transcript_id "MSTRG.74053.322"; exon_number "12";
chr17	StringTie	exon	1471223	1471336	1000	-	.	gene_id "MSTRG.74053"; transcript_id "MSTRG.74053.322"; exon_number "13";
chr17	StringTie	exon	1471907	1472024	1000	-	.	gene_id "MSTRG.74053"; transcript_id "MSTRG.74053.322"; exon_number "14";
chr17	StringTie	exon	1472123	1472228	1000	-	.	gene_id "MSTRG.74053"; transcript_id "MSTRG.74053.322"; exon_number "15";
chr17	StringTie	exon	1474610	1474690	1000	-	.	gene_id "MSTRG.74053"; transcript_id "MSTRG.74053.322"; exon_number "16";
chr17	StringTie	exon	1474812	1474858	1000	-	.	gene_id "MSTRG.74053"; transcript_id "MSTRG.74053.322"; exon_number "17";
chr17	StringTie	exon	1474938	1475032	1000	-	.	gene_id "MSTRG.74053"; transcript_id "MSTRG.74053.322"; exon_number "18";
chr17	StringTie	exon	1477505	1477596	1000	-	.	gene_id "MSTRG.74053"; transcript_id "MSTRG.74053.322"; exon_number "19";
chr17	StringTie	exon	1477891	1477971	1000	-	.	gene_id "MSTRG.74053"; transcript_id "MSTRG.74053.322"; exon_number "20";
chr17	StringTie	exon	1478087	1478192	1000	-	.	gene_id "MSTRG.74053"; transcript_id "MSTRG.74053.322"; exon_number "21";
chr17	StringTie	exon	1478410	1478492	1000	-	.	gene_id "MSTRG.74053"; transcript_id "MSTRG.74053.322"; exon_number "22";
chr17	StringTie	exon	1478616	1478735	1000	-	.	gene_id "MSTRG.74053"; transcript_id "MSTRG.74053.322"; exon_number "23";
chr17	StringTie	exon	1479431	1479502	1000	-	.	gene_id "MSTRG.74053"; transcript_id "MSTRG.74053.322"; exon_number "24";
chr17	StringTie	exon	1479592	1479705	1000	-	.	gene_id "MSTRG.74053"; transcript_id "MSTRG.74053.322"; exon_number "25";
chr17	StringTie	exon	1480527	1480625	1000	-	.	gene_id "MSTRG.74053"; transcript_id "MSTRG.74053.322"; exon_number "26";
chr17	StringTie	exon	1480706	1480885	1000	-	.	gene_id "MSTRG.74053"; transcript_id "MSTRG.74053.322"; exon_number "27";
chr17	StringTie	exon	1482478	1482540	1000	-	.	gene_id "MSTRG.74053"; transcript_id "MSTRG.74053.322"; exon_number "28";
chr17	StringTie	exon	1482861	1483059	1000	-	.	gene_id "MSTRG.74053"; transcript_id "MSTRG.74053.322"; exon_number "29";
chr17	StringTie	exon	1483610	1483725	1000	-	.	gene_id "MSTRG.74053"; transcript_id "MSTRG.74053.322"; exon_number "30";
chr17	StringTie	exon	1484148	1484303	1000	-	.	gene_id "MSTRG.74053"; transcript_id "MSTRG.74053.322"; exon_number "31";
chr17	StringTie	exon	1486952	1487098	1000	-	.	gene_id "MSTRG.74053"; transcript_id "MSTRG.74053.322"; exon_number "32";
chr17	StringTie	exon	1487211	1487581	1000	-	.	gene_id "MSTRG.74053"; transcript_id "MSTRG.74053.322"; exon_number "33";
chr17	StringTie	transcript	1464186	1488078	1000	-	.	gene_id "MSTRG.74053"; transcript_id "MSTRG.74053.323";
chr17	StringTie	exon	1464186	1465752	1000	-	.	gene_id "MSTRG.74053"; transcript_id "MSTRG.74053.323"; exon_number "1";
chr17	StringTie	exon	1467242	1467341	1000	-	.	gene_id "MSTRG.74053"; transcript_id "MSTRG.74053.323"; exon_number "2";
chr17	StringTie	exon	1467480	1467577	1000	-	.	gene_id "MSTRG.74053"; transcript_id "MSTRG.74053.323"; exon_number "3";
chr17	StringTie	exon	1467840	1467910	1000	-	.	gene_id "MSTRG.74053"; transcript_id "MSTRG.74053.323"; exon_number "4";
chr17	StringTie	exon	1467988	1468123	1000	-	.	gene_id "MSTRG.74053"; transcript_id "MSTRG.74053.323"; exon_number "5";
chr17	StringTie	exon	1468253	1468308	1000	-	.	gene_id "MSTRG.74053"; transcript_id "MSTRG.74053.323"; exon_number "6";
chr17	StringTie	exon	1468403	1468496	1000	-	.	gene_id "MSTRG.74053"; transcript_id "MSTRG.74053.323"; exon_number "7";
chr17	StringTie	exon	1469531	1469614	1000	-	.	gene_id "MSTRG.74053"; transcript_id "MSTRG.74053.323"; exon_number "8";
chr17	StringTie	exon	1470175	1470334	1000	-	.	gene_id "MSTRG.74053"; transcript_id "MSTRG.74053.323"; exon_number "9";
chr17	StringTie	exon	1470435	1470519	1000	-	.	gene_id "MSTRG.74053"; transcript_id "MSTRG.74053.323"; exon_number "10";
chr17	StringTie	exon	1470621	1470689	1000	-	.	gene_id "MSTRG.74053"; transcript_id "MSTRG.74053.323"; exon_number "11";
chr17	StringTie	exon	1471071	1471147	1000	-	.	gene_id "MSTRG.74053"; transcript_id "MSTRG.74053.323"; exon_number "12";
chr17	StringTie	exon	1471223	1471336	1000	-	.	gene_id "MSTRG.74053"; transcript_id "MSTRG.74053.323"; exon_number "13";
chr17	StringTie	exon	1471907	1471992	1000	-	.	gene_id "MSTRG.74053"; transcript_id "MSTRG.74053.323"; exon_number "14";
chr17	StringTie	exon	1472123	1472228	1000	-	.	gene_id "MSTRG.74053"; transcript_id "MSTRG.74053.323"; exon_number "15";
chr17	StringTie	exon	1474610	1474690	1000	-	.	gene_id "MSTRG.74053"; transcript_id "MSTRG.74053.323"; exon_number "16";
chr17	StringTie	exon	1474812	1474858	1000	-	.	gene_id "MSTRG.74053"; transcript_id "MSTRG.74053.323"; exon_number "17";
chr17	StringTie	exon	1474938	1475032	1000	-	.	gene_id "MSTRG.74053"; transcript_id "MSTRG.74053.323"; exon_number "18";
chr17	StringTie	exon	1477505	1477596	1000	-	.	gene_id "MSTRG.74053"; transcript_id "MSTRG.74053.323"; exon_number "19";
chr17	StringTie	exon	1477891	1477971	1000	-	.	gene_id "MSTRG.74053"; transcript_id "MSTRG.74053.323"; exon_number "20";
chr17	StringTie	exon	1478087	1478192	1000	-	.	gene_id "MSTRG.74053"; transcript_id "MSTRG.74053.323"; exon_number "21";
chr17	StringTie	exon	1478410	1478492	1000	-	.	gene_id "MSTRG.74053"; transcript_id "MSTRG.74053.323"; exon_number "22";
chr17	StringTie	exon	1478616	1478735	1000	-	.	gene_id "MSTRG.74053"; transcript_id "MSTRG.74053.323"; exon_number "23";
chr17	StringTie	exon	1479431	1479502	1000	-	.	gene_id "MSTRG.74053"; transcript_id "MSTRG.74053.323"; exon_number "24";
chr17	StringTie	exon	1479592	1479705	1000	-	.	gene_id "MSTRG.74053"; transcript_id "MSTRG.74053.323"; exon_number "25";
chr17	StringTie	exon	1480527	1480619	1000	-	.	gene_id "MSTRG.74053"; transcript_id "MSTRG.74053.323"; exon_number "26";
chr17	StringTie	exon	1480706	1480885	1000	-	.	gene_id "MSTRG.74053"; transcript_id "MSTRG.74053.323"; exon_number "27";
chr17	StringTie	exon	1482478	1482558	1000	-	.	gene_id "MSTRG.74053"; transcript_id "MSTRG.74053.323"; exon_number "28";
chr17	StringTie	exon	1482861	1483059	1000	-	.	gene_id "MSTRG.74053"; transcript_id "MSTRG.74053.323"; exon_number "29";
chr17	StringTie	exon	1483610	1483725	1000	-	.	gene_id "MSTRG.74053"; transcript_id "MSTRG.74053.323"; exon_number "30";
chr17	StringTie	exon	1484148	1484303	1000	-	.	gene_id "MSTRG.74053"; transcript_id "MSTRG.74053.323"; exon_number "31";
chr17	StringTie	exon	1486952	1487098	1000	-	.	gene_id "MSTRG.74053"; transcript_id "MSTRG.74053.323"; exon_number "32";
chr17	StringTie	exon	1487211	1488078	1000	-	.	gene_id "MSTRG.74053"; transcript_id "MSTRG.74053.323"; exon_number "33";
chr17	StringTie	transcript	1464186	1487966	1000	-	.	gene_id "MSTRG.74053"; transcript_id "MSTRG.74053.324";
chr17	StringTie	exon	1464186	1465498	1000	-	.	gene_id "MSTRG.74053"; transcript_id "MSTRG.74053.324"; exon_number "1";
chr17	StringTie	exon	1465532	1465752	1000	-	.	gene_id "MSTRG.74053"; transcript_id "MSTRG.74053.324"; exon_number "2";
chr17	StringTie	exon	1467242	1467341	1000	-	.	gene_id "MSTRG.74053"; transcript_id "MSTRG.74053.324"; exon_number "3";
chr17	StringTie	exon	1467480	1467577	1000	-	.	gene_id "MSTRG.74053"; transcript_id "MSTRG.74053.324"; exon_number "4";
chr17	StringTie	exon	1467840	1467910	1000	-	.	gene_id "MSTRG.74053"; transcript_id "MSTRG.74053.324"; exon_number "5";
chr17	StringTie	exon	1467988	1468123	1000	-	.	gene_id "MSTRG.74053"; transcript_id "MSTRG.74053.324"; exon_number "6";
chr17	StringTie	exon	1468253	1468308	1000	-	.	gene_id "MSTRG.74053"; transcript_id "MSTRG.74053.324"; exon_number "7";
chr17	StringTie	exon	1468403	1468496	1000	-	.	gene_id "MSTRG.74053"; transcript_id "MSTRG.74053.324"; exon_number "8";
chr17	StringTie	exon	1469531	1469614	1000	-	.	gene_id "MSTRG.74053"; transcript_id "MSTRG.74053.324"; exon_number "9";
chr17	StringTie	exon	1470175	1470334	1000	-	.	gene_id "MSTRG.74053"; transcript_id "MSTRG.74053.324"; exon_number "10";
chr17	StringTie	exon	1470435	1470519	1000	-	.	gene_id "MSTRG.74053"; transcript_id "MSTRG.74053.324"; exon_number "11";
chr17	StringTie	exon	1470621	1470689	1000	-	.	gene_id "MSTRG.74053"; transcript_id "MSTRG.74053.324"; exon_number "12";
chr17	StringTie	exon	1471071	1471147	1000	-	.	gene_id "MSTRG.74053"; transcript_id "MSTRG.74053.324"; exon_number "13";
chr17	StringTie	exon	1471223	1471336	1000	-	.	gene_id "MSTRG.74053"; transcript_id "MSTRG.74053.324"; exon_number "14";
chr17	StringTie	exon	1471907	1471992	1000	-	.	gene_id "MSTRG.74053"; transcript_id "MSTRG.74053.324"; exon_number "15";
chr17	StringTie	exon	1472123	1472228	1000	-	.	gene_id "MSTRG.74053"; transcript_id "MSTRG.74053.324"; exon_number "16";
chr17	StringTie	exon	1474610	1474690	1000	-	.	gene_id "MSTRG.74053"; transcript_id "MSTRG.74053.324"; exon_number "17";
chr17	StringTie	exon	1474812	1474858	1000	-	.	gene_id "MSTRG.74053"; transcript_id "MSTRG.74053.324"; exon_number "18";
chr17	StringTie	exon	1474938	1475032	1000	-	.	gene_id "MSTRG.74053"; transcript_id "MSTRG.74053.324"; exon_number "19";
chr17	StringTie	exon	1477505	1477596	1000	-	.	gene_id "MSTRG.74053"; transcript_id "MSTRG.74053.324"; exon_number "20";
chr17	StringTie	exon	1477891	1477971	1000	-	.	gene_id "MSTRG.74053"; transcript_id "MSTRG.74053.324"; exon_number "21";
chr17	StringTie	exon	1478087	1478192	1000	-	.	gene_id "MSTRG.74053"; transcript_id "MSTRG.74053.324"; exon_number "22";
chr17	StringTie	exon	1478410	1478492	1000	-	.	gene_id "MSTRG.74053"; transcript_id "MSTRG.74053.324"; exon_number "23";
chr17	StringTie	exon	1478616	1478735	1000	-	.	gene_id "MSTRG.74053"; transcript_id "MSTRG.74053.324"; exon_number "24";
chr17	StringTie	exon	1479431	1479502	1000	-	.	gene_id "MSTRG.74053"; transcript_id "MSTRG.74053.324"; exon_number "25";
chr17	StringTie	exon	1479592	1479705	1000	-	.	gene_id "MSTRG.74053"; transcript_id "MSTRG.74053.324"; exon_number "26";
chr17	StringTie	exon	1480527	1480625	1000	-	.	gene_id "MSTRG.74053"; transcript_id "MSTRG.74053.324"; exon_number "27";
chr17	StringTie	exon	1480706	1480885	1000	-	.	gene_id "MSTRG.74053"; transcript_id "MSTRG.74053.324"; exon_number "28";
chr17	StringTie	exon	1482478	1482558	1000	-	.	gene_id "MSTRG.74053"; transcript_id "MSTRG.74053.324"; exon_number "29";
chr17	StringTie	exon	1482861	1483059	1000	-	.	gene_id "MSTRG.74053"; transcript_id "MSTRG.74053.324"; exon_number "30";
chr17	StringTie	exon	1483610	1483725	1000	-	.	gene_id "MSTRG.74053"; transcript_id "MSTRG.74053.324"; exon_number "31";
chr17	StringTie	exon	1484148	1484303	1000	-	.	gene_id "MSTRG.74053"; transcript_id "MSTRG.74053.324"; exon_number "32";
chr17	StringTie	exon	1486952	1487966	1000	-	.	gene_id "MSTRG.74053"; transcript_id "MSTRG.74053.324"; exon_number "33";
chr17	StringTie	transcript	1464186	1493235	1000	-	.	gene_id "MSTRG.74053"; transcript_id "MSTRG.74053.325";
chr17	StringTie	exon	1464186	1465752	1000	-	.	gene_id "MSTRG.74053"; transcript_id "MSTRG.74053.325"; exon_number "1";
chr17	StringTie	exon	1467242	1467327	1000	-	.	gene_id "MSTRG.74053"; transcript_id "MSTRG.74053.325"; exon_number "2";
chr17	StringTie	exon	1467480	1467577	1000	-	.	gene_id "MSTRG.74053"; transcript_id "MSTRG.74053.325"; exon_number "3";
chr17	StringTie	exon	1467840	1467910	1000	-	.	gene_id "MSTRG.74053"; transcript_id "MSTRG.74053.325"; exon_number "4";
chr17	StringTie	exon	1467988	1468123	1000	-	.	gene_id "MSTRG.74053"; transcript_id "MSTRG.74053.325"; exon_number "5";
chr17	StringTie	exon	1468253	1468308	1000	-	.	gene_id "MSTRG.74053"; transcript_id "MSTRG.74053.325"; exon_number "6";
chr17	StringTie	exon	1468403	1468496	1000	-	.	gene_id "MSTRG.74053"; transcript_id "MSTRG.74053.325"; exon_number "7";
chr17	StringTie	exon	1469531	1469614	1000	-	.	gene_id "MSTRG.74053"; transcript_id "MSTRG.74053.325"; exon_number "8";
chr17	StringTie	exon	1470175	1470334	1000	-	.	gene_id "MSTRG.74053"; transcript_id "MSTRG.74053.325"; exon_number "9";
chr17	StringTie	exon	1470435	1470519	1000	-	.	gene_id "MSTRG.74053"; transcript_id "MSTRG.74053.325"; exon_number "10";
chr17	StringTie	exon	1470621	1470689	1000	-	.	gene_id "MSTRG.74053"; transcript_id "MSTRG.74053.325"; exon_number "11";
chr17	StringTie	exon	1471071	1471147	1000	-	.	gene_id "MSTRG.74053"; transcript_id "MSTRG.74053.325"; exon_number "12";
chr17	StringTie	exon	1471223	1471336	1000	-	.	gene_id "MSTRG.74053"; transcript_id "MSTRG.74053.325"; exon_number "13";
chr17	StringTie	exon	1471907	1472024	1000	-	.	gene_id "MSTRG.74053"; transcript_id "MSTRG.74053.325"; exon_number "14";
chr17	StringTie	exon	1472123	1472228	1000	-	.	gene_id "MSTRG.74053"; transcript_id "MSTRG.74053.325"; exon_number "15";
chr17	StringTie	exon	1474610	1474690	1000	-	.	gene_id "MSTRG.74053"; transcript_id "MSTRG.74053.325"; exon_number "16";
chr17	StringTie	exon	1474812	1474858	1000	-	.	gene_id "MSTRG.74053"; transcript_id "MSTRG.74053.325"; exon_number "17";
chr17	StringTie	exon	1474938	1475032	1000	-	.	gene_id "MSTRG.74053"; transcript_id "MSTRG.74053.325"; exon_number "18";
chr17	StringTie	exon	1477505	1477596	1000	-	.	gene_id "MSTRG.74053"; transcript_id "MSTRG.74053.325"; exon_number "19";
chr17	StringTie	exon	1477891	1477971	1000	-	.	gene_id "MSTRG.74053"; transcript_id "MSTRG.74053.325"; exon_number "20";
chr17	StringTie	exon	1478087	1478192	1000	-	.	gene_id "MSTRG.74053"; transcript_id "MSTRG.74053.325"; exon_number "21";
chr17	StringTie	exon	1478410	1478492	1000	-	.	gene_id "MSTRG.74053"; transcript_id "MSTRG.74053.325"; exon_number "22";
chr17	StringTie	exon	1478616	1478735	1000	-	.	gene_id "MSTRG.74053"; transcript_id "MSTRG.74053.325"; exon_number "23";
chr17	StringTie	exon	1479431	1479502	1000	-	.	gene_id "MSTRG.74053"; transcript_id "MSTRG.74053.325"; exon_number "24";
chr17	StringTie	exon	1479592	1479705	1000	-	.	gene_id "MSTRG.74053"; transcript_id "MSTRG.74053.325"; exon_number "25";
chr17	StringTie	exon	1480527	1480625	1000	-	.	gene_id "MSTRG.74053"; transcript_id "MSTRG.74053.325"; exon_number "26";
chr17	StringTie	exon	1480706	1480885	1000	-	.	gene_id "MSTRG.74053"; transcript_id "MSTRG.74053.325"; exon_number "27";
chr17	StringTie	exon	1482478	1482558	1000	-	.	gene_id "MSTRG.74053"; transcript_id "MSTRG.74053.325"; exon_number "28";
chr17	StringTie	exon	1482861	1483059	1000	-	.	gene_id "MSTRG.74053"; transcript_id "MSTRG.74053.325"; exon_number "29";
chr17	StringTie	exon	1483610	1483725	1000	-	.	gene_id "MSTRG.74053"; transcript_id "MSTRG.74053.325"; exon_number "30";
chr17	StringTie	exon	1484148	1484303	1000	-	.	gene_id "MSTRG.74053"; transcript_id "MSTRG.74053.325"; exon_number "31";
chr17	StringTie	exon	1492413	1492734	1000	-	.	gene_id "MSTRG.74053"; transcript_id "MSTRG.74053.325"; exon_number "32";
chr17	StringTie	exon	1493037	1493235	1000	-	.	gene_id "MSTRG.74053"; transcript_id "MSTRG.74053.325"; exon_number "33";
chr17	StringTie	transcript	1464186	1493242	1000	-	.	gene_id "MSTRG.74053"; transcript_id "MSTRG.74053.326";
chr17	StringTie	exon	1464186	1465752	1000	-	.	gene_id "MSTRG.74053"; transcript_id "MSTRG.74053.326"; exon_number "1";
chr17	StringTie	exon	1467242	1467341	1000	-	.	gene_id "MSTRG.74053"; transcript_id "MSTRG.74053.326"; exon_number "2";
chr17	StringTie	exon	1467480	1467577	1000	-	.	gene_id "MSTRG.74053"; transcript_id "MSTRG.74053.326"; exon_number "3";
chr17	StringTie	exon	1467840	1467910	1000	-	.	gene_id "MSTRG.74053"; transcript_id "MSTRG.74053.326"; exon_number "4";
chr17	StringTie	exon	1467988	1468123	1000	-	.	gene_id "MSTRG.74053"; transcript_id "MSTRG.74053.326"; exon_number "5";
chr17	StringTie	exon	1468253	1468308	1000	-	.	gene_id "MSTRG.74053"; transcript_id "MSTRG.74053.326"; exon_number "6";
chr17	StringTie	exon	1468403	1468496	1000	-	.	gene_id "MSTRG.74053"; transcript_id "MSTRG.74053.326"; exon_number "7";
chr17	StringTie	exon	1469531	1469614	1000	-	.	gene_id "MSTRG.74053"; transcript_id "MSTRG.74053.326"; exon_number "8";
chr17	StringTie	exon	1470175	1470334	1000	-	.	gene_id "MSTRG.74053"; transcript_id "MSTRG.74053.326"; exon_number "9";
chr17	StringTie	exon	1470435	1470519	1000	-	.	gene_id "MSTRG.74053"; transcript_id "MSTRG.74053.326"; exon_number "10";
chr17	StringTie	exon	1470621	1470689	1000	-	.	gene_id "MSTRG.74053"; transcript_id "MSTRG.74053.326"; exon_number "11";
chr17	StringTie	exon	1471071	1471147	1000	-	.	gene_id "MSTRG.74053"; transcript_id "MSTRG.74053.326"; exon_number "12";
chr17	StringTie	exon	1471223	1471336	1000	-	.	gene_id "MSTRG.74053"; transcript_id "MSTRG.74053.326"; exon_number "13";
chr17	StringTie	exon	1471907	1472024	1000	-	.	gene_id "MSTRG.74053"; transcript_id "MSTRG.74053.326"; exon_number "14";
chr17	StringTie	exon	1472123	1472228	1000	-	.	gene_id "MSTRG.74053"; transcript_id "MSTRG.74053.326"; exon_number "15";
chr17	StringTie	exon	1474610	1474690	1000	-	.	gene_id "MSTRG.74053"; transcript_id "MSTRG.74053.326"; exon_number "16";
chr17	StringTie	exon	1474812	1474858	1000	-	.	gene_id "MSTRG.74053"; transcript_id "MSTRG.74053.326"; exon_number "17";
chr17	StringTie	exon	1474938	1475032	1000	-	.	gene_id "MSTRG.74053"; transcript_id "MSTRG.74053.326"; exon_number "18";
chr17	StringTie	exon	1477505	1477596	1000	-	.	gene_id "MSTRG.74053"; transcript_id "MSTRG.74053.326"; exon_number "19";
chr17	StringTie	exon	1477891	1477971	1000	-	.	gene_id "MSTRG.74053"; transcript_id "MSTRG.74053.326"; exon_number "20";
chr17	StringTie	exon	1478087	1478192	1000	-	.	gene_id "MSTRG.74053"; transcript_id "MSTRG.74053.326"; exon_number "21";
chr17	StringTie	exon	1478410	1478492	1000	-	.	gene_id "MSTRG.74053"; transcript_id "MSTRG.74053.326"; exon_number "22";
chr17	StringTie	exon	1478616	1478735	1000	-	.	gene_id "MSTRG.74053"; transcript_id "MSTRG.74053.326"; exon_number "23";
chr17	StringTie	exon	1479431	1479502	1000	-	.	gene_id "MSTRG.74053"; transcript_id "MSTRG.74053.326"; exon_number "24";
chr17	StringTie	exon	1479592	1479705	1000	-	.	gene_id "MSTRG.74053"; transcript_id "MSTRG.74053.326"; exon_number "25";
chr17	StringTie	exon	1480527	1480625	1000	-	.	gene_id "MSTRG.74053"; transcript_id "MSTRG.74053.326"; exon_number "26";
chr17	StringTie	exon	1480706	1480885	1000	-	.	gene_id "MSTRG.74053"; transcript_id "MSTRG.74053.326"; exon_number "27";
chr17	StringTie	exon	1482478	1482540	1000	-	.	gene_id "MSTRG.74053"; transcript_id "MSTRG.74053.326"; exon_number "28";
chr17	StringTie	exon	1482861	1483059	1000	-	.	gene_id "MSTRG.74053"; transcript_id "MSTRG.74053.326"; exon_number "29";
chr17	StringTie	exon	1483610	1483725	1000	-	.	gene_id "MSTRG.74053"; transcript_id "MSTRG.74053.326"; exon_number "30";
chr17	StringTie	exon	1484148	1484303	1000	-	.	gene_id "MSTRG.74053"; transcript_id "MSTRG.74053.326"; exon_number "31";
chr17	StringTie	exon	1492413	1492734	1000	-	.	gene_id "MSTRG.74053"; transcript_id "MSTRG.74053.326"; exon_number "32";
chr17	StringTie	exon	1493126	1493242	1000	-	.	gene_id "MSTRG.74053"; transcript_id "MSTRG.74053.326"; exon_number "33";
chr17	StringTie	transcript	1464186	1491255	1000	-	.	gene_id "MSTRG.74053"; transcript_id "MSTRG.74053.327";
chr17	StringTie	exon	1464186	1465752	1000	-	.	gene_id "MSTRG.74053"; transcript_id "MSTRG.74053.327"; exon_number "1";
chr17	StringTie	exon	1467242	1467341	1000	-	.	gene_id "MSTRG.74053"; transcript_id "MSTRG.74053.327"; exon_number "2";
chr17	StringTie	exon	1467480	1467577	1000	-	.	gene_id "MSTRG.74053"; transcript_id "MSTRG.74053.327"; exon_number "3";
chr17	StringTie	exon	1467840	1467910	1000	-	.	gene_id "MSTRG.74053"; transcript_id "MSTRG.74053.327"; exon_number "4";
chr17	StringTie	exon	1467988	1468123	1000	-	.	gene_id "MSTRG.74053"; transcript_id "MSTRG.74053.327"; exon_number "5";
chr17	StringTie	exon	1468253	1468308	1000	-	.	gene_id "MSTRG.74053"; transcript_id "MSTRG.74053.327"; exon_number "6";
chr17	StringTie	exon	1468403	1468496	1000	-	.	gene_id "MSTRG.74053"; transcript_id "MSTRG.74053.327"; exon_number "7";
chr17	StringTie	exon	1469531	1469614	1000	-	.	gene_id "MSTRG.74053"; transcript_id "MSTRG.74053.327"; exon_number "8";
chr17	StringTie	exon	1470175	1470334	1000	-	.	gene_id "MSTRG.74053"; transcript_id "MSTRG.74053.327"; exon_number "9";
chr17	StringTie	exon	1470435	1470519	1000	-	.	gene_id "MSTRG.74053"; transcript_id "MSTRG.74053.327"; exon_number "10";
chr17	StringTie	exon	1470621	1470689	1000	-	.	gene_id "MSTRG.74053"; transcript_id "MSTRG.74053.327"; exon_number "11";
chr17	StringTie	exon	1471071	1471147	1000	-	.	gene_id "MSTRG.74053"; transcript_id "MSTRG.74053.327"; exon_number "12";
chr17	StringTie	exon	1471223	1471336	1000	-	.	gene_id "MSTRG.74053"; transcript_id "MSTRG.74053.327"; exon_number "13";
chr17	StringTie	exon	1471907	1472024	1000	-	.	gene_id "MSTRG.74053"; transcript_id "MSTRG.74053.327"; exon_number "14";
chr17	StringTie	exon	1472123	1472228	1000	-	.	gene_id "MSTRG.74053"; transcript_id "MSTRG.74053.327"; exon_number "15";
chr17	StringTie	exon	1474610	1474690	1000	-	.	gene_id "MSTRG.74053"; transcript_id "MSTRG.74053.327"; exon_number "16";
chr17	StringTie	exon	1474812	1474858	1000	-	.	gene_id "MSTRG.74053"; transcript_id "MSTRG.74053.327"; exon_number "17";
chr17	StringTie	exon	1474938	1475032	1000	-	.	gene_id "MSTRG.74053"; transcript_id "MSTRG.74053.327"; exon_number "18";
chr17	StringTie	exon	1477505	1477596	1000	-	.	gene_id "MSTRG.74053"; transcript_id "MSTRG.74053.327"; exon_number "19";
chr17	StringTie	exon	1477891	1477971	1000	-	.	gene_id "MSTRG.74053"; transcript_id "MSTRG.74053.327"; exon_number "20";
chr17	StringTie	exon	1478087	1478192	1000	-	.	gene_id "MSTRG.74053"; transcript_id "MSTRG.74053.327"; exon_number "21";
chr17	StringTie	exon	1478410	1478492	1000	-	.	gene_id "MSTRG.74053"; transcript_id "MSTRG.74053.327"; exon_number "22";
chr17	StringTie	exon	1478616	1478735	1000	-	.	gene_id "MSTRG.74053"; transcript_id "MSTRG.74053.327"; exon_number "23";
chr17	StringTie	exon	1479431	1479502	1000	-	.	gene_id "MSTRG.74053"; transcript_id "MSTRG.74053.327"; exon_number "24";
chr17	StringTie	exon	1479592	1479705	1000	-	.	gene_id "MSTRG.74053"; transcript_id "MSTRG.74053.327"; exon_number "25";
chr17	StringTie	exon	1480527	1480625	1000	-	.	gene_id "MSTRG.74053"; transcript_id "MSTRG.74053.327"; exon_number "26";
chr17	StringTie	exon	1480706	1480885	1000	-	.	gene_id "MSTRG.74053"; transcript_id "MSTRG.74053.327"; exon_number "27";
chr17	StringTie	exon	1482478	1482558	1000	-	.	gene_id "MSTRG.74053"; transcript_id "MSTRG.74053.327"; exon_number "28";
chr17	StringTie	exon	1482861	1482951	1000	-	.	gene_id "MSTRG.74053"; transcript_id "MSTRG.74053.327"; exon_number "29";
chr17	StringTie	exon	1483005	1483059	1000	-	.	gene_id "MSTRG.74053"; transcript_id "MSTRG.74053.327"; exon_number "30";
chr17	StringTie	exon	1483610	1483725	1000	-	.	gene_id "MSTRG.74053"; transcript_id "MSTRG.74053.327"; exon_number "31";
chr17	StringTie	exon	1484148	1484303	1000	-	.	gene_id "MSTRG.74053"; transcript_id "MSTRG.74053.327"; exon_number "32";
chr17	StringTie	exon	1490928	1491255	1000	-	.	gene_id "MSTRG.74053"; transcript_id "MSTRG.74053.327"; exon_number "33";
chr17	StringTie	transcript	1464186	1488115	1000	-	.	gene_id "MSTRG.74053"; transcript_id "MSTRG.74053.328";
chr17	StringTie	exon	1464186	1465752	1000	-	.	gene_id "MSTRG.74053"; transcript_id "MSTRG.74053.328"; exon_number "1";
chr17	StringTie	exon	1467244	1467314	1000	-	.	gene_id "MSTRG.74053"; transcript_id "MSTRG.74053.328"; exon_number "2";
chr17	StringTie	exon	1467480	1467577	1000	-	.	gene_id "MSTRG.74053"; transcript_id "MSTRG.74053.328"; exon_number "3";
chr17	StringTie	exon	1467840	1467910	1000	-	.	gene_id "MSTRG.74053"; transcript_id "MSTRG.74053.328"; exon_number "4";
chr17	StringTie	exon	1467988	1468123	1000	-	.	gene_id "MSTRG.74053"; transcript_id "MSTRG.74053.328"; exon_number "5";
chr17	StringTie	exon	1468253	1468308	1000	-	.	gene_id "MSTRG.74053"; transcript_id "MSTRG.74053.328"; exon_number "6";
chr17	StringTie	exon	1468403	1468496	1000	-	.	gene_id "MSTRG.74053"; transcript_id "MSTRG.74053.328"; exon_number "7";
chr17	StringTie	exon	1469531	1469614	1000	-	.	gene_id "MSTRG.74053"; transcript_id "MSTRG.74053.328"; exon_number "8";
chr17	StringTie	exon	1470175	1470334	1000	-	.	gene_id "MSTRG.74053"; transcript_id "MSTRG.74053.328"; exon_number "9";
chr17	StringTie	exon	1470435	1470519	1000	-	.	gene_id "MSTRG.74053"; transcript_id "MSTRG.74053.328"; exon_number "10";
chr17	StringTie	exon	1470621	1470689	1000	-	.	gene_id "MSTRG.74053"; transcript_id "MSTRG.74053.328"; exon_number "11";
chr17	StringTie	exon	1471071	1471147	1000	-	.	gene_id "MSTRG.74053"; transcript_id "MSTRG.74053.328"; exon_number "12";
chr17	StringTie	exon	1471223	1471336	1000	-	.	gene_id "MSTRG.74053"; transcript_id "MSTRG.74053.328"; exon_number "13";
chr17	StringTie	exon	1471907	1471992	1000	-	.	gene_id "MSTRG.74053"; transcript_id "MSTRG.74053.328"; exon_number "14";
chr17	StringTie	exon	1472123	1472228	1000	-	.	gene_id "MSTRG.74053"; transcript_id "MSTRG.74053.328"; exon_number "15";
chr17	StringTie	exon	1472661	1472788	1000	-	.	gene_id "MSTRG.74053"; transcript_id "MSTRG.74053.328"; exon_number "16";
chr17	StringTie	exon	1474610	1474690	1000	-	.	gene_id "MSTRG.74053"; transcript_id "MSTRG.74053.328"; exon_number "17";
chr17	StringTie	exon	1474812	1474858	1000	-	.	gene_id "MSTRG.74053"; transcript_id "MSTRG.74053.328"; exon_number "18";
chr17	StringTie	exon	1474938	1475032	1000	-	.	gene_id "MSTRG.74053"; transcript_id "MSTRG.74053.328"; exon_number "19";
chr17	StringTie	exon	1477505	1477596	1000	-	.	gene_id "MSTRG.74053"; transcript_id "MSTRG.74053.328"; exon_number "20";
chr17	StringTie	exon	1477891	1477971	1000	-	.	gene_id "MSTRG.74053"; transcript_id "MSTRG.74053.328"; exon_number "21";
chr17	StringTie	exon	1478087	1478192	1000	-	.	gene_id "MSTRG.74053"; transcript_id "MSTRG.74053.328"; exon_number "22";
chr17	StringTie	exon	1478410	1478492	1000	-	.	gene_id "MSTRG.74053"; transcript_id "MSTRG.74053.328"; exon_number "23";
chr17	StringTie	exon	1478616	1478735	1000	-	.	gene_id "MSTRG.74053"; transcript_id "MSTRG.74053.328"; exon_number "24";
chr17	StringTie	exon	1479431	1479502	1000	-	.	gene_id "MSTRG.74053"; transcript_id "MSTRG.74053.328"; exon_number "25";
chr17	StringTie	exon	1479592	1479705	1000	-	.	gene_id "MSTRG.74053"; transcript_id "MSTRG.74053.328"; exon_number "26";
chr17	StringTie	exon	1480527	1480625	1000	-	.	gene_id "MSTRG.74053"; transcript_id "MSTRG.74053.328"; exon_number "27";
chr17	StringTie	exon	1480706	1480885	1000	-	.	gene_id "MSTRG.74053"; transcript_id "MSTRG.74053.328"; exon_number "28";
chr17	StringTie	exon	1482478	1482558	1000	-	.	gene_id "MSTRG.74053"; transcript_id "MSTRG.74053.328"; exon_number "29";
chr17	StringTie	exon	1482861	1483059	1000	-	.	gene_id "MSTRG.74053"; transcript_id "MSTRG.74053.328"; exon_number "30";
chr17	StringTie	exon	1483610	1483725	1000	-	.	gene_id "MSTRG.74053"; transcript_id "MSTRG.74053.328"; exon_number "31";
chr17	StringTie	exon	1484148	1484303	1000	-	.	gene_id "MSTRG.74053"; transcript_id "MSTRG.74053.328"; exon_number "32";
chr17	StringTie	exon	1486952	1488115	1000	-	.	gene_id "MSTRG.74053"; transcript_id "MSTRG.74053.328"; exon_number "33";
chr17	StringTie	transcript	1464186	1488072	1000	-	.	gene_id "MSTRG.74053"; transcript_id "MSTRG.74053.329";
chr17	StringTie	exon	1464186	1465498	1000	-	.	gene_id "MSTRG.74053"; transcript_id "MSTRG.74053.329"; exon_number "1";
chr17	StringTie	exon	1465532	1465752	1000	-	.	gene_id "MSTRG.74053"; transcript_id "MSTRG.74053.329"; exon_number "2";
chr17	StringTie	exon	1467242	1467341	1000	-	.	gene_id "MSTRG.74053"; transcript_id "MSTRG.74053.329"; exon_number "3";
chr17	StringTie	exon	1467480	1467577	1000	-	.	gene_id "MSTRG.74053"; transcript_id "MSTRG.74053.329"; exon_number "4";
chr17	StringTie	exon	1467840	1467910	1000	-	.	gene_id "MSTRG.74053"; transcript_id "MSTRG.74053.329"; exon_number "5";
chr17	StringTie	exon	1467988	1468123	1000	-	.	gene_id "MSTRG.74053"; transcript_id "MSTRG.74053.329"; exon_number "6";
chr17	StringTie	exon	1468253	1468308	1000	-	.	gene_id "MSTRG.74053"; transcript_id "MSTRG.74053.329"; exon_number "7";
chr17	StringTie	exon	1468403	1468496	1000	-	.	gene_id "MSTRG.74053"; transcript_id "MSTRG.74053.329"; exon_number "8";
chr17	StringTie	exon	1469531	1469614	1000	-	.	gene_id "MSTRG.74053"; transcript_id "MSTRG.74053.329"; exon_number "9";
chr17	StringTie	exon	1470175	1470334	1000	-	.	gene_id "MSTRG.74053"; transcript_id "MSTRG.74053.329"; exon_number "10";
chr17	StringTie	exon	1470435	1470519	1000	-	.	gene_id "MSTRG.74053"; transcript_id "MSTRG.74053.329"; exon_number "11";
chr17	StringTie	exon	1470621	1470689	1000	-	.	gene_id "MSTRG.74053"; transcript_id "MSTRG.74053.329"; exon_number "12";
chr17	StringTie	exon	1471071	1471147	1000	-	.	gene_id "MSTRG.74053"; transcript_id "MSTRG.74053.329"; exon_number "13";
chr17	StringTie	exon	1471223	1471336	1000	-	.	gene_id "MSTRG.74053"; transcript_id "MSTRG.74053.329"; exon_number "14";
chr17	StringTie	exon	1471907	1472024	1000	-	.	gene_id "MSTRG.74053"; transcript_id "MSTRG.74053.329"; exon_number "15";
chr17	StringTie	exon	1472123	1472228	1000	-	.	gene_id "MSTRG.74053"; transcript_id "MSTRG.74053.329"; exon_number "16";
chr17	StringTie	exon	1474610	1474690	1000	-	.	gene_id "MSTRG.74053"; transcript_id "MSTRG.74053.329"; exon_number "17";
chr17	StringTie	exon	1474812	1474858	1000	-	.	gene_id "MSTRG.74053"; transcript_id "MSTRG.74053.329"; exon_number "18";
chr17	StringTie	exon	1474938	1475032	1000	-	.	gene_id "MSTRG.74053"; transcript_id "MSTRG.74053.329"; exon_number "19";
chr17	StringTie	exon	1477505	1477596	1000	-	.	gene_id "MSTRG.74053"; transcript_id "MSTRG.74053.329"; exon_number "20";
chr17	StringTie	exon	1477891	1477971	1000	-	.	gene_id "MSTRG.74053"; transcript_id "MSTRG.74053.329"; exon_number "21";
chr17	StringTie	exon	1478087	1478192	1000	-	.	gene_id "MSTRG.74053"; transcript_id "MSTRG.74053.329"; exon_number "22";
chr17	StringTie	exon	1478410	1478492	1000	-	.	gene_id "MSTRG.74053"; transcript_id "MSTRG.74053.329"; exon_number "23";
chr17	StringTie	exon	1478616	1478735	1000	-	.	gene_id "MSTRG.74053"; transcript_id "MSTRG.74053.329"; exon_number "24";
chr17	StringTie	exon	1479431	1479502	1000	-	.	gene_id "MSTRG.74053"; transcript_id "MSTRG.74053.329"; exon_number "25";
chr17	StringTie	exon	1479592	1479705	1000	-	.	gene_id "MSTRG.74053"; transcript_id "MSTRG.74053.329"; exon_number "26";
chr17	StringTie	exon	1480527	1480625	1000	-	.	gene_id "MSTRG.74053"; transcript_id "MSTRG.74053.329"; exon_number "27";
chr17	StringTie	exon	1480706	1480885	1000	-	.	gene_id "MSTRG.74053"; transcript_id "MSTRG.74053.329"; exon_number "28";
chr17	StringTie	exon	1482478	1482558	1000	-	.	gene_id "MSTRG.74053"; transcript_id "MSTRG.74053.329"; exon_number "29";
chr17	StringTie	exon	1482861	1483059	1000	-	.	gene_id "MSTRG.74053"; transcript_id "MSTRG.74053.329"; exon_number "30";
chr17	StringTie	exon	1483610	1483725	1000	-	.	gene_id "MSTRG.74053"; transcript_id "MSTRG.74053.329"; exon_number "31";
chr17	StringTie	exon	1484148	1484303	1000	-	.	gene_id "MSTRG.74053"; transcript_id "MSTRG.74053.329"; exon_number "32";
chr17	StringTie	exon	1486952	1488072	1000	-	.	gene_id "MSTRG.74053"; transcript_id "MSTRG.74053.329"; exon_number "33";
chr17	StringTie	transcript	1420689	1456300	1000	-	.	gene_id "MSTRG.74053"; transcript_id "MSTRG.74053.33";
chr17	StringTie	exon	1420689	1423650	1000	-	.	gene_id "MSTRG.74053"; transcript_id "MSTRG.74053.33"; exon_number "1";
chr17	StringTie	exon	1436620	1437155	1000	-	.	gene_id "MSTRG.74053"; transcript_id "MSTRG.74053.33"; exon_number "2";
chr17	StringTie	exon	1455877	1456067	1000	-	.	gene_id "MSTRG.74053"; transcript_id "MSTRG.74053.33"; exon_number "3";
chr17	StringTie	exon	1456154	1456300	1000	-	.	gene_id "MSTRG.74053"; transcript_id "MSTRG.74053.33"; exon_number "4";
chr17	StringTie	transcript	1464186	1487966	1000	-	.	gene_id "MSTRG.74053"; transcript_id "MSTRG.74053.330";
chr17	StringTie	exon	1464186	1465752	1000	-	.	gene_id "MSTRG.74053"; transcript_id "MSTRG.74053.330"; exon_number "1";
chr17	StringTie	exon	1467242	1467341	1000	-	.	gene_id "MSTRG.74053"; transcript_id "MSTRG.74053.330"; exon_number "2";
chr17	StringTie	exon	1467480	1467577	1000	-	.	gene_id "MSTRG.74053"; transcript_id "MSTRG.74053.330"; exon_number "3";
chr17	StringTie	exon	1467840	1467860	1000	-	.	gene_id "MSTRG.74053"; transcript_id "MSTRG.74053.330"; exon_number "4";
chr17	StringTie	exon	1467988	1468123	1000	-	.	gene_id "MSTRG.74053"; transcript_id "MSTRG.74053.330"; exon_number "5";
chr17	StringTie	exon	1468253	1468308	1000	-	.	gene_id "MSTRG.74053"; transcript_id "MSTRG.74053.330"; exon_number "6";
chr17	StringTie	exon	1468403	1468496	1000	-	.	gene_id "MSTRG.74053"; transcript_id "MSTRG.74053.330"; exon_number "7";
chr17	StringTie	exon	1469531	1469614	1000	-	.	gene_id "MSTRG.74053"; transcript_id "MSTRG.74053.330"; exon_number "8";
chr17	StringTie	exon	1470175	1470334	1000	-	.	gene_id "MSTRG.74053"; transcript_id "MSTRG.74053.330"; exon_number "9";
chr17	StringTie	exon	1470435	1470519	1000	-	.	gene_id "MSTRG.74053"; transcript_id "MSTRG.74053.330"; exon_number "10";
chr17	StringTie	exon	1470621	1470689	1000	-	.	gene_id "MSTRG.74053"; transcript_id "MSTRG.74053.330"; exon_number "11";
chr17	StringTie	exon	1471071	1471147	1000	-	.	gene_id "MSTRG.74053"; transcript_id "MSTRG.74053.330"; exon_number "12";
chr17	StringTie	exon	1471223	1471336	1000	-	.	gene_id "MSTRG.74053"; transcript_id "MSTRG.74053.330"; exon_number "13";
chr17	StringTie	exon	1471907	1472024	1000	-	.	gene_id "MSTRG.74053"; transcript_id "MSTRG.74053.330"; exon_number "14";
chr17	StringTie	exon	1472123	1472228	1000	-	.	gene_id "MSTRG.74053"; transcript_id "MSTRG.74053.330"; exon_number "15";
chr17	StringTie	exon	1474610	1474690	1000	-	.	gene_id "MSTRG.74053"; transcript_id "MSTRG.74053.330"; exon_number "16";
chr17	StringTie	exon	1474812	1474858	1000	-	.	gene_id "MSTRG.74053"; transcript_id "MSTRG.74053.330"; exon_number "17";
chr17	StringTie	exon	1474938	1475032	1000	-	.	gene_id "MSTRG.74053"; transcript_id "MSTRG.74053.330"; exon_number "18";
chr17	StringTie	exon	1477505	1477596	1000	-	.	gene_id "MSTRG.74053"; transcript_id "MSTRG.74053.330"; exon_number "19";
chr17	StringTie	exon	1477891	1477971	1000	-	.	gene_id "MSTRG.74053"; transcript_id "MSTRG.74053.330"; exon_number "20";
chr17	StringTie	exon	1478087	1478192	1000	-	.	gene_id "MSTRG.74053"; transcript_id "MSTRG.74053.330"; exon_number "21";
chr17	StringTie	exon	1478410	1478492	1000	-	.	gene_id "MSTRG.74053"; transcript_id "MSTRG.74053.330"; exon_number "22";
chr17	StringTie	exon	1478616	1478735	1000	-	.	gene_id "MSTRG.74053"; transcript_id "MSTRG.74053.330"; exon_number "23";
chr17	StringTie	exon	1479431	1479502	1000	-	.	gene_id "MSTRG.74053"; transcript_id "MSTRG.74053.330"; exon_number "24";
chr17	StringTie	exon	1479592	1479705	1000	-	.	gene_id "MSTRG.74053"; transcript_id "MSTRG.74053.330"; exon_number "25";
chr17	StringTie	exon	1480527	1480625	1000	-	.	gene_id "MSTRG.74053"; transcript_id "MSTRG.74053.330"; exon_number "26";
chr17	StringTie	exon	1480706	1480885	1000	-	.	gene_id "MSTRG.74053"; transcript_id "MSTRG.74053.330"; exon_number "27";
chr17	StringTie	exon	1482478	1482558	1000	-	.	gene_id "MSTRG.74053"; transcript_id "MSTRG.74053.330"; exon_number "28";
chr17	StringTie	exon	1482861	1483059	1000	-	.	gene_id "MSTRG.74053"; transcript_id "MSTRG.74053.330"; exon_number "29";
chr17	StringTie	exon	1483610	1483725	1000	-	.	gene_id "MSTRG.74053"; transcript_id "MSTRG.74053.330"; exon_number "30";
chr17	StringTie	exon	1484148	1484303	1000	-	.	gene_id "MSTRG.74053"; transcript_id "MSTRG.74053.330"; exon_number "31";
chr17	StringTie	exon	1486880	1487098	1000	-	.	gene_id "MSTRG.74053"; transcript_id "MSTRG.74053.330"; exon_number "32";
chr17	StringTie	exon	1487211	1487966	1000	-	.	gene_id "MSTRG.74053"; transcript_id "MSTRG.74053.330"; exon_number "33";
chr17	StringTie	transcript	1464186	1516839	1000	-	.	gene_id "MSTRG.74053"; transcript_id "MSTRG.74053.331";
chr17	StringTie	exon	1464186	1465752	1000	-	.	gene_id "MSTRG.74053"; transcript_id "MSTRG.74053.331"; exon_number "1";
chr17	StringTie	exon	1467242	1467341	1000	-	.	gene_id "MSTRG.74053"; transcript_id "MSTRG.74053.331"; exon_number "2";
chr17	StringTie	exon	1467480	1467577	1000	-	.	gene_id "MSTRG.74053"; transcript_id "MSTRG.74053.331"; exon_number "3";
chr17	StringTie	exon	1467840	1467910	1000	-	.	gene_id "MSTRG.74053"; transcript_id "MSTRG.74053.331"; exon_number "4";
chr17	StringTie	exon	1467988	1468123	1000	-	.	gene_id "MSTRG.74053"; transcript_id "MSTRG.74053.331"; exon_number "5";
chr17	StringTie	exon	1468253	1468302	1000	-	.	gene_id "MSTRG.74053"; transcript_id "MSTRG.74053.331"; exon_number "6";
chr17	StringTie	exon	1468403	1468490	1000	-	.	gene_id "MSTRG.74053"; transcript_id "MSTRG.74053.331"; exon_number "7";
chr17	StringTie	exon	1469531	1469614	1000	-	.	gene_id "MSTRG.74053"; transcript_id "MSTRG.74053.331"; exon_number "8";
chr17	StringTie	exon	1470175	1470334	1000	-	.	gene_id "MSTRG.74053"; transcript_id "MSTRG.74053.331"; exon_number "9";
chr17	StringTie	exon	1470435	1470519	1000	-	.	gene_id "MSTRG.74053"; transcript_id "MSTRG.74053.331"; exon_number "10";
chr17	StringTie	exon	1470621	1470689	1000	-	.	gene_id "MSTRG.74053"; transcript_id "MSTRG.74053.331"; exon_number "11";
chr17	StringTie	exon	1471071	1471147	1000	-	.	gene_id "MSTRG.74053"; transcript_id "MSTRG.74053.331"; exon_number "12";
chr17	StringTie	exon	1471223	1471336	1000	-	.	gene_id "MSTRG.74053"; transcript_id "MSTRG.74053.331"; exon_number "13";
chr17	StringTie	exon	1471907	1472024	1000	-	.	gene_id "MSTRG.74053"; transcript_id "MSTRG.74053.331"; exon_number "14";
chr17	StringTie	exon	1472123	1472228	1000	-	.	gene_id "MSTRG.74053"; transcript_id "MSTRG.74053.331"; exon_number "15";
chr17	StringTie	exon	1474610	1474690	1000	-	.	gene_id "MSTRG.74053"; transcript_id "MSTRG.74053.331"; exon_number "16";
chr17	StringTie	exon	1474812	1474858	1000	-	.	gene_id "MSTRG.74053"; transcript_id "MSTRG.74053.331"; exon_number "17";
chr17	StringTie	exon	1474938	1475032	1000	-	.	gene_id "MSTRG.74053"; transcript_id "MSTRG.74053.331"; exon_number "18";
chr17	StringTie	exon	1477505	1477596	1000	-	.	gene_id "MSTRG.74053"; transcript_id "MSTRG.74053.331"; exon_number "19";
chr17	StringTie	exon	1477891	1477971	1000	-	.	gene_id "MSTRG.74053"; transcript_id "MSTRG.74053.331"; exon_number "20";
chr17	StringTie	exon	1478087	1478192	1000	-	.	gene_id "MSTRG.74053"; transcript_id "MSTRG.74053.331"; exon_number "21";
chr17	StringTie	exon	1478410	1478492	1000	-	.	gene_id "MSTRG.74053"; transcript_id "MSTRG.74053.331"; exon_number "22";
chr17	StringTie	exon	1478616	1478735	1000	-	.	gene_id "MSTRG.74053"; transcript_id "MSTRG.74053.331"; exon_number "23";
chr17	StringTie	exon	1479431	1479502	1000	-	.	gene_id "MSTRG.74053"; transcript_id "MSTRG.74053.331"; exon_number "24";
chr17	StringTie	exon	1479592	1479705	1000	-	.	gene_id "MSTRG.74053"; transcript_id "MSTRG.74053.331"; exon_number "25";
chr17	StringTie	exon	1480527	1480625	1000	-	.	gene_id "MSTRG.74053"; transcript_id "MSTRG.74053.331"; exon_number "26";
chr17	StringTie	exon	1480706	1480885	1000	-	.	gene_id "MSTRG.74053"; transcript_id "MSTRG.74053.331"; exon_number "27";
chr17	StringTie	exon	1482478	1482558	1000	-	.	gene_id "MSTRG.74053"; transcript_id "MSTRG.74053.331"; exon_number "28";
chr17	StringTie	exon	1482861	1483059	1000	-	.	gene_id "MSTRG.74053"; transcript_id "MSTRG.74053.331"; exon_number "29";
chr17	StringTie	exon	1483610	1483725	1000	-	.	gene_id "MSTRG.74053"; transcript_id "MSTRG.74053.331"; exon_number "30";
chr17	StringTie	exon	1484148	1484303	1000	-	.	gene_id "MSTRG.74053"; transcript_id "MSTRG.74053.331"; exon_number "31";
chr17	StringTie	exon	1496060	1496164	1000	-	.	gene_id "MSTRG.74053"; transcript_id "MSTRG.74053.331"; exon_number "32";
chr17	StringTie	exon	1496319	1496402	1000	-	.	gene_id "MSTRG.74053"; transcript_id "MSTRG.74053.331"; exon_number "33";
chr17	StringTie	exon	1496666	1496803	1000	-	.	gene_id "MSTRG.74053"; transcript_id "MSTRG.74053.331"; exon_number "34";
chr17	StringTie	exon	1497936	1498122	1000	-	.	gene_id "MSTRG.74053"; transcript_id "MSTRG.74053.331"; exon_number "35";
chr17	StringTie	exon	1506980	1507089	1000	-	.	gene_id "MSTRG.74053"; transcript_id "MSTRG.74053.331"; exon_number "36";
chr17	StringTie	exon	1508115	1508226	1000	-	.	gene_id "MSTRG.74053"; transcript_id "MSTRG.74053.331"; exon_number "37";
chr17	StringTie	exon	1509178	1509353	1000	-	.	gene_id "MSTRG.74053"; transcript_id "MSTRG.74053.331"; exon_number "38";
chr17	StringTie	exon	1509683	1509799	1000	-	.	gene_id "MSTRG.74053"; transcript_id "MSTRG.74053.331"; exon_number "39";
chr17	StringTie	exon	1513453	1513561	1000	-	.	gene_id "MSTRG.74053"; transcript_id "MSTRG.74053.331"; exon_number "40";
chr17	StringTie	exon	1513872	1513979	1000	-	.	gene_id "MSTRG.74053"; transcript_id "MSTRG.74053.331"; exon_number "41";
chr17	StringTie	exon	1516456	1516839	1000	-	.	gene_id "MSTRG.74053"; transcript_id "MSTRG.74053.331"; exon_number "42";
chr17	StringTie	transcript	1464186	1516576	1000	-	.	gene_id "MSTRG.74053"; transcript_id "MSTRG.74053.332";
chr17	StringTie	exon	1464186	1465752	1000	-	.	gene_id "MSTRG.74053"; transcript_id "MSTRG.74053.332"; exon_number "1";
chr17	StringTie	exon	1467242	1467341	1000	-	.	gene_id "MSTRG.74053"; transcript_id "MSTRG.74053.332"; exon_number "2";
chr17	StringTie	exon	1467480	1467577	1000	-	.	gene_id "MSTRG.74053"; transcript_id "MSTRG.74053.332"; exon_number "3";
chr17	StringTie	exon	1467840	1467910	1000	-	.	gene_id "MSTRG.74053"; transcript_id "MSTRG.74053.332"; exon_number "4";
chr17	StringTie	exon	1467988	1468123	1000	-	.	gene_id "MSTRG.74053"; transcript_id "MSTRG.74053.332"; exon_number "5";
chr17	StringTie	exon	1468253	1468308	1000	-	.	gene_id "MSTRG.74053"; transcript_id "MSTRG.74053.332"; exon_number "6";
chr17	StringTie	exon	1468403	1468496	1000	-	.	gene_id "MSTRG.74053"; transcript_id "MSTRG.74053.332"; exon_number "7";
chr17	StringTie	exon	1469531	1469614	1000	-	.	gene_id "MSTRG.74053"; transcript_id "MSTRG.74053.332"; exon_number "8";
chr17	StringTie	exon	1470175	1470334	1000	-	.	gene_id "MSTRG.74053"; transcript_id "MSTRG.74053.332"; exon_number "9";
chr17	StringTie	exon	1470435	1470519	1000	-	.	gene_id "MSTRG.74053"; transcript_id "MSTRG.74053.332"; exon_number "10";
chr17	StringTie	exon	1470621	1470689	1000	-	.	gene_id "MSTRG.74053"; transcript_id "MSTRG.74053.332"; exon_number "11";
chr17	StringTie	exon	1471071	1471147	1000	-	.	gene_id "MSTRG.74053"; transcript_id "MSTRG.74053.332"; exon_number "12";
chr17	StringTie	exon	1471223	1471336	1000	-	.	gene_id "MSTRG.74053"; transcript_id "MSTRG.74053.332"; exon_number "13";
chr17	StringTie	exon	1471907	1472024	1000	-	.	gene_id "MSTRG.74053"; transcript_id "MSTRG.74053.332"; exon_number "14";
chr17	StringTie	exon	1472123	1472228	1000	-	.	gene_id "MSTRG.74053"; transcript_id "MSTRG.74053.332"; exon_number "15";
chr17	StringTie	exon	1474610	1474690	1000	-	.	gene_id "MSTRG.74053"; transcript_id "MSTRG.74053.332"; exon_number "16";
chr17	StringTie	exon	1474812	1474858	1000	-	.	gene_id "MSTRG.74053"; transcript_id "MSTRG.74053.332"; exon_number "17";
chr17	StringTie	exon	1474938	1475032	1000	-	.	gene_id "MSTRG.74053"; transcript_id "MSTRG.74053.332"; exon_number "18";
chr17	StringTie	exon	1477505	1477596	1000	-	.	gene_id "MSTRG.74053"; transcript_id "MSTRG.74053.332"; exon_number "19";
chr17	StringTie	exon	1477891	1477971	1000	-	.	gene_id "MSTRG.74053"; transcript_id "MSTRG.74053.332"; exon_number "20";
chr17	StringTie	exon	1478087	1478192	1000	-	.	gene_id "MSTRG.74053"; transcript_id "MSTRG.74053.332"; exon_number "21";
chr17	StringTie	exon	1478410	1478492	1000	-	.	gene_id "MSTRG.74053"; transcript_id "MSTRG.74053.332"; exon_number "22";
chr17	StringTie	exon	1478616	1478735	1000	-	.	gene_id "MSTRG.74053"; transcript_id "MSTRG.74053.332"; exon_number "23";
chr17	StringTie	exon	1479431	1479502	1000	-	.	gene_id "MSTRG.74053"; transcript_id "MSTRG.74053.332"; exon_number "24";
chr17	StringTie	exon	1479592	1479705	1000	-	.	gene_id "MSTRG.74053"; transcript_id "MSTRG.74053.332"; exon_number "25";
chr17	StringTie	exon	1480527	1480625	1000	-	.	gene_id "MSTRG.74053"; transcript_id "MSTRG.74053.332"; exon_number "26";
chr17	StringTie	exon	1480706	1480885	1000	-	.	gene_id "MSTRG.74053"; transcript_id "MSTRG.74053.332"; exon_number "27";
chr17	StringTie	exon	1482478	1482558	1000	-	.	gene_id "MSTRG.74053"; transcript_id "MSTRG.74053.332"; exon_number "28";
chr17	StringTie	exon	1482861	1483059	1000	-	.	gene_id "MSTRG.74053"; transcript_id "MSTRG.74053.332"; exon_number "29";
chr17	StringTie	exon	1483610	1483725	1000	-	.	gene_id "MSTRG.74053"; transcript_id "MSTRG.74053.332"; exon_number "30";
chr17	StringTie	exon	1484148	1484303	1000	-	.	gene_id "MSTRG.74053"; transcript_id "MSTRG.74053.332"; exon_number "31";
chr17	StringTie	exon	1496060	1496164	1000	-	.	gene_id "MSTRG.74053"; transcript_id "MSTRG.74053.332"; exon_number "32";
chr17	StringTie	exon	1496319	1496402	1000	-	.	gene_id "MSTRG.74053"; transcript_id "MSTRG.74053.332"; exon_number "33";
chr17	StringTie	exon	1496666	1496803	1000	-	.	gene_id "MSTRG.74053"; transcript_id "MSTRG.74053.332"; exon_number "34";
chr17	StringTie	exon	1497936	1498122	1000	-	.	gene_id "MSTRG.74053"; transcript_id "MSTRG.74053.332"; exon_number "35";
chr17	StringTie	exon	1506980	1507089	1000	-	.	gene_id "MSTRG.74053"; transcript_id "MSTRG.74053.332"; exon_number "36";
chr17	StringTie	exon	1508115	1508226	1000	-	.	gene_id "MSTRG.74053"; transcript_id "MSTRG.74053.332"; exon_number "37";
chr17	StringTie	exon	1509178	1509353	1000	-	.	gene_id "MSTRG.74053"; transcript_id "MSTRG.74053.332"; exon_number "38";
chr17	StringTie	exon	1509683	1509799	1000	-	.	gene_id "MSTRG.74053"; transcript_id "MSTRG.74053.332"; exon_number "39";
chr17	StringTie	exon	1513453	1513554	1000	-	.	gene_id "MSTRG.74053"; transcript_id "MSTRG.74053.332"; exon_number "40";
chr17	StringTie	exon	1513872	1513979	1000	-	.	gene_id "MSTRG.74053"; transcript_id "MSTRG.74053.332"; exon_number "41";
chr17	StringTie	exon	1515888	1516118	1000	-	.	gene_id "MSTRG.74053"; transcript_id "MSTRG.74053.332"; exon_number "42";
chr17	StringTie	exon	1516456	1516576	1000	-	.	gene_id "MSTRG.74053"; transcript_id "MSTRG.74053.332"; exon_number "43";
chr17	StringTie	transcript	1464186	1516786	1000	-	.	gene_id "MSTRG.74053"; transcript_id "MSTRG.74053.333";
chr17	StringTie	exon	1464186	1465752	1000	-	.	gene_id "MSTRG.74053"; transcript_id "MSTRG.74053.333"; exon_number "1";
chr17	StringTie	exon	1467242	1467341	1000	-	.	gene_id "MSTRG.74053"; transcript_id "MSTRG.74053.333"; exon_number "2";
chr17	StringTie	exon	1467480	1467577	1000	-	.	gene_id "MSTRG.74053"; transcript_id "MSTRG.74053.333"; exon_number "3";
chr17	StringTie	exon	1467840	1467910	1000	-	.	gene_id "MSTRG.74053"; transcript_id "MSTRG.74053.333"; exon_number "4";
chr17	StringTie	exon	1467988	1468123	1000	-	.	gene_id "MSTRG.74053"; transcript_id "MSTRG.74053.333"; exon_number "5";
chr17	StringTie	exon	1468253	1468308	1000	-	.	gene_id "MSTRG.74053"; transcript_id "MSTRG.74053.333"; exon_number "6";
chr17	StringTie	exon	1468403	1468496	1000	-	.	gene_id "MSTRG.74053"; transcript_id "MSTRG.74053.333"; exon_number "7";
chr17	StringTie	exon	1469531	1469614	1000	-	.	gene_id "MSTRG.74053"; transcript_id "MSTRG.74053.333"; exon_number "8";
chr17	StringTie	exon	1470175	1470334	1000	-	.	gene_id "MSTRG.74053"; transcript_id "MSTRG.74053.333"; exon_number "9";
chr17	StringTie	exon	1470435	1470519	1000	-	.	gene_id "MSTRG.74053"; transcript_id "MSTRG.74053.333"; exon_number "10";
chr17	StringTie	exon	1470621	1470689	1000	-	.	gene_id "MSTRG.74053"; transcript_id "MSTRG.74053.333"; exon_number "11";
chr17	StringTie	exon	1471071	1471147	1000	-	.	gene_id "MSTRG.74053"; transcript_id "MSTRG.74053.333"; exon_number "12";
chr17	StringTie	exon	1471223	1471336	1000	-	.	gene_id "MSTRG.74053"; transcript_id "MSTRG.74053.333"; exon_number "13";
chr17	StringTie	exon	1471907	1472024	1000	-	.	gene_id "MSTRG.74053"; transcript_id "MSTRG.74053.333"; exon_number "14";
chr17	StringTie	exon	1472123	1472228	1000	-	.	gene_id "MSTRG.74053"; transcript_id "MSTRG.74053.333"; exon_number "15";
chr17	StringTie	exon	1474610	1474690	1000	-	.	gene_id "MSTRG.74053"; transcript_id "MSTRG.74053.333"; exon_number "16";
chr17	StringTie	exon	1474812	1474858	1000	-	.	gene_id "MSTRG.74053"; transcript_id "MSTRG.74053.333"; exon_number "17";
chr17	StringTie	exon	1474938	1475032	1000	-	.	gene_id "MSTRG.74053"; transcript_id "MSTRG.74053.333"; exon_number "18";
chr17	StringTie	exon	1477505	1477596	1000	-	.	gene_id "MSTRG.74053"; transcript_id "MSTRG.74053.333"; exon_number "19";
chr17	StringTie	exon	1477891	1477971	1000	-	.	gene_id "MSTRG.74053"; transcript_id "MSTRG.74053.333"; exon_number "20";
chr17	StringTie	exon	1478087	1478192	1000	-	.	gene_id "MSTRG.74053"; transcript_id "MSTRG.74053.333"; exon_number "21";
chr17	StringTie	exon	1478410	1478492	1000	-	.	gene_id "MSTRG.74053"; transcript_id "MSTRG.74053.333"; exon_number "22";
chr17	StringTie	exon	1478616	1478735	1000	-	.	gene_id "MSTRG.74053"; transcript_id "MSTRG.74053.333"; exon_number "23";
chr17	StringTie	exon	1479431	1479502	1000	-	.	gene_id "MSTRG.74053"; transcript_id "MSTRG.74053.333"; exon_number "24";
chr17	StringTie	exon	1479592	1479705	1000	-	.	gene_id "MSTRG.74053"; transcript_id "MSTRG.74053.333"; exon_number "25";
chr17	StringTie	exon	1480527	1480625	1000	-	.	gene_id "MSTRG.74053"; transcript_id "MSTRG.74053.333"; exon_number "26";
chr17	StringTie	exon	1480706	1480885	1000	-	.	gene_id "MSTRG.74053"; transcript_id "MSTRG.74053.333"; exon_number "27";
chr17	StringTie	exon	1482478	1482558	1000	-	.	gene_id "MSTRG.74053"; transcript_id "MSTRG.74053.333"; exon_number "28";
chr17	StringTie	exon	1482861	1483059	1000	-	.	gene_id "MSTRG.74053"; transcript_id "MSTRG.74053.333"; exon_number "29";
chr17	StringTie	exon	1483610	1483725	1000	-	.	gene_id "MSTRG.74053"; transcript_id "MSTRG.74053.333"; exon_number "30";
chr17	StringTie	exon	1484148	1484303	1000	-	.	gene_id "MSTRG.74053"; transcript_id "MSTRG.74053.333"; exon_number "31";
chr17	StringTie	exon	1495605	1495879	1000	-	.	gene_id "MSTRG.74053"; transcript_id "MSTRG.74053.333"; exon_number "32";
chr17	StringTie	exon	1496060	1496164	1000	-	.	gene_id "MSTRG.74053"; transcript_id "MSTRG.74053.333"; exon_number "33";
chr17	StringTie	exon	1496319	1496402	1000	-	.	gene_id "MSTRG.74053"; transcript_id "MSTRG.74053.333"; exon_number "34";
chr17	StringTie	exon	1496666	1496803	1000	-	.	gene_id "MSTRG.74053"; transcript_id "MSTRG.74053.333"; exon_number "35";
chr17	StringTie	exon	1497936	1498122	1000	-	.	gene_id "MSTRG.74053"; transcript_id "MSTRG.74053.333"; exon_number "36";
chr17	StringTie	exon	1506980	1507089	1000	-	.	gene_id "MSTRG.74053"; transcript_id "MSTRG.74053.333"; exon_number "37";
chr17	StringTie	exon	1508115	1508226	1000	-	.	gene_id "MSTRG.74053"; transcript_id "MSTRG.74053.333"; exon_number "38";
chr17	StringTie	exon	1509168	1509353	1000	-	.	gene_id "MSTRG.74053"; transcript_id "MSTRG.74053.333"; exon_number "39";
chr17	StringTie	exon	1509683	1509799	1000	-	.	gene_id "MSTRG.74053"; transcript_id "MSTRG.74053.333"; exon_number "40";
chr17	StringTie	exon	1513453	1513554	1000	-	.	gene_id "MSTRG.74053"; transcript_id "MSTRG.74053.333"; exon_number "41";
chr17	StringTie	exon	1513872	1513979	1000	-	.	gene_id "MSTRG.74053"; transcript_id "MSTRG.74053.333"; exon_number "42";
chr17	StringTie	exon	1515888	1516118	1000	-	.	gene_id "MSTRG.74053"; transcript_id "MSTRG.74053.333"; exon_number "43";
chr17	StringTie	exon	1516456	1516786	1000	-	.	gene_id "MSTRG.74053"; transcript_id "MSTRG.74053.333"; exon_number "44";
chr17	StringTie	transcript	1464186	1516888	1000	-	.	gene_id "MSTRG.74053"; transcript_id "MSTRG.74053.334";
chr17	StringTie	exon	1464186	1465752	1000	-	.	gene_id "MSTRG.74053"; transcript_id "MSTRG.74053.334"; exon_number "1";
chr17	StringTie	exon	1467242	1467341	1000	-	.	gene_id "MSTRG.74053"; transcript_id "MSTRG.74053.334"; exon_number "2";
chr17	StringTie	exon	1467480	1467577	1000	-	.	gene_id "MSTRG.74053"; transcript_id "MSTRG.74053.334"; exon_number "3";
chr17	StringTie	exon	1467840	1467910	1000	-	.	gene_id "MSTRG.74053"; transcript_id "MSTRG.74053.334"; exon_number "4";
chr17	StringTie	exon	1467988	1468123	1000	-	.	gene_id "MSTRG.74053"; transcript_id "MSTRG.74053.334"; exon_number "5";
chr17	StringTie	exon	1468253	1468308	1000	-	.	gene_id "MSTRG.74053"; transcript_id "MSTRG.74053.334"; exon_number "6";
chr17	StringTie	exon	1468403	1468496	1000	-	.	gene_id "MSTRG.74053"; transcript_id "MSTRG.74053.334"; exon_number "7";
chr17	StringTie	exon	1469531	1469614	1000	-	.	gene_id "MSTRG.74053"; transcript_id "MSTRG.74053.334"; exon_number "8";
chr17	StringTie	exon	1470175	1470334	1000	-	.	gene_id "MSTRG.74053"; transcript_id "MSTRG.74053.334"; exon_number "9";
chr17	StringTie	exon	1470435	1470519	1000	-	.	gene_id "MSTRG.74053"; transcript_id "MSTRG.74053.334"; exon_number "10";
chr17	StringTie	exon	1470621	1470689	1000	-	.	gene_id "MSTRG.74053"; transcript_id "MSTRG.74053.334"; exon_number "11";
chr17	StringTie	exon	1471071	1471147	1000	-	.	gene_id "MSTRG.74053"; transcript_id "MSTRG.74053.334"; exon_number "12";
chr17	StringTie	exon	1471223	1471336	1000	-	.	gene_id "MSTRG.74053"; transcript_id "MSTRG.74053.334"; exon_number "13";
chr17	StringTie	exon	1471907	1472024	1000	-	.	gene_id "MSTRG.74053"; transcript_id "MSTRG.74053.334"; exon_number "14";
chr17	StringTie	exon	1472123	1472228	1000	-	.	gene_id "MSTRG.74053"; transcript_id "MSTRG.74053.334"; exon_number "15";
chr17	StringTie	exon	1474610	1474690	1000	-	.	gene_id "MSTRG.74053"; transcript_id "MSTRG.74053.334"; exon_number "16";
chr17	StringTie	exon	1474812	1474858	1000	-	.	gene_id "MSTRG.74053"; transcript_id "MSTRG.74053.334"; exon_number "17";
chr17	StringTie	exon	1474938	1475032	1000	-	.	gene_id "MSTRG.74053"; transcript_id "MSTRG.74053.334"; exon_number "18";
chr17	StringTie	exon	1477505	1477596	1000	-	.	gene_id "MSTRG.74053"; transcript_id "MSTRG.74053.334"; exon_number "19";
chr17	StringTie	exon	1477891	1477971	1000	-	.	gene_id "MSTRG.74053"; transcript_id "MSTRG.74053.334"; exon_number "20";
chr17	StringTie	exon	1478087	1478192	1000	-	.	gene_id "MSTRG.74053"; transcript_id "MSTRG.74053.334"; exon_number "21";
chr17	StringTie	exon	1478410	1478492	1000	-	.	gene_id "MSTRG.74053"; transcript_id "MSTRG.74053.334"; exon_number "22";
chr17	StringTie	exon	1478616	1478735	1000	-	.	gene_id "MSTRG.74053"; transcript_id "MSTRG.74053.334"; exon_number "23";
chr17	StringTie	exon	1479431	1479502	1000	-	.	gene_id "MSTRG.74053"; transcript_id "MSTRG.74053.334"; exon_number "24";
chr17	StringTie	exon	1479592	1479705	1000	-	.	gene_id "MSTRG.74053"; transcript_id "MSTRG.74053.334"; exon_number "25";
chr17	StringTie	exon	1480527	1480625	1000	-	.	gene_id "MSTRG.74053"; transcript_id "MSTRG.74053.334"; exon_number "26";
chr17	StringTie	exon	1480706	1480885	1000	-	.	gene_id "MSTRG.74053"; transcript_id "MSTRG.74053.334"; exon_number "27";
chr17	StringTie	exon	1482478	1482558	1000	-	.	gene_id "MSTRG.74053"; transcript_id "MSTRG.74053.334"; exon_number "28";
chr17	StringTie	exon	1482861	1483059	1000	-	.	gene_id "MSTRG.74053"; transcript_id "MSTRG.74053.334"; exon_number "29";
chr17	StringTie	exon	1483610	1483725	1000	-	.	gene_id "MSTRG.74053"; transcript_id "MSTRG.74053.334"; exon_number "30";
chr17	StringTie	exon	1483851	1484014	1000	-	.	gene_id "MSTRG.74053"; transcript_id "MSTRG.74053.334"; exon_number "31";
chr17	StringTie	exon	1484148	1484303	1000	-	.	gene_id "MSTRG.74053"; transcript_id "MSTRG.74053.334"; exon_number "32";
chr17	StringTie	exon	1494599	1495879	1000	-	.	gene_id "MSTRG.74053"; transcript_id "MSTRG.74053.334"; exon_number "33";
chr17	StringTie	exon	1496060	1496164	1000	-	.	gene_id "MSTRG.74053"; transcript_id "MSTRG.74053.334"; exon_number "34";
chr17	StringTie	exon	1496319	1496402	1000	-	.	gene_id "MSTRG.74053"; transcript_id "MSTRG.74053.334"; exon_number "35";
chr17	StringTie	exon	1496666	1496803	1000	-	.	gene_id "MSTRG.74053"; transcript_id "MSTRG.74053.334"; exon_number "36";
chr17	StringTie	exon	1497936	1498122	1000	-	.	gene_id "MSTRG.74053"; transcript_id "MSTRG.74053.334"; exon_number "37";
chr17	StringTie	exon	1506980	1507089	1000	-	.	gene_id "MSTRG.74053"; transcript_id "MSTRG.74053.334"; exon_number "38";
chr17	StringTie	exon	1508115	1508226	1000	-	.	gene_id "MSTRG.74053"; transcript_id "MSTRG.74053.334"; exon_number "39";
chr17	StringTie	exon	1509178	1509353	1000	-	.	gene_id "MSTRG.74053"; transcript_id "MSTRG.74053.334"; exon_number "40";
chr17	StringTie	exon	1509683	1509799	1000	-	.	gene_id "MSTRG.74053"; transcript_id "MSTRG.74053.334"; exon_number "41";
chr17	StringTie	exon	1513453	1513561	1000	-	.	gene_id "MSTRG.74053"; transcript_id "MSTRG.74053.334"; exon_number "42";
chr17	StringTie	exon	1513872	1513979	1000	-	.	gene_id "MSTRG.74053"; transcript_id "MSTRG.74053.334"; exon_number "43";
chr17	StringTie	exon	1516456	1516888	1000	-	.	gene_id "MSTRG.74053"; transcript_id "MSTRG.74053.334"; exon_number "44";
chr17	StringTie	transcript	1464198	1493395	1000	-	.	gene_id "MSTRG.74053"; transcript_id "MSTRG.74053.338";
chr17	StringTie	exon	1464198	1465752	1000	-	.	gene_id "MSTRG.74053"; transcript_id "MSTRG.74053.338"; exon_number "1";
chr17	StringTie	exon	1467242	1467341	1000	-	.	gene_id "MSTRG.74053"; transcript_id "MSTRG.74053.338"; exon_number "2";
chr17	StringTie	exon	1467480	1467577	1000	-	.	gene_id "MSTRG.74053"; transcript_id "MSTRG.74053.338"; exon_number "3";
chr17	StringTie	exon	1467840	1467910	1000	-	.	gene_id "MSTRG.74053"; transcript_id "MSTRG.74053.338"; exon_number "4";
chr17	StringTie	exon	1467988	1468123	1000	-	.	gene_id "MSTRG.74053"; transcript_id "MSTRG.74053.338"; exon_number "5";
chr17	StringTie	exon	1468253	1468308	1000	-	.	gene_id "MSTRG.74053"; transcript_id "MSTRG.74053.338"; exon_number "6";
chr17	StringTie	exon	1468403	1468496	1000	-	.	gene_id "MSTRG.74053"; transcript_id "MSTRG.74053.338"; exon_number "7";
chr17	StringTie	exon	1469531	1469614	1000	-	.	gene_id "MSTRG.74053"; transcript_id "MSTRG.74053.338"; exon_number "8";
chr17	StringTie	exon	1470175	1470334	1000	-	.	gene_id "MSTRG.74053"; transcript_id "MSTRG.74053.338"; exon_number "9";
chr17	StringTie	exon	1470435	1470519	1000	-	.	gene_id "MSTRG.74053"; transcript_id "MSTRG.74053.338"; exon_number "10";
chr17	StringTie	exon	1470621	1470689	1000	-	.	gene_id "MSTRG.74053"; transcript_id "MSTRG.74053.338"; exon_number "11";
chr17	StringTie	exon	1471071	1471147	1000	-	.	gene_id "MSTRG.74053"; transcript_id "MSTRG.74053.338"; exon_number "12";
chr17	StringTie	exon	1471223	1471336	1000	-	.	gene_id "MSTRG.74053"; transcript_id "MSTRG.74053.338"; exon_number "13";
chr17	StringTie	exon	1471907	1472024	1000	-	.	gene_id "MSTRG.74053"; transcript_id "MSTRG.74053.338"; exon_number "14";
chr17	StringTie	exon	1472123	1472228	1000	-	.	gene_id "MSTRG.74053"; transcript_id "MSTRG.74053.338"; exon_number "15";
chr17	StringTie	exon	1474610	1474690	1000	-	.	gene_id "MSTRG.74053"; transcript_id "MSTRG.74053.338"; exon_number "16";
chr17	StringTie	exon	1474812	1474858	1000	-	.	gene_id "MSTRG.74053"; transcript_id "MSTRG.74053.338"; exon_number "17";
chr17	StringTie	exon	1474938	1475032	1000	-	.	gene_id "MSTRG.74053"; transcript_id "MSTRG.74053.338"; exon_number "18";
chr17	StringTie	exon	1477505	1477596	1000	-	.	gene_id "MSTRG.74053"; transcript_id "MSTRG.74053.338"; exon_number "19";
chr17	StringTie	exon	1477891	1477971	1000	-	.	gene_id "MSTRG.74053"; transcript_id "MSTRG.74053.338"; exon_number "20";
chr17	StringTie	exon	1478087	1478192	1000	-	.	gene_id "MSTRG.74053"; transcript_id "MSTRG.74053.338"; exon_number "21";
chr17	StringTie	exon	1478410	1478492	1000	-	.	gene_id "MSTRG.74053"; transcript_id "MSTRG.74053.338"; exon_number "22";
chr17	StringTie	exon	1478616	1478735	1000	-	.	gene_id "MSTRG.74053"; transcript_id "MSTRG.74053.338"; exon_number "23";
chr17	StringTie	exon	1479431	1479502	1000	-	.	gene_id "MSTRG.74053"; transcript_id "MSTRG.74053.338"; exon_number "24";
chr17	StringTie	exon	1479592	1479705	1000	-	.	gene_id "MSTRG.74053"; transcript_id "MSTRG.74053.338"; exon_number "25";
chr17	StringTie	exon	1480527	1480625	1000	-	.	gene_id "MSTRG.74053"; transcript_id "MSTRG.74053.338"; exon_number "26";
chr17	StringTie	exon	1480706	1480885	1000	-	.	gene_id "MSTRG.74053"; transcript_id "MSTRG.74053.338"; exon_number "27";
chr17	StringTie	exon	1482478	1482558	1000	-	.	gene_id "MSTRG.74053"; transcript_id "MSTRG.74053.338"; exon_number "28";
chr17	StringTie	exon	1482861	1483059	1000	-	.	gene_id "MSTRG.74053"; transcript_id "MSTRG.74053.338"; exon_number "29";
chr17	StringTie	exon	1483610	1483725	1000	-	.	gene_id "MSTRG.74053"; transcript_id "MSTRG.74053.338"; exon_number "30";
chr17	StringTie	exon	1484148	1484303	1000	-	.	gene_id "MSTRG.74053"; transcript_id "MSTRG.74053.338"; exon_number "31";
chr17	StringTie	exon	1493374	1493395	1000	-	.	gene_id "MSTRG.74053"; transcript_id "MSTRG.74053.338"; exon_number "32";
chr17	StringTie	transcript	1420689	1456253	1000	-	.	gene_id "MSTRG.74053"; transcript_id "MSTRG.74053.34";
chr17	StringTie	exon	1420689	1422283	1000	-	.	gene_id "MSTRG.74053"; transcript_id "MSTRG.74053.34"; exon_number "1";
chr17	StringTie	exon	1422462	1423650	1000	-	.	gene_id "MSTRG.74053"; transcript_id "MSTRG.74053.34"; exon_number "2";
chr17	StringTie	exon	1436620	1437155	1000	-	.	gene_id "MSTRG.74053"; transcript_id "MSTRG.74053.34"; exon_number "3";
chr17	StringTie	exon	1455877	1456253	1000	-	.	gene_id "MSTRG.74053"; transcript_id "MSTRG.74053.34"; exon_number "4";
chr17	StringTie	transcript	1467988	1491699	1000	-	.	gene_id "MSTRG.74053"; transcript_id "MSTRG.74053.341";
chr17	StringTie	exon	1467988	1468123	1000	-	.	gene_id "MSTRG.74053"; transcript_id "MSTRG.74053.341"; exon_number "1";
chr17	StringTie	exon	1468253	1468308	1000	-	.	gene_id "MSTRG.74053"; transcript_id "MSTRG.74053.341"; exon_number "2";
chr17	StringTie	exon	1468403	1468490	1000	-	.	gene_id "MSTRG.74053"; transcript_id "MSTRG.74053.341"; exon_number "3";
chr17	StringTie	exon	1469531	1469614	1000	-	.	gene_id "MSTRG.74053"; transcript_id "MSTRG.74053.341"; exon_number "4";
chr17	StringTie	exon	1470175	1470334	1000	-	.	gene_id "MSTRG.74053"; transcript_id "MSTRG.74053.341"; exon_number "5";
chr17	StringTie	exon	1470435	1470519	1000	-	.	gene_id "MSTRG.74053"; transcript_id "MSTRG.74053.341"; exon_number "6";
chr17	StringTie	exon	1470621	1470689	1000	-	.	gene_id "MSTRG.74053"; transcript_id "MSTRG.74053.341"; exon_number "7";
chr17	StringTie	exon	1471071	1471147	1000	-	.	gene_id "MSTRG.74053"; transcript_id "MSTRG.74053.341"; exon_number "8";
chr17	StringTie	exon	1471223	1471336	1000	-	.	gene_id "MSTRG.74053"; transcript_id "MSTRG.74053.341"; exon_number "9";
chr17	StringTie	exon	1471907	1472024	1000	-	.	gene_id "MSTRG.74053"; transcript_id "MSTRG.74053.341"; exon_number "10";
chr17	StringTie	exon	1472123	1472228	1000	-	.	gene_id "MSTRG.74053"; transcript_id "MSTRG.74053.341"; exon_number "11";
chr17	StringTie	exon	1474610	1474690	1000	-	.	gene_id "MSTRG.74053"; transcript_id "MSTRG.74053.341"; exon_number "12";
chr17	StringTie	exon	1474812	1474858	1000	-	.	gene_id "MSTRG.74053"; transcript_id "MSTRG.74053.341"; exon_number "13";
chr17	StringTie	exon	1474938	1475032	1000	-	.	gene_id "MSTRG.74053"; transcript_id "MSTRG.74053.341"; exon_number "14";
chr17	StringTie	exon	1477505	1477596	1000	-	.	gene_id "MSTRG.74053"; transcript_id "MSTRG.74053.341"; exon_number "15";
chr17	StringTie	exon	1477891	1477971	1000	-	.	gene_id "MSTRG.74053"; transcript_id "MSTRG.74053.341"; exon_number "16";
chr17	StringTie	exon	1478087	1478192	1000	-	.	gene_id "MSTRG.74053"; transcript_id "MSTRG.74053.341"; exon_number "17";
chr17	StringTie	exon	1478410	1478492	1000	-	.	gene_id "MSTRG.74053"; transcript_id "MSTRG.74053.341"; exon_number "18";
chr17	StringTie	exon	1478616	1478735	1000	-	.	gene_id "MSTRG.74053"; transcript_id "MSTRG.74053.341"; exon_number "19";
chr17	StringTie	exon	1479431	1479502	1000	-	.	gene_id "MSTRG.74053"; transcript_id "MSTRG.74053.341"; exon_number "20";
chr17	StringTie	exon	1479592	1479705	1000	-	.	gene_id "MSTRG.74053"; transcript_id "MSTRG.74053.341"; exon_number "21";
chr17	StringTie	exon	1480527	1480625	1000	-	.	gene_id "MSTRG.74053"; transcript_id "MSTRG.74053.341"; exon_number "22";
chr17	StringTie	exon	1480706	1480885	1000	-	.	gene_id "MSTRG.74053"; transcript_id "MSTRG.74053.341"; exon_number "23";
chr17	StringTie	exon	1482478	1482558	1000	-	.	gene_id "MSTRG.74053"; transcript_id "MSTRG.74053.341"; exon_number "24";
chr17	StringTie	exon	1482861	1483059	1000	-	.	gene_id "MSTRG.74053"; transcript_id "MSTRG.74053.341"; exon_number "25";
chr17	StringTie	exon	1483610	1483725	1000	-	.	gene_id "MSTRG.74053"; transcript_id "MSTRG.74053.341"; exon_number "26";
chr17	StringTie	exon	1484148	1484303	1000	-	.	gene_id "MSTRG.74053"; transcript_id "MSTRG.74053.341"; exon_number "27";
chr17	StringTie	exon	1491600	1491699	1000	-	.	gene_id "MSTRG.74053"; transcript_id "MSTRG.74053.341"; exon_number "28";
chr17	StringTie	transcript	1420689	1463440	1000	-	.	gene_id "MSTRG.74053"; transcript_id "MSTRG.74053.35";
chr17	StringTie	exon	1420689	1423650	1000	-	.	gene_id "MSTRG.74053"; transcript_id "MSTRG.74053.35"; exon_number "1";
chr17	StringTie	exon	1436790	1437155	1000	-	.	gene_id "MSTRG.74053"; transcript_id "MSTRG.74053.35"; exon_number "2";
chr17	StringTie	exon	1455877	1457098	1000	-	.	gene_id "MSTRG.74053"; transcript_id "MSTRG.74053.35"; exon_number "3";
chr17	StringTie	exon	1462391	1463440	1000	-	.	gene_id "MSTRG.74053"; transcript_id "MSTRG.74053.35"; exon_number "4";
chr17	StringTie	transcript	1494058	1516957	1000	-	.	gene_id "MSTRG.74053"; transcript_id "MSTRG.74053.357";
chr17	StringTie	exon	1494058	1495879	1000	-	.	gene_id "MSTRG.74053"; transcript_id "MSTRG.74053.357"; exon_number "1";
chr17	StringTie	exon	1496060	1496164	1000	-	.	gene_id "MSTRG.74053"; transcript_id "MSTRG.74053.357"; exon_number "2";
chr17	StringTie	exon	1496319	1496402	1000	-	.	gene_id "MSTRG.74053"; transcript_id "MSTRG.74053.357"; exon_number "3";
chr17	StringTie	exon	1496666	1496803	1000	-	.	gene_id "MSTRG.74053"; transcript_id "MSTRG.74053.357"; exon_number "4";
chr17	StringTie	exon	1497936	1498122	1000	-	.	gene_id "MSTRG.74053"; transcript_id "MSTRG.74053.357"; exon_number "5";
chr17	StringTie	exon	1506980	1507089	1000	-	.	gene_id "MSTRG.74053"; transcript_id "MSTRG.74053.357"; exon_number "6";
chr17	StringTie	exon	1508115	1508226	1000	-	.	gene_id "MSTRG.74053"; transcript_id "MSTRG.74053.357"; exon_number "7";
chr17	StringTie	exon	1509178	1509353	1000	-	.	gene_id "MSTRG.74053"; transcript_id "MSTRG.74053.357"; exon_number "8";
chr17	StringTie	exon	1509683	1509799	1000	-	.	gene_id "MSTRG.74053"; transcript_id "MSTRG.74053.357"; exon_number "9";
chr17	StringTie	exon	1513453	1513554	1000	-	.	gene_id "MSTRG.74053"; transcript_id "MSTRG.74053.357"; exon_number "10";
chr17	StringTie	exon	1513872	1513979	1000	-	.	gene_id "MSTRG.74053"; transcript_id "MSTRG.74053.357"; exon_number "11";
chr17	StringTie	exon	1516456	1516957	1000	-	.	gene_id "MSTRG.74053"; transcript_id "MSTRG.74053.357"; exon_number "12";
chr17	StringTie	transcript	1494239	1516795	1000	-	.	gene_id "MSTRG.74053"; transcript_id "MSTRG.74053.358";
chr17	StringTie	exon	1494239	1495879	1000	-	.	gene_id "MSTRG.74053"; transcript_id "MSTRG.74053.358"; exon_number "1";
chr17	StringTie	exon	1496060	1496164	1000	-	.	gene_id "MSTRG.74053"; transcript_id "MSTRG.74053.358"; exon_number "2";
chr17	StringTie	exon	1496319	1496402	1000	-	.	gene_id "MSTRG.74053"; transcript_id "MSTRG.74053.358"; exon_number "3";
chr17	StringTie	exon	1496666	1496803	1000	-	.	gene_id "MSTRG.74053"; transcript_id "MSTRG.74053.358"; exon_number "4";
chr17	StringTie	exon	1497936	1498122	1000	-	.	gene_id "MSTRG.74053"; transcript_id "MSTRG.74053.358"; exon_number "5";
chr17	StringTie	exon	1506980	1507089	1000	-	.	gene_id "MSTRG.74053"; transcript_id "MSTRG.74053.358"; exon_number "6";
chr17	StringTie	exon	1508115	1508226	1000	-	.	gene_id "MSTRG.74053"; transcript_id "MSTRG.74053.358"; exon_number "7";
chr17	StringTie	exon	1509168	1509353	1000	-	.	gene_id "MSTRG.74053"; transcript_id "MSTRG.74053.358"; exon_number "8";
chr17	StringTie	exon	1509683	1509799	1000	-	.	gene_id "MSTRG.74053"; transcript_id "MSTRG.74053.358"; exon_number "9";
chr17	StringTie	exon	1513453	1513561	1000	-	.	gene_id "MSTRG.74053"; transcript_id "MSTRG.74053.358"; exon_number "10";
chr17	StringTie	exon	1513872	1513979	1000	-	.	gene_id "MSTRG.74053"; transcript_id "MSTRG.74053.358"; exon_number "11";
chr17	StringTie	exon	1515888	1516118	1000	-	.	gene_id "MSTRG.74053"; transcript_id "MSTRG.74053.358"; exon_number "12";
chr17	StringTie	exon	1516456	1516795	1000	-	.	gene_id "MSTRG.74053"; transcript_id "MSTRG.74053.358"; exon_number "13";
chr17	StringTie	transcript	1494382	1516578	1000	-	.	gene_id "MSTRG.74053"; transcript_id "MSTRG.74053.359";
chr17	StringTie	exon	1494382	1495879	1000	-	.	gene_id "MSTRG.74053"; transcript_id "MSTRG.74053.359"; exon_number "1";
chr17	StringTie	exon	1496060	1496164	1000	-	.	gene_id "MSTRG.74053"; transcript_id "MSTRG.74053.359"; exon_number "2";
chr17	StringTie	exon	1496319	1496402	1000	-	.	gene_id "MSTRG.74053"; transcript_id "MSTRG.74053.359"; exon_number "3";
chr17	StringTie	exon	1496666	1496803	1000	-	.	gene_id "MSTRG.74053"; transcript_id "MSTRG.74053.359"; exon_number "4";
chr17	StringTie	exon	1497936	1498122	1000	-	.	gene_id "MSTRG.74053"; transcript_id "MSTRG.74053.359"; exon_number "5";
chr17	StringTie	exon	1506980	1507089	1000	-	.	gene_id "MSTRG.74053"; transcript_id "MSTRG.74053.359"; exon_number "6";
chr17	StringTie	exon	1508115	1508226	1000	-	.	gene_id "MSTRG.74053"; transcript_id "MSTRG.74053.359"; exon_number "7";
chr17	StringTie	exon	1509178	1509353	1000	-	.	gene_id "MSTRG.74053"; transcript_id "MSTRG.74053.359"; exon_number "8";
chr17	StringTie	exon	1509683	1509799	1000	-	.	gene_id "MSTRG.74053"; transcript_id "MSTRG.74053.359"; exon_number "9";
chr17	StringTie	exon	1513453	1513554	1000	-	.	gene_id "MSTRG.74053"; transcript_id "MSTRG.74053.359"; exon_number "10";
chr17	StringTie	exon	1516456	1516578	1000	-	.	gene_id "MSTRG.74053"; transcript_id "MSTRG.74053.359"; exon_number "11";
chr17	StringTie	transcript	1494396	1516112	1000	-	.	gene_id "MSTRG.74053"; transcript_id "MSTRG.74053.360";
chr17	StringTie	exon	1494396	1495879	1000	-	.	gene_id "MSTRG.74053"; transcript_id "MSTRG.74053.360"; exon_number "1";
chr17	StringTie	exon	1496060	1496164	1000	-	.	gene_id "MSTRG.74053"; transcript_id "MSTRG.74053.360"; exon_number "2";
chr17	StringTie	exon	1496319	1496402	1000	-	.	gene_id "MSTRG.74053"; transcript_id "MSTRG.74053.360"; exon_number "3";
chr17	StringTie	exon	1496666	1496803	1000	-	.	gene_id "MSTRG.74053"; transcript_id "MSTRG.74053.360"; exon_number "4";
chr17	StringTie	exon	1497936	1498122	1000	-	.	gene_id "MSTRG.74053"; transcript_id "MSTRG.74053.360"; exon_number "5";
chr17	StringTie	exon	1506980	1507089	1000	-	.	gene_id "MSTRG.74053"; transcript_id "MSTRG.74053.360"; exon_number "6";
chr17	StringTie	exon	1508115	1508226	1000	-	.	gene_id "MSTRG.74053"; transcript_id "MSTRG.74053.360"; exon_number "7";
chr17	StringTie	exon	1509215	1509353	1000	-	.	gene_id "MSTRG.74053"; transcript_id "MSTRG.74053.360"; exon_number "8";
chr17	StringTie	exon	1509683	1509799	1000	-	.	gene_id "MSTRG.74053"; transcript_id "MSTRG.74053.360"; exon_number "9";
chr17	StringTie	exon	1513453	1513561	1000	-	.	gene_id "MSTRG.74053"; transcript_id "MSTRG.74053.360"; exon_number "10";
chr17	StringTie	exon	1513872	1513979	1000	-	.	gene_id "MSTRG.74053"; transcript_id "MSTRG.74053.360"; exon_number "11";
chr17	StringTie	exon	1515888	1516112	1000	-	.	gene_id "MSTRG.74053"; transcript_id "MSTRG.74053.360"; exon_number "12";
chr17	StringTie	transcript	1494416	1516921	1000	-	.	gene_id "MSTRG.74053"; transcript_id "MSTRG.74053.361";
chr17	StringTie	exon	1494416	1495879	1000	-	.	gene_id "MSTRG.74053"; transcript_id "MSTRG.74053.361"; exon_number "1";
chr17	StringTie	exon	1496060	1496164	1000	-	.	gene_id "MSTRG.74053"; transcript_id "MSTRG.74053.361"; exon_number "2";
chr17	StringTie	exon	1496319	1496402	1000	-	.	gene_id "MSTRG.74053"; transcript_id "MSTRG.74053.361"; exon_number "3";
chr17	StringTie	exon	1496666	1496803	1000	-	.	gene_id "MSTRG.74053"; transcript_id "MSTRG.74053.361"; exon_number "4";
chr17	StringTie	exon	1497936	1498122	1000	-	.	gene_id "MSTRG.74053"; transcript_id "MSTRG.74053.361"; exon_number "5";
chr17	StringTie	exon	1506980	1507089	1000	-	.	gene_id "MSTRG.74053"; transcript_id "MSTRG.74053.361"; exon_number "6";
chr17	StringTie	exon	1508115	1508226	1000	-	.	gene_id "MSTRG.74053"; transcript_id "MSTRG.74053.361"; exon_number "7";
chr17	StringTie	exon	1509168	1509353	1000	-	.	gene_id "MSTRG.74053"; transcript_id "MSTRG.74053.361"; exon_number "8";
chr17	StringTie	exon	1509683	1509799	1000	-	.	gene_id "MSTRG.74053"; transcript_id "MSTRG.74053.361"; exon_number "9";
chr17	StringTie	exon	1513453	1513561	1000	-	.	gene_id "MSTRG.74053"; transcript_id "MSTRG.74053.361"; exon_number "10";
chr17	StringTie	exon	1513872	1513979	1000	-	.	gene_id "MSTRG.74053"; transcript_id "MSTRG.74053.361"; exon_number "11";
chr17	StringTie	exon	1516456	1516921	1000	-	.	gene_id "MSTRG.74053"; transcript_id "MSTRG.74053.361"; exon_number "12";
chr17	StringTie	transcript	1494422	1516719	1000	-	.	gene_id "MSTRG.74053"; transcript_id "MSTRG.74053.362";
chr17	StringTie	exon	1494422	1495879	1000	-	.	gene_id "MSTRG.74053"; transcript_id "MSTRG.74053.362"; exon_number "1";
chr17	StringTie	exon	1496060	1496164	1000	-	.	gene_id "MSTRG.74053"; transcript_id "MSTRG.74053.362"; exon_number "2";
chr17	StringTie	exon	1496319	1496402	1000	-	.	gene_id "MSTRG.74053"; transcript_id "MSTRG.74053.362"; exon_number "3";
chr17	StringTie	exon	1496666	1496803	1000	-	.	gene_id "MSTRG.74053"; transcript_id "MSTRG.74053.362"; exon_number "4";
chr17	StringTie	exon	1497936	1498122	1000	-	.	gene_id "MSTRG.74053"; transcript_id "MSTRG.74053.362"; exon_number "5";
chr17	StringTie	exon	1506980	1507089	1000	-	.	gene_id "MSTRG.74053"; transcript_id "MSTRG.74053.362"; exon_number "6";
chr17	StringTie	exon	1508115	1508226	1000	-	.	gene_id "MSTRG.74053"; transcript_id "MSTRG.74053.362"; exon_number "7";
chr17	StringTie	exon	1509178	1509353	1000	-	.	gene_id "MSTRG.74053"; transcript_id "MSTRG.74053.362"; exon_number "8";
chr17	StringTie	exon	1509683	1509799	1000	-	.	gene_id "MSTRG.74053"; transcript_id "MSTRG.74053.362"; exon_number "9";
chr17	StringTie	exon	1513453	1513554	1000	-	.	gene_id "MSTRG.74053"; transcript_id "MSTRG.74053.362"; exon_number "10";
chr17	StringTie	exon	1513872	1513979	1000	-	.	gene_id "MSTRG.74053"; transcript_id "MSTRG.74053.362"; exon_number "11";
chr17	StringTie	exon	1515569	1515585	1000	-	.	gene_id "MSTRG.74053"; transcript_id "MSTRG.74053.362"; exon_number "12";
chr17	StringTie	exon	1515888	1516118	1000	-	.	gene_id "MSTRG.74053"; transcript_id "MSTRG.74053.362"; exon_number "13";
chr17	StringTie	exon	1516456	1516719	1000	-	.	gene_id "MSTRG.74053"; transcript_id "MSTRG.74053.362"; exon_number "14";
chr17	StringTie	transcript	1494459	1516805	1000	-	.	gene_id "MSTRG.74053"; transcript_id "MSTRG.74053.363";
chr17	StringTie	exon	1494459	1495879	1000	-	.	gene_id "MSTRG.74053"; transcript_id "MSTRG.74053.363"; exon_number "1";
chr17	StringTie	exon	1496060	1496164	1000	-	.	gene_id "MSTRG.74053"; transcript_id "MSTRG.74053.363"; exon_number "2";
chr17	StringTie	exon	1496319	1496402	1000	-	.	gene_id "MSTRG.74053"; transcript_id "MSTRG.74053.363"; exon_number "3";
chr17	StringTie	exon	1496666	1496803	1000	-	.	gene_id "MSTRG.74053"; transcript_id "MSTRG.74053.363"; exon_number "4";
chr17	StringTie	exon	1497936	1498122	1000	-	.	gene_id "MSTRG.74053"; transcript_id "MSTRG.74053.363"; exon_number "5";
chr17	StringTie	exon	1506980	1507089	1000	-	.	gene_id "MSTRG.74053"; transcript_id "MSTRG.74053.363"; exon_number "6";
chr17	StringTie	exon	1508115	1508226	1000	-	.	gene_id "MSTRG.74053"; transcript_id "MSTRG.74053.363"; exon_number "7";
chr17	StringTie	exon	1509168	1509353	1000	-	.	gene_id "MSTRG.74053"; transcript_id "MSTRG.74053.363"; exon_number "8";
chr17	StringTie	exon	1509683	1509799	1000	-	.	gene_id "MSTRG.74053"; transcript_id "MSTRG.74053.363"; exon_number "9";
chr17	StringTie	exon	1513453	1513561	1000	-	.	gene_id "MSTRG.74053"; transcript_id "MSTRG.74053.363"; exon_number "10";
chr17	StringTie	exon	1513872	1513979	1000	-	.	gene_id "MSTRG.74053"; transcript_id "MSTRG.74053.363"; exon_number "11";
chr17	StringTie	exon	1515569	1515585	1000	-	.	gene_id "MSTRG.74053"; transcript_id "MSTRG.74053.363"; exon_number "12";
chr17	StringTie	exon	1515888	1516118	1000	-	.	gene_id "MSTRG.74053"; transcript_id "MSTRG.74053.363"; exon_number "13";
chr17	StringTie	exon	1516456	1516805	1000	-	.	gene_id "MSTRG.74053"; transcript_id "MSTRG.74053.363"; exon_number "14";
chr17	StringTie	transcript	1494462	1516591	1000	-	.	gene_id "MSTRG.74053"; transcript_id "MSTRG.74053.364";
chr17	StringTie	exon	1494462	1495879	1000	-	.	gene_id "MSTRG.74053"; transcript_id "MSTRG.74053.364"; exon_number "1";
chr17	StringTie	exon	1496060	1496164	1000	-	.	gene_id "MSTRG.74053"; transcript_id "MSTRG.74053.364"; exon_number "2";
chr17	StringTie	exon	1496319	1496402	1000	-	.	gene_id "MSTRG.74053"; transcript_id "MSTRG.74053.364"; exon_number "3";
chr17	StringTie	exon	1496666	1496803	1000	-	.	gene_id "MSTRG.74053"; transcript_id "MSTRG.74053.364"; exon_number "4";
chr17	StringTie	exon	1497936	1498122	1000	-	.	gene_id "MSTRG.74053"; transcript_id "MSTRG.74053.364"; exon_number "5";
chr17	StringTie	exon	1506980	1507089	1000	-	.	gene_id "MSTRG.74053"; transcript_id "MSTRG.74053.364"; exon_number "6";
chr17	StringTie	exon	1508115	1508226	1000	-	.	gene_id "MSTRG.74053"; transcript_id "MSTRG.74053.364"; exon_number "7";
chr17	StringTie	exon	1509168	1509353	1000	-	.	gene_id "MSTRG.74053"; transcript_id "MSTRG.74053.364"; exon_number "8";
chr17	StringTie	exon	1509683	1509799	1000	-	.	gene_id "MSTRG.74053"; transcript_id "MSTRG.74053.364"; exon_number "9";
chr17	StringTie	exon	1513453	1513554	1000	-	.	gene_id "MSTRG.74053"; transcript_id "MSTRG.74053.364"; exon_number "10";
chr17	StringTie	exon	1513872	1513979	1000	-	.	gene_id "MSTRG.74053"; transcript_id "MSTRG.74053.364"; exon_number "11";
chr17	StringTie	exon	1515427	1515585	1000	-	.	gene_id "MSTRG.74053"; transcript_id "MSTRG.74053.364"; exon_number "12";
chr17	StringTie	exon	1515888	1516118	1000	-	.	gene_id "MSTRG.74053"; transcript_id "MSTRG.74053.364"; exon_number "13";
chr17	StringTie	exon	1516456	1516591	1000	-	.	gene_id "MSTRG.74053"; transcript_id "MSTRG.74053.364"; exon_number "14";
chr17	StringTie	transcript	1494470	1516586	1000	-	.	gene_id "MSTRG.74053"; transcript_id "MSTRG.74053.365";
chr17	StringTie	exon	1494470	1495879	1000	-	.	gene_id "MSTRG.74053"; transcript_id "MSTRG.74053.365"; exon_number "1";
chr17	StringTie	exon	1496060	1496164	1000	-	.	gene_id "MSTRG.74053"; transcript_id "MSTRG.74053.365"; exon_number "2";
chr17	StringTie	exon	1496319	1496402	1000	-	.	gene_id "MSTRG.74053"; transcript_id "MSTRG.74053.365"; exon_number "3";
chr17	StringTie	exon	1496666	1496803	1000	-	.	gene_id "MSTRG.74053"; transcript_id "MSTRG.74053.365"; exon_number "4";
chr17	StringTie	exon	1497936	1498122	1000	-	.	gene_id "MSTRG.74053"; transcript_id "MSTRG.74053.365"; exon_number "5";
chr17	StringTie	exon	1506980	1507084	1000	-	.	gene_id "MSTRG.74053"; transcript_id "MSTRG.74053.365"; exon_number "6";
chr17	StringTie	exon	1508115	1508226	1000	-	.	gene_id "MSTRG.74053"; transcript_id "MSTRG.74053.365"; exon_number "7";
chr17	StringTie	exon	1509178	1509353	1000	-	.	gene_id "MSTRG.74053"; transcript_id "MSTRG.74053.365"; exon_number "8";
chr17	StringTie	exon	1509683	1509799	1000	-	.	gene_id "MSTRG.74053"; transcript_id "MSTRG.74053.365"; exon_number "9";
chr17	StringTie	exon	1513453	1513554	1000	-	.	gene_id "MSTRG.74053"; transcript_id "MSTRG.74053.365"; exon_number "10";
chr17	StringTie	exon	1513872	1513979	1000	-	.	gene_id "MSTRG.74053"; transcript_id "MSTRG.74053.365"; exon_number "11";
chr17	StringTie	exon	1515888	1516118	1000	-	.	gene_id "MSTRG.74053"; transcript_id "MSTRG.74053.365"; exon_number "12";
chr17	StringTie	exon	1516456	1516586	1000	-	.	gene_id "MSTRG.74053"; transcript_id "MSTRG.74053.365"; exon_number "13";
chr17	StringTie	transcript	1494472	1516612	1000	-	.	gene_id "MSTRG.74053"; transcript_id "MSTRG.74053.366";
chr17	StringTie	exon	1494472	1494979	1000	-	.	gene_id "MSTRG.74053"; transcript_id "MSTRG.74053.366"; exon_number "1";
chr17	StringTie	exon	1495009	1495879	1000	-	.	gene_id "MSTRG.74053"; transcript_id "MSTRG.74053.366"; exon_number "2";
chr17	StringTie	exon	1496060	1496164	1000	-	.	gene_id "MSTRG.74053"; transcript_id "MSTRG.74053.366"; exon_number "3";
chr17	StringTie	exon	1496319	1496402	1000	-	.	gene_id "MSTRG.74053"; transcript_id "MSTRG.74053.366"; exon_number "4";
chr17	StringTie	exon	1496666	1496803	1000	-	.	gene_id "MSTRG.74053"; transcript_id "MSTRG.74053.366"; exon_number "5";
chr17	StringTie	exon	1497936	1498122	1000	-	.	gene_id "MSTRG.74053"; transcript_id "MSTRG.74053.366"; exon_number "6";
chr17	StringTie	exon	1506980	1507089	1000	-	.	gene_id "MSTRG.74053"; transcript_id "MSTRG.74053.366"; exon_number "7";
chr17	StringTie	exon	1508115	1508226	1000	-	.	gene_id "MSTRG.74053"; transcript_id "MSTRG.74053.366"; exon_number "8";
chr17	StringTie	exon	1509178	1509353	1000	-	.	gene_id "MSTRG.74053"; transcript_id "MSTRG.74053.366"; exon_number "9";
chr17	StringTie	exon	1509683	1509799	1000	-	.	gene_id "MSTRG.74053"; transcript_id "MSTRG.74053.366"; exon_number "10";
chr17	StringTie	exon	1513453	1513561	1000	-	.	gene_id "MSTRG.74053"; transcript_id "MSTRG.74053.366"; exon_number "11";
chr17	StringTie	exon	1513872	1513979	1000	-	.	gene_id "MSTRG.74053"; transcript_id "MSTRG.74053.366"; exon_number "12";
chr17	StringTie	exon	1515569	1515585	1000	-	.	gene_id "MSTRG.74053"; transcript_id "MSTRG.74053.366"; exon_number "13";
chr17	StringTie	exon	1515888	1516118	1000	-	.	gene_id "MSTRG.74053"; transcript_id "MSTRG.74053.366"; exon_number "14";
chr17	StringTie	exon	1516456	1516612	1000	-	.	gene_id "MSTRG.74053"; transcript_id "MSTRG.74053.366"; exon_number "15";
chr17	StringTie	transcript	1494481	1516612	1000	-	.	gene_id "MSTRG.74053"; transcript_id "MSTRG.74053.367";
chr17	StringTie	exon	1494481	1495879	1000	-	.	gene_id "MSTRG.74053"; transcript_id "MSTRG.74053.367"; exon_number "1";
chr17	StringTie	exon	1496060	1496164	1000	-	.	gene_id "MSTRG.74053"; transcript_id "MSTRG.74053.367"; exon_number "2";
chr17	StringTie	exon	1496319	1496402	1000	-	.	gene_id "MSTRG.74053"; transcript_id "MSTRG.74053.367"; exon_number "3";
chr17	StringTie	exon	1496666	1496803	1000	-	.	gene_id "MSTRG.74053"; transcript_id "MSTRG.74053.367"; exon_number "4";
chr17	StringTie	exon	1497936	1498122	1000	-	.	gene_id "MSTRG.74053"; transcript_id "MSTRG.74053.367"; exon_number "5";
chr17	StringTie	exon	1506980	1507089	1000	-	.	gene_id "MSTRG.74053"; transcript_id "MSTRG.74053.367"; exon_number "6";
chr17	StringTie	exon	1508115	1509353	1000	-	.	gene_id "MSTRG.74053"; transcript_id "MSTRG.74053.367"; exon_number "7";
chr17	StringTie	exon	1509683	1509799	1000	-	.	gene_id "MSTRG.74053"; transcript_id "MSTRG.74053.367"; exon_number "8";
chr17	StringTie	exon	1513453	1513561	1000	-	.	gene_id "MSTRG.74053"; transcript_id "MSTRG.74053.367"; exon_number "9";
chr17	StringTie	exon	1513872	1513979	1000	-	.	gene_id "MSTRG.74053"; transcript_id "MSTRG.74053.367"; exon_number "10";
chr17	StringTie	exon	1515569	1515585	1000	-	.	gene_id "MSTRG.74053"; transcript_id "MSTRG.74053.367"; exon_number "11";
chr17	StringTie	exon	1515888	1516118	1000	-	.	gene_id "MSTRG.74053"; transcript_id "MSTRG.74053.367"; exon_number "12";
chr17	StringTie	exon	1516456	1516612	1000	-	.	gene_id "MSTRG.74053"; transcript_id "MSTRG.74053.367"; exon_number "13";
chr17	StringTie	transcript	1494483	1516687	1000	-	.	gene_id "MSTRG.74053"; transcript_id "MSTRG.74053.368";
chr17	StringTie	exon	1494483	1495879	1000	-	.	gene_id "MSTRG.74053"; transcript_id "MSTRG.74053.368"; exon_number "1";
chr17	StringTie	exon	1496060	1496164	1000	-	.	gene_id "MSTRG.74053"; transcript_id "MSTRG.74053.368"; exon_number "2";
chr17	StringTie	exon	1496319	1496402	1000	-	.	gene_id "MSTRG.74053"; transcript_id "MSTRG.74053.368"; exon_number "3";
chr17	StringTie	exon	1496666	1496803	1000	-	.	gene_id "MSTRG.74053"; transcript_id "MSTRG.74053.368"; exon_number "4";
chr17	StringTie	exon	1497936	1498122	1000	-	.	gene_id "MSTRG.74053"; transcript_id "MSTRG.74053.368"; exon_number "5";
chr17	StringTie	exon	1506980	1507089	1000	-	.	gene_id "MSTRG.74053"; transcript_id "MSTRG.74053.368"; exon_number "6";
chr17	StringTie	exon	1508115	1508226	1000	-	.	gene_id "MSTRG.74053"; transcript_id "MSTRG.74053.368"; exon_number "7";
chr17	StringTie	exon	1509178	1509353	1000	-	.	gene_id "MSTRG.74053"; transcript_id "MSTRG.74053.368"; exon_number "8";
chr17	StringTie	exon	1509683	1509799	1000	-	.	gene_id "MSTRG.74053"; transcript_id "MSTRG.74053.368"; exon_number "9";
chr17	StringTie	exon	1513453	1513561	1000	-	.	gene_id "MSTRG.74053"; transcript_id "MSTRG.74053.368"; exon_number "10";
chr17	StringTie	exon	1513872	1513979	1000	-	.	gene_id "MSTRG.74053"; transcript_id "MSTRG.74053.368"; exon_number "11";
chr17	StringTie	exon	1515569	1515585	1000	-	.	gene_id "MSTRG.74053"; transcript_id "MSTRG.74053.368"; exon_number "12";
chr17	StringTie	exon	1515888	1516118	1000	-	.	gene_id "MSTRG.74053"; transcript_id "MSTRG.74053.368"; exon_number "13";
chr17	StringTie	exon	1516456	1516687	1000	-	.	gene_id "MSTRG.74053"; transcript_id "MSTRG.74053.368"; exon_number "14";
chr17	StringTie	transcript	1494486	1516815	1000	-	.	gene_id "MSTRG.74053"; transcript_id "MSTRG.74053.369";
chr17	StringTie	exon	1494486	1495879	1000	-	.	gene_id "MSTRG.74053"; transcript_id "MSTRG.74053.369"; exon_number "1";
chr17	StringTie	exon	1496060	1496164	1000	-	.	gene_id "MSTRG.74053"; transcript_id "MSTRG.74053.369"; exon_number "2";
chr17	StringTie	exon	1496319	1496402	1000	-	.	gene_id "MSTRG.74053"; transcript_id "MSTRG.74053.369"; exon_number "3";
chr17	StringTie	exon	1496666	1496803	1000	-	.	gene_id "MSTRG.74053"; transcript_id "MSTRG.74053.369"; exon_number "4";
chr17	StringTie	exon	1497936	1498122	1000	-	.	gene_id "MSTRG.74053"; transcript_id "MSTRG.74053.369"; exon_number "5";
chr17	StringTie	exon	1506980	1507089	1000	-	.	gene_id "MSTRG.74053"; transcript_id "MSTRG.74053.369"; exon_number "6";
chr17	StringTie	exon	1508115	1508226	1000	-	.	gene_id "MSTRG.74053"; transcript_id "MSTRG.74053.369"; exon_number "7";
chr17	StringTie	exon	1509168	1509353	1000	-	.	gene_id "MSTRG.74053"; transcript_id "MSTRG.74053.369"; exon_number "8";
chr17	StringTie	exon	1509683	1509799	1000	-	.	gene_id "MSTRG.74053"; transcript_id "MSTRG.74053.369"; exon_number "9";
chr17	StringTie	exon	1513872	1513979	1000	-	.	gene_id "MSTRG.74053"; transcript_id "MSTRG.74053.369"; exon_number "10";
chr17	StringTie	exon	1516456	1516815	1000	-	.	gene_id "MSTRG.74053"; transcript_id "MSTRG.74053.369"; exon_number "11";
chr17	StringTie	transcript	1494490	1516913	1000	-	.	gene_id "MSTRG.74053"; transcript_id "MSTRG.74053.370";
chr17	StringTie	exon	1494490	1495879	1000	-	.	gene_id "MSTRG.74053"; transcript_id "MSTRG.74053.370"; exon_number "1";
chr17	StringTie	exon	1496060	1496164	1000	-	.	gene_id "MSTRG.74053"; transcript_id "MSTRG.74053.370"; exon_number "2";
chr17	StringTie	exon	1496319	1496402	1000	-	.	gene_id "MSTRG.74053"; transcript_id "MSTRG.74053.370"; exon_number "3";
chr17	StringTie	exon	1496666	1496803	1000	-	.	gene_id "MSTRG.74053"; transcript_id "MSTRG.74053.370"; exon_number "4";
chr17	StringTie	exon	1497936	1498122	1000	-	.	gene_id "MSTRG.74053"; transcript_id "MSTRG.74053.370"; exon_number "5";
chr17	StringTie	exon	1506980	1507089	1000	-	.	gene_id "MSTRG.74053"; transcript_id "MSTRG.74053.370"; exon_number "6";
chr17	StringTie	exon	1508115	1508226	1000	-	.	gene_id "MSTRG.74053"; transcript_id "MSTRG.74053.370"; exon_number "7";
chr17	StringTie	exon	1509178	1509353	1000	-	.	gene_id "MSTRG.74053"; transcript_id "MSTRG.74053.370"; exon_number "8";
chr17	StringTie	exon	1509683	1509799	1000	-	.	gene_id "MSTRG.74053"; transcript_id "MSTRG.74053.370"; exon_number "9";
chr17	StringTie	exon	1513453	1513554	1000	-	.	gene_id "MSTRG.74053"; transcript_id "MSTRG.74053.370"; exon_number "10";
chr17	StringTie	exon	1513872	1513979	1000	-	.	gene_id "MSTRG.74053"; transcript_id "MSTRG.74053.370"; exon_number "11";
chr17	StringTie	exon	1515427	1515585	1000	-	.	gene_id "MSTRG.74053"; transcript_id "MSTRG.74053.370"; exon_number "12";
chr17	StringTie	exon	1515888	1516118	1000	-	.	gene_id "MSTRG.74053"; transcript_id "MSTRG.74053.370"; exon_number "13";
chr17	StringTie	exon	1516456	1516913	1000	-	.	gene_id "MSTRG.74053"; transcript_id "MSTRG.74053.370"; exon_number "14";
chr17	StringTie	transcript	1494493	1515524	1000	-	.	gene_id "MSTRG.74053"; transcript_id "MSTRG.74053.371";
chr17	StringTie	exon	1494493	1495879	1000	-	.	gene_id "MSTRG.74053"; transcript_id "MSTRG.74053.371"; exon_number "1";
chr17	StringTie	exon	1496060	1496164	1000	-	.	gene_id "MSTRG.74053"; transcript_id "MSTRG.74053.371"; exon_number "2";
chr17	StringTie	exon	1496319	1496402	1000	-	.	gene_id "MSTRG.74053"; transcript_id "MSTRG.74053.371"; exon_number "3";
chr17	StringTie	exon	1496666	1496803	1000	-	.	gene_id "MSTRG.74053"; transcript_id "MSTRG.74053.371"; exon_number "4";
chr17	StringTie	exon	1497936	1498122	1000	-	.	gene_id "MSTRG.74053"; transcript_id "MSTRG.74053.371"; exon_number "5";
chr17	StringTie	exon	1506980	1507089	1000	-	.	gene_id "MSTRG.74053"; transcript_id "MSTRG.74053.371"; exon_number "6";
chr17	StringTie	exon	1508115	1508226	1000	-	.	gene_id "MSTRG.74053"; transcript_id "MSTRG.74053.371"; exon_number "7";
chr17	StringTie	exon	1509178	1509353	1000	-	.	gene_id "MSTRG.74053"; transcript_id "MSTRG.74053.371"; exon_number "8";
chr17	StringTie	exon	1509683	1509799	1000	-	.	gene_id "MSTRG.74053"; transcript_id "MSTRG.74053.371"; exon_number "9";
chr17	StringTie	exon	1513872	1513979	1000	-	.	gene_id "MSTRG.74053"; transcript_id "MSTRG.74053.371"; exon_number "10";
chr17	StringTie	exon	1515427	1515524	1000	-	.	gene_id "MSTRG.74053"; transcript_id "MSTRG.74053.371"; exon_number "11";
chr17	StringTie	transcript	1494507	1516612	1000	-	.	gene_id "MSTRG.74053"; transcript_id "MSTRG.74053.372";
chr17	StringTie	exon	1494507	1495879	1000	-	.	gene_id "MSTRG.74053"; transcript_id "MSTRG.74053.372"; exon_number "1";
chr17	StringTie	exon	1496060	1496164	1000	-	.	gene_id "MSTRG.74053"; transcript_id "MSTRG.74053.372"; exon_number "2";
chr17	StringTie	exon	1496319	1496402	1000	-	.	gene_id "MSTRG.74053"; transcript_id "MSTRG.74053.372"; exon_number "3";
chr17	StringTie	exon	1496666	1496803	1000	-	.	gene_id "MSTRG.74053"; transcript_id "MSTRG.74053.372"; exon_number "4";
chr17	StringTie	exon	1497798	1498122	1000	-	.	gene_id "MSTRG.74053"; transcript_id "MSTRG.74053.372"; exon_number "5";
chr17	StringTie	exon	1506980	1507089	1000	-	.	gene_id "MSTRG.74053"; transcript_id "MSTRG.74053.372"; exon_number "6";
chr17	StringTie	exon	1508115	1508226	1000	-	.	gene_id "MSTRG.74053"; transcript_id "MSTRG.74053.372"; exon_number "7";
chr17	StringTie	exon	1509178	1509353	1000	-	.	gene_id "MSTRG.74053"; transcript_id "MSTRG.74053.372"; exon_number "8";
chr17	StringTie	exon	1509683	1509799	1000	-	.	gene_id "MSTRG.74053"; transcript_id "MSTRG.74053.372"; exon_number "9";
chr17	StringTie	exon	1513453	1513561	1000	-	.	gene_id "MSTRG.74053"; transcript_id "MSTRG.74053.372"; exon_number "10";
chr17	StringTie	exon	1513872	1513979	1000	-	.	gene_id "MSTRG.74053"; transcript_id "MSTRG.74053.372"; exon_number "11";
chr17	StringTie	exon	1515569	1515585	1000	-	.	gene_id "MSTRG.74053"; transcript_id "MSTRG.74053.372"; exon_number "12";
chr17	StringTie	exon	1515888	1516118	1000	-	.	gene_id "MSTRG.74053"; transcript_id "MSTRG.74053.372"; exon_number "13";
chr17	StringTie	exon	1516456	1516612	1000	-	.	gene_id "MSTRG.74053"; transcript_id "MSTRG.74053.372"; exon_number "14";
chr17	StringTie	transcript	1494507	1516679	1000	-	.	gene_id "MSTRG.74053"; transcript_id "MSTRG.74053.373";
chr17	StringTie	exon	1494507	1495879	1000	-	.	gene_id "MSTRG.74053"; transcript_id "MSTRG.74053.373"; exon_number "1";
chr17	StringTie	exon	1496060	1496164	1000	-	.	gene_id "MSTRG.74053"; transcript_id "MSTRG.74053.373"; exon_number "2";
chr17	StringTie	exon	1496319	1496402	1000	-	.	gene_id "MSTRG.74053"; transcript_id "MSTRG.74053.373"; exon_number "3";
chr17	StringTie	exon	1496666	1496803	1000	-	.	gene_id "MSTRG.74053"; transcript_id "MSTRG.74053.373"; exon_number "4";
chr17	StringTie	exon	1497936	1498122	1000	-	.	gene_id "MSTRG.74053"; transcript_id "MSTRG.74053.373"; exon_number "5";
chr17	StringTie	exon	1506980	1509353	1000	-	.	gene_id "MSTRG.74053"; transcript_id "MSTRG.74053.373"; exon_number "6";
chr17	StringTie	exon	1513872	1513979	1000	-	.	gene_id "MSTRG.74053"; transcript_id "MSTRG.74053.373"; exon_number "7";
chr17	StringTie	exon	1516456	1516679	1000	-	.	gene_id "MSTRG.74053"; transcript_id "MSTRG.74053.373"; exon_number "8";
chr17	StringTie	transcript	1494507	1516583	1000	-	.	gene_id "MSTRG.74053"; transcript_id "MSTRG.74053.374";
chr17	StringTie	exon	1494507	1495879	1000	-	.	gene_id "MSTRG.74053"; transcript_id "MSTRG.74053.374"; exon_number "1";
chr17	StringTie	exon	1496060	1496164	1000	-	.	gene_id "MSTRG.74053"; transcript_id "MSTRG.74053.374"; exon_number "2";
chr17	StringTie	exon	1496319	1496402	1000	-	.	gene_id "MSTRG.74053"; transcript_id "MSTRG.74053.374"; exon_number "3";
chr17	StringTie	exon	1496666	1496797	1000	-	.	gene_id "MSTRG.74053"; transcript_id "MSTRG.74053.374"; exon_number "4";
chr17	StringTie	exon	1497936	1498122	1000	-	.	gene_id "MSTRG.74053"; transcript_id "MSTRG.74053.374"; exon_number "5";
chr17	StringTie	exon	1506980	1507089	1000	-	.	gene_id "MSTRG.74053"; transcript_id "MSTRG.74053.374"; exon_number "6";
chr17	StringTie	exon	1508115	1508226	1000	-	.	gene_id "MSTRG.74053"; transcript_id "MSTRG.74053.374"; exon_number "7";
chr17	StringTie	exon	1509178	1509353	1000	-	.	gene_id "MSTRG.74053"; transcript_id "MSTRG.74053.374"; exon_number "8";
chr17	StringTie	exon	1509683	1509799	1000	-	.	gene_id "MSTRG.74053"; transcript_id "MSTRG.74053.374"; exon_number "9";
chr17	StringTie	exon	1513453	1513554	1000	-	.	gene_id "MSTRG.74053"; transcript_id "MSTRG.74053.374"; exon_number "10";
chr17	StringTie	exon	1516456	1516583	1000	-	.	gene_id "MSTRG.74053"; transcript_id "MSTRG.74053.374"; exon_number "11";
chr17	StringTie	transcript	1494515	1516709	1000	-	.	gene_id "MSTRG.74053"; transcript_id "MSTRG.74053.375";
chr17	StringTie	exon	1494515	1495879	1000	-	.	gene_id "MSTRG.74053"; transcript_id "MSTRG.74053.375"; exon_number "1";
chr17	StringTie	exon	1496060	1496164	1000	-	.	gene_id "MSTRG.74053"; transcript_id "MSTRG.74053.375"; exon_number "2";
chr17	StringTie	exon	1496319	1496402	1000	-	.	gene_id "MSTRG.74053"; transcript_id "MSTRG.74053.375"; exon_number "3";
chr17	StringTie	exon	1496666	1496803	1000	-	.	gene_id "MSTRG.74053"; transcript_id "MSTRG.74053.375"; exon_number "4";
chr17	StringTie	exon	1497936	1498122	1000	-	.	gene_id "MSTRG.74053"; transcript_id "MSTRG.74053.375"; exon_number "5";
chr17	StringTie	exon	1506980	1507089	1000	-	.	gene_id "MSTRG.74053"; transcript_id "MSTRG.74053.375"; exon_number "6";
chr17	StringTie	exon	1508115	1508226	1000	-	.	gene_id "MSTRG.74053"; transcript_id "MSTRG.74053.375"; exon_number "7";
chr17	StringTie	exon	1509178	1509353	1000	-	.	gene_id "MSTRG.74053"; transcript_id "MSTRG.74053.375"; exon_number "8";
chr17	StringTie	exon	1509683	1509799	1000	-	.	gene_id "MSTRG.74053"; transcript_id "MSTRG.74053.375"; exon_number "9";
chr17	StringTie	exon	1513453	1513561	1000	-	.	gene_id "MSTRG.74053"; transcript_id "MSTRG.74053.375"; exon_number "10";
chr17	StringTie	exon	1513872	1513979	1000	-	.	gene_id "MSTRG.74053"; transcript_id "MSTRG.74053.375"; exon_number "11";
chr17	StringTie	exon	1515427	1515585	1000	-	.	gene_id "MSTRG.74053"; transcript_id "MSTRG.74053.375"; exon_number "12";
chr17	StringTie	exon	1516456	1516709	1000	-	.	gene_id "MSTRG.74053"; transcript_id "MSTRG.74053.375"; exon_number "13";
chr17	StringTie	transcript	1494532	1516586	1000	-	.	gene_id "MSTRG.74053"; transcript_id "MSTRG.74053.376";
chr17	StringTie	exon	1494532	1495879	1000	-	.	gene_id "MSTRG.74053"; transcript_id "MSTRG.74053.376"; exon_number "1";
chr17	StringTie	exon	1496060	1496164	1000	-	.	gene_id "MSTRG.74053"; transcript_id "MSTRG.74053.376"; exon_number "2";
chr17	StringTie	exon	1496319	1496402	1000	-	.	gene_id "MSTRG.74053"; transcript_id "MSTRG.74053.376"; exon_number "3";
chr17	StringTie	exon	1496666	1496803	1000	-	.	gene_id "MSTRG.74053"; transcript_id "MSTRG.74053.376"; exon_number "4";
chr17	StringTie	exon	1497936	1498122	1000	-	.	gene_id "MSTRG.74053"; transcript_id "MSTRG.74053.376"; exon_number "5";
chr17	StringTie	exon	1506980	1507089	1000	-	.	gene_id "MSTRG.74053"; transcript_id "MSTRG.74053.376"; exon_number "6";
chr17	StringTie	exon	1508115	1508226	1000	-	.	gene_id "MSTRG.74053"; transcript_id "MSTRG.74053.376"; exon_number "7";
chr17	StringTie	exon	1509215	1509353	1000	-	.	gene_id "MSTRG.74053"; transcript_id "MSTRG.74053.376"; exon_number "8";
chr17	StringTie	exon	1509683	1509799	1000	-	.	gene_id "MSTRG.74053"; transcript_id "MSTRG.74053.376"; exon_number "9";
chr17	StringTie	exon	1513453	1513554	1000	-	.	gene_id "MSTRG.74053"; transcript_id "MSTRG.74053.376"; exon_number "10";
chr17	StringTie	exon	1513872	1513979	1000	-	.	gene_id "MSTRG.74053"; transcript_id "MSTRG.74053.376"; exon_number "11";
chr17	StringTie	exon	1516456	1516586	1000	-	.	gene_id "MSTRG.74053"; transcript_id "MSTRG.74053.376"; exon_number "12";
chr17	StringTie	transcript	1494533	1513554	1000	-	.	gene_id "MSTRG.74053"; transcript_id "MSTRG.74053.377";
chr17	StringTie	exon	1494533	1495879	1000	-	.	gene_id "MSTRG.74053"; transcript_id "MSTRG.74053.377"; exon_number "1";
chr17	StringTie	exon	1496060	1496164	1000	-	.	gene_id "MSTRG.74053"; transcript_id "MSTRG.74053.377"; exon_number "2";
chr17	StringTie	exon	1496319	1496402	1000	-	.	gene_id "MSTRG.74053"; transcript_id "MSTRG.74053.377"; exon_number "3";
chr17	StringTie	exon	1496666	1496803	1000	-	.	gene_id "MSTRG.74053"; transcript_id "MSTRG.74053.377"; exon_number "4";
chr17	StringTie	exon	1497936	1498122	1000	-	.	gene_id "MSTRG.74053"; transcript_id "MSTRG.74053.377"; exon_number "5";
chr17	StringTie	exon	1506980	1507089	1000	-	.	gene_id "MSTRG.74053"; transcript_id "MSTRG.74053.377"; exon_number "6";
chr17	StringTie	exon	1508115	1508334	1000	-	.	gene_id "MSTRG.74053"; transcript_id "MSTRG.74053.377"; exon_number "7";
chr17	StringTie	exon	1509178	1509353	1000	-	.	gene_id "MSTRG.74053"; transcript_id "MSTRG.74053.377"; exon_number "8";
chr17	StringTie	exon	1509683	1509799	1000	-	.	gene_id "MSTRG.74053"; transcript_id "MSTRG.74053.377"; exon_number "9";
chr17	StringTie	exon	1513453	1513554	1000	-	.	gene_id "MSTRG.74053"; transcript_id "MSTRG.74053.377"; exon_number "10";
chr17	StringTie	transcript	1494533	1516561	1000	-	.	gene_id "MSTRG.74053"; transcript_id "MSTRG.74053.378";
chr17	StringTie	exon	1494533	1495879	1000	-	.	gene_id "MSTRG.74053"; transcript_id "MSTRG.74053.378"; exon_number "1";
chr17	StringTie	exon	1496060	1496164	1000	-	.	gene_id "MSTRG.74053"; transcript_id "MSTRG.74053.378"; exon_number "2";
chr17	StringTie	exon	1496319	1496402	1000	-	.	gene_id "MSTRG.74053"; transcript_id "MSTRG.74053.378"; exon_number "3";
chr17	StringTie	exon	1496666	1496803	1000	-	.	gene_id "MSTRG.74053"; transcript_id "MSTRG.74053.378"; exon_number "4";
chr17	StringTie	exon	1497798	1498122	1000	-	.	gene_id "MSTRG.74053"; transcript_id "MSTRG.74053.378"; exon_number "5";
chr17	StringTie	exon	1506980	1507089	1000	-	.	gene_id "MSTRG.74053"; transcript_id "MSTRG.74053.378"; exon_number "6";
chr17	StringTie	exon	1508115	1508226	1000	-	.	gene_id "MSTRG.74053"; transcript_id "MSTRG.74053.378"; exon_number "7";
chr17	StringTie	exon	1509178	1509353	1000	-	.	gene_id "MSTRG.74053"; transcript_id "MSTRG.74053.378"; exon_number "8";
chr17	StringTie	exon	1509683	1509799	1000	-	.	gene_id "MSTRG.74053"; transcript_id "MSTRG.74053.378"; exon_number "9";
chr17	StringTie	exon	1513453	1513554	1000	-	.	gene_id "MSTRG.74053"; transcript_id "MSTRG.74053.378"; exon_number "10";
chr17	StringTie	exon	1513872	1513979	1000	-	.	gene_id "MSTRG.74053"; transcript_id "MSTRG.74053.378"; exon_number "11";
chr17	StringTie	exon	1515569	1515585	1000	-	.	gene_id "MSTRG.74053"; transcript_id "MSTRG.74053.378"; exon_number "12";
chr17	StringTie	exon	1516456	1516561	1000	-	.	gene_id "MSTRG.74053"; transcript_id "MSTRG.74053.378"; exon_number "13";
chr17	StringTie	transcript	1494537	1516669	1000	-	.	gene_id "MSTRG.74053"; transcript_id "MSTRG.74053.379";
chr17	StringTie	exon	1494537	1495879	1000	-	.	gene_id "MSTRG.74053"; transcript_id "MSTRG.74053.379"; exon_number "1";
chr17	StringTie	exon	1496060	1496164	1000	-	.	gene_id "MSTRG.74053"; transcript_id "MSTRG.74053.379"; exon_number "2";
chr17	StringTie	exon	1496319	1496402	1000	-	.	gene_id "MSTRG.74053"; transcript_id "MSTRG.74053.379"; exon_number "3";
chr17	StringTie	exon	1496666	1496803	1000	-	.	gene_id "MSTRG.74053"; transcript_id "MSTRG.74053.379"; exon_number "4";
chr17	StringTie	exon	1497936	1498122	1000	-	.	gene_id "MSTRG.74053"; transcript_id "MSTRG.74053.379"; exon_number "5";
chr17	StringTie	exon	1506980	1507089	1000	-	.	gene_id "MSTRG.74053"; transcript_id "MSTRG.74053.379"; exon_number "6";
chr17	StringTie	exon	1508115	1508226	1000	-	.	gene_id "MSTRG.74053"; transcript_id "MSTRG.74053.379"; exon_number "7";
chr17	StringTie	exon	1509168	1509353	1000	-	.	gene_id "MSTRG.74053"; transcript_id "MSTRG.74053.379"; exon_number "8";
chr17	StringTie	exon	1509683	1509799	1000	-	.	gene_id "MSTRG.74053"; transcript_id "MSTRG.74053.379"; exon_number "9";
chr17	StringTie	exon	1513453	1513561	1000	-	.	gene_id "MSTRG.74053"; transcript_id "MSTRG.74053.379"; exon_number "10";
chr17	StringTie	exon	1513872	1513979	1000	-	.	gene_id "MSTRG.74053"; transcript_id "MSTRG.74053.379"; exon_number "11";
chr17	StringTie	exon	1515427	1515585	1000	-	.	gene_id "MSTRG.74053"; transcript_id "MSTRG.74053.379"; exon_number "12";
chr17	StringTie	exon	1515888	1516118	1000	-	.	gene_id "MSTRG.74053"; transcript_id "MSTRG.74053.379"; exon_number "13";
chr17	StringTie	exon	1516456	1516669	1000	-	.	gene_id "MSTRG.74053"; transcript_id "MSTRG.74053.379"; exon_number "14";
chr17	StringTie	transcript	1420691	1456250	1000	-	.	gene_id "MSTRG.74053"; transcript_id "MSTRG.74053.38";
chr17	StringTie	exon	1420691	1423650	1000	-	.	gene_id "MSTRG.74053"; transcript_id "MSTRG.74053.38"; exon_number "1";
chr17	StringTie	exon	1436620	1437155	1000	-	.	gene_id "MSTRG.74053"; transcript_id "MSTRG.74053.38"; exon_number "2";
chr17	StringTie	exon	1455877	1455905	1000	-	.	gene_id "MSTRG.74053"; transcript_id "MSTRG.74053.38"; exon_number "3";
chr17	StringTie	exon	1456195	1456250	1000	-	.	gene_id "MSTRG.74053"; transcript_id "MSTRG.74053.38"; exon_number "4";
chr17	StringTie	transcript	1494565	1516697	1000	-	.	gene_id "MSTRG.74053"; transcript_id "MSTRG.74053.380";
chr17	StringTie	exon	1494565	1495879	1000	-	.	gene_id "MSTRG.74053"; transcript_id "MSTRG.74053.380"; exon_number "1";
chr17	StringTie	exon	1496060	1496164	1000	-	.	gene_id "MSTRG.74053"; transcript_id "MSTRG.74053.380"; exon_number "2";
chr17	StringTie	exon	1496319	1496402	1000	-	.	gene_id "MSTRG.74053"; transcript_id "MSTRG.74053.380"; exon_number "3";
chr17	StringTie	exon	1496666	1496803	1000	-	.	gene_id "MSTRG.74053"; transcript_id "MSTRG.74053.380"; exon_number "4";
chr17	StringTie	exon	1497936	1498122	1000	-	.	gene_id "MSTRG.74053"; transcript_id "MSTRG.74053.380"; exon_number "5";
chr17	StringTie	exon	1506980	1507089	1000	-	.	gene_id "MSTRG.74053"; transcript_id "MSTRG.74053.380"; exon_number "6";
chr17	StringTie	exon	1508115	1508226	1000	-	.	gene_id "MSTRG.74053"; transcript_id "MSTRG.74053.380"; exon_number "7";
chr17	StringTie	exon	1508335	1508421	1000	-	.	gene_id "MSTRG.74053"; transcript_id "MSTRG.74053.380"; exon_number "8";
chr17	StringTie	exon	1509178	1509353	1000	-	.	gene_id "MSTRG.74053"; transcript_id "MSTRG.74053.380"; exon_number "9";
chr17	StringTie	exon	1509683	1509799	1000	-	.	gene_id "MSTRG.74053"; transcript_id "MSTRG.74053.380"; exon_number "10";
chr17	StringTie	exon	1513453	1513554	1000	-	.	gene_id "MSTRG.74053"; transcript_id "MSTRG.74053.380"; exon_number "11";
chr17	StringTie	exon	1513872	1513979	1000	-	.	gene_id "MSTRG.74053"; transcript_id "MSTRG.74053.380"; exon_number "12";
chr17	StringTie	exon	1516456	1516697	1000	-	.	gene_id "MSTRG.74053"; transcript_id "MSTRG.74053.380"; exon_number "13";
chr17	StringTie	transcript	1494570	1516146	1000	-	.	gene_id "MSTRG.74053"; transcript_id "MSTRG.74053.381";
chr17	StringTie	exon	1494570	1495879	1000	-	.	gene_id "MSTRG.74053"; transcript_id "MSTRG.74053.381"; exon_number "1";
chr17	StringTie	exon	1496060	1496164	1000	-	.	gene_id "MSTRG.74053"; transcript_id "MSTRG.74053.381"; exon_number "2";
chr17	StringTie	exon	1496319	1496402	1000	-	.	gene_id "MSTRG.74053"; transcript_id "MSTRG.74053.381"; exon_number "3";
chr17	StringTie	exon	1496666	1496803	1000	-	.	gene_id "MSTRG.74053"; transcript_id "MSTRG.74053.381"; exon_number "4";
chr17	StringTie	exon	1497936	1498122	1000	-	.	gene_id "MSTRG.74053"; transcript_id "MSTRG.74053.381"; exon_number "5";
chr17	StringTie	exon	1506980	1507089	1000	-	.	gene_id "MSTRG.74053"; transcript_id "MSTRG.74053.381"; exon_number "6";
chr17	StringTie	exon	1508115	1508226	1000	-	.	gene_id "MSTRG.74053"; transcript_id "MSTRG.74053.381"; exon_number "7";
chr17	StringTie	exon	1508335	1508421	1000	-	.	gene_id "MSTRG.74053"; transcript_id "MSTRG.74053.381"; exon_number "8";
chr17	StringTie	exon	1509178	1509353	1000	-	.	gene_id "MSTRG.74053"; transcript_id "MSTRG.74053.381"; exon_number "9";
chr17	StringTie	exon	1509683	1509799	1000	-	.	gene_id "MSTRG.74053"; transcript_id "MSTRG.74053.381"; exon_number "10";
chr17	StringTie	exon	1513453	1513554	1000	-	.	gene_id "MSTRG.74053"; transcript_id "MSTRG.74053.381"; exon_number "11";
chr17	StringTie	exon	1513872	1513979	1000	-	.	gene_id "MSTRG.74053"; transcript_id "MSTRG.74053.381"; exon_number "12";
chr17	StringTie	exon	1515888	1516146	1000	-	.	gene_id "MSTRG.74053"; transcript_id "MSTRG.74053.381"; exon_number "13";
chr17	StringTie	transcript	1494570	1516612	1000	-	.	gene_id "MSTRG.74053"; transcript_id "MSTRG.74053.382";
chr17	StringTie	exon	1494570	1495879	1000	-	.	gene_id "MSTRG.74053"; transcript_id "MSTRG.74053.382"; exon_number "1";
chr17	StringTie	exon	1496060	1496164	1000	-	.	gene_id "MSTRG.74053"; transcript_id "MSTRG.74053.382"; exon_number "2";
chr17	StringTie	exon	1496319	1496402	1000	-	.	gene_id "MSTRG.74053"; transcript_id "MSTRG.74053.382"; exon_number "3";
chr17	StringTie	exon	1496666	1496803	1000	-	.	gene_id "MSTRG.74053"; transcript_id "MSTRG.74053.382"; exon_number "4";
chr17	StringTie	exon	1497936	1498122	1000	-	.	gene_id "MSTRG.74053"; transcript_id "MSTRG.74053.382"; exon_number "5";
chr17	StringTie	exon	1506980	1507084	1000	-	.	gene_id "MSTRG.74053"; transcript_id "MSTRG.74053.382"; exon_number "6";
chr17	StringTie	exon	1508115	1508226	1000	-	.	gene_id "MSTRG.74053"; transcript_id "MSTRG.74053.382"; exon_number "7";
chr17	StringTie	exon	1509178	1509353	1000	-	.	gene_id "MSTRG.74053"; transcript_id "MSTRG.74053.382"; exon_number "8";
chr17	StringTie	exon	1509683	1509799	1000	-	.	gene_id "MSTRG.74053"; transcript_id "MSTRG.74053.382"; exon_number "9";
chr17	StringTie	exon	1513453	1513561	1000	-	.	gene_id "MSTRG.74053"; transcript_id "MSTRG.74053.382"; exon_number "10";
chr17	StringTie	exon	1513872	1513979	1000	-	.	gene_id "MSTRG.74053"; transcript_id "MSTRG.74053.382"; exon_number "11";
chr17	StringTie	exon	1515569	1515585	1000	-	.	gene_id "MSTRG.74053"; transcript_id "MSTRG.74053.382"; exon_number "12";
chr17	StringTie	exon	1515888	1516118	1000	-	.	gene_id "MSTRG.74053"; transcript_id "MSTRG.74053.382"; exon_number "13";
chr17	StringTie	exon	1516456	1516612	1000	-	.	gene_id "MSTRG.74053"; transcript_id "MSTRG.74053.382"; exon_number "14";
chr17	StringTie	transcript	1494571	1516589	1000	-	.	gene_id "MSTRG.74053"; transcript_id "MSTRG.74053.383";
chr17	StringTie	exon	1494571	1495879	1000	-	.	gene_id "MSTRG.74053"; transcript_id "MSTRG.74053.383"; exon_number "1";
chr17	StringTie	exon	1496060	1496164	1000	-	.	gene_id "MSTRG.74053"; transcript_id "MSTRG.74053.383"; exon_number "2";
chr17	StringTie	exon	1496319	1496402	1000	-	.	gene_id "MSTRG.74053"; transcript_id "MSTRG.74053.383"; exon_number "3";
chr17	StringTie	exon	1496666	1496803	1000	-	.	gene_id "MSTRG.74053"; transcript_id "MSTRG.74053.383"; exon_number "4";
chr17	StringTie	exon	1497936	1498122	1000	-	.	gene_id "MSTRG.74053"; transcript_id "MSTRG.74053.383"; exon_number "5";
chr17	StringTie	exon	1506980	1507089	1000	-	.	gene_id "MSTRG.74053"; transcript_id "MSTRG.74053.383"; exon_number "6";
chr17	StringTie	exon	1508115	1508226	1000	-	.	gene_id "MSTRG.74053"; transcript_id "MSTRG.74053.383"; exon_number "7";
chr17	StringTie	exon	1509178	1509353	1000	-	.	gene_id "MSTRG.74053"; transcript_id "MSTRG.74053.383"; exon_number "8";
chr17	StringTie	exon	1509683	1509799	1000	-	.	gene_id "MSTRG.74053"; transcript_id "MSTRG.74053.383"; exon_number "9";
chr17	StringTie	exon	1513453	1513560	1000	-	.	gene_id "MSTRG.74053"; transcript_id "MSTRG.74053.383"; exon_number "10";
chr17	StringTie	exon	1513872	1513979	1000	-	.	gene_id "MSTRG.74053"; transcript_id "MSTRG.74053.383"; exon_number "11";
chr17	StringTie	exon	1516456	1516589	1000	-	.	gene_id "MSTRG.74053"; transcript_id "MSTRG.74053.383"; exon_number "12";
chr17	StringTie	transcript	1494571	1516885	1000	-	.	gene_id "MSTRG.74053"; transcript_id "MSTRG.74053.384";
chr17	StringTie	exon	1494571	1495879	1000	-	.	gene_id "MSTRG.74053"; transcript_id "MSTRG.74053.384"; exon_number "1";
chr17	StringTie	exon	1496060	1496164	1000	-	.	gene_id "MSTRG.74053"; transcript_id "MSTRG.74053.384"; exon_number "2";
chr17	StringTie	exon	1496319	1496402	1000	-	.	gene_id "MSTRG.74053"; transcript_id "MSTRG.74053.384"; exon_number "3";
chr17	StringTie	exon	1496666	1496803	1000	-	.	gene_id "MSTRG.74053"; transcript_id "MSTRG.74053.384"; exon_number "4";
chr17	StringTie	exon	1497936	1498122	1000	-	.	gene_id "MSTRG.74053"; transcript_id "MSTRG.74053.384"; exon_number "5";
chr17	StringTie	exon	1506980	1507089	1000	-	.	gene_id "MSTRG.74053"; transcript_id "MSTRG.74053.384"; exon_number "6";
chr17	StringTie	exon	1508115	1508226	1000	-	.	gene_id "MSTRG.74053"; transcript_id "MSTRG.74053.384"; exon_number "7";
chr17	StringTie	exon	1509178	1509353	1000	-	.	gene_id "MSTRG.74053"; transcript_id "MSTRG.74053.384"; exon_number "8";
chr17	StringTie	exon	1509683	1509799	1000	-	.	gene_id "MSTRG.74053"; transcript_id "MSTRG.74053.384"; exon_number "9";
chr17	StringTie	exon	1513453	1513554	1000	-	.	gene_id "MSTRG.74053"; transcript_id "MSTRG.74053.384"; exon_number "10";
chr17	StringTie	exon	1513872	1513979	1000	-	.	gene_id "MSTRG.74053"; transcript_id "MSTRG.74053.384"; exon_number "11";
chr17	StringTie	exon	1515569	1515585	1000	-	.	gene_id "MSTRG.74053"; transcript_id "MSTRG.74053.384"; exon_number "12";
chr17	StringTie	exon	1516456	1516885	1000	-	.	gene_id "MSTRG.74053"; transcript_id "MSTRG.74053.384"; exon_number "13";
chr17	StringTie	transcript	1494571	1515701	1000	-	.	gene_id "MSTRG.74053"; transcript_id "MSTRG.74053.385";
chr17	StringTie	exon	1494571	1495253	1000	-	.	gene_id "MSTRG.74053"; transcript_id "MSTRG.74053.385"; exon_number "1";
chr17	StringTie	exon	1495406	1495879	1000	-	.	gene_id "MSTRG.74053"; transcript_id "MSTRG.74053.385"; exon_number "2";
chr17	StringTie	exon	1496060	1496164	1000	-	.	gene_id "MSTRG.74053"; transcript_id "MSTRG.74053.385"; exon_number "3";
chr17	StringTie	exon	1496319	1496402	1000	-	.	gene_id "MSTRG.74053"; transcript_id "MSTRG.74053.385"; exon_number "4";
chr17	StringTie	exon	1496666	1496803	1000	-	.	gene_id "MSTRG.74053"; transcript_id "MSTRG.74053.385"; exon_number "5";
chr17	StringTie	exon	1497936	1498122	1000	-	.	gene_id "MSTRG.74053"; transcript_id "MSTRG.74053.385"; exon_number "6";
chr17	StringTie	exon	1506980	1507089	1000	-	.	gene_id "MSTRG.74053"; transcript_id "MSTRG.74053.385"; exon_number "7";
chr17	StringTie	exon	1508115	1508226	1000	-	.	gene_id "MSTRG.74053"; transcript_id "MSTRG.74053.385"; exon_number "8";
chr17	StringTie	exon	1509178	1509353	1000	-	.	gene_id "MSTRG.74053"; transcript_id "MSTRG.74053.385"; exon_number "9";
chr17	StringTie	exon	1509683	1509799	1000	-	.	gene_id "MSTRG.74053"; transcript_id "MSTRG.74053.385"; exon_number "10";
chr17	StringTie	exon	1513453	1513561	1000	-	.	gene_id "MSTRG.74053"; transcript_id "MSTRG.74053.385"; exon_number "11";
chr17	StringTie	exon	1513872	1513979	1000	-	.	gene_id "MSTRG.74053"; transcript_id "MSTRG.74053.385"; exon_number "12";
chr17	StringTie	exon	1515569	1515701	1000	-	.	gene_id "MSTRG.74053"; transcript_id "MSTRG.74053.385"; exon_number "13";
chr17	StringTie	transcript	1494571	1516589	1000	-	.	gene_id "MSTRG.74053"; transcript_id "MSTRG.74053.386";
chr17	StringTie	exon	1494571	1494979	1000	-	.	gene_id "MSTRG.74053"; transcript_id "MSTRG.74053.386"; exon_number "1";
chr17	StringTie	exon	1495009	1495879	1000	-	.	gene_id "MSTRG.74053"; transcript_id "MSTRG.74053.386"; exon_number "2";
chr17	StringTie	exon	1496060	1496164	1000	-	.	gene_id "MSTRG.74053"; transcript_id "MSTRG.74053.386"; exon_number "3";
chr17	StringTie	exon	1496319	1496402	1000	-	.	gene_id "MSTRG.74053"; transcript_id "MSTRG.74053.386"; exon_number "4";
chr17	StringTie	exon	1496666	1496803	1000	-	.	gene_id "MSTRG.74053"; transcript_id "MSTRG.74053.386"; exon_number "5";
chr17	StringTie	exon	1497936	1498122	1000	-	.	gene_id "MSTRG.74053"; transcript_id "MSTRG.74053.386"; exon_number "6";
chr17	StringTie	exon	1506980	1507089	1000	-	.	gene_id "MSTRG.74053"; transcript_id "MSTRG.74053.386"; exon_number "7";
chr17	StringTie	exon	1508115	1508226	1000	-	.	gene_id "MSTRG.74053"; transcript_id "MSTRG.74053.386"; exon_number "8";
chr17	StringTie	exon	1509178	1509353	1000	-	.	gene_id "MSTRG.74053"; transcript_id "MSTRG.74053.386"; exon_number "9";
chr17	StringTie	exon	1509683	1509799	1000	-	.	gene_id "MSTRG.74053"; transcript_id "MSTRG.74053.386"; exon_number "10";
chr17	StringTie	exon	1513453	1513561	1000	-	.	gene_id "MSTRG.74053"; transcript_id "MSTRG.74053.386"; exon_number "11";
chr17	StringTie	exon	1513872	1513979	1000	-	.	gene_id "MSTRG.74053"; transcript_id "MSTRG.74053.386"; exon_number "12";
chr17	StringTie	exon	1516456	1516589	1000	-	.	gene_id "MSTRG.74053"; transcript_id "MSTRG.74053.386"; exon_number "13";
chr17	StringTie	transcript	1494572	1513554	1000	-	.	gene_id "MSTRG.74053"; transcript_id "MSTRG.74053.388";
chr17	StringTie	exon	1494572	1495879	1000	-	.	gene_id "MSTRG.74053"; transcript_id "MSTRG.74053.388"; exon_number "1";
chr17	StringTie	exon	1496060	1496164	1000	-	.	gene_id "MSTRG.74053"; transcript_id "MSTRG.74053.388"; exon_number "2";
chr17	StringTie	exon	1496319	1496402	1000	-	.	gene_id "MSTRG.74053"; transcript_id "MSTRG.74053.388"; exon_number "3";
chr17	StringTie	exon	1496666	1496803	1000	-	.	gene_id "MSTRG.74053"; transcript_id "MSTRG.74053.388"; exon_number "4";
chr17	StringTie	exon	1497798	1498122	1000	-	.	gene_id "MSTRG.74053"; transcript_id "MSTRG.74053.388"; exon_number "5";
chr17	StringTie	exon	1506980	1507089	1000	-	.	gene_id "MSTRG.74053"; transcript_id "MSTRG.74053.388"; exon_number "6";
chr17	StringTie	exon	1508115	1508226	1000	-	.	gene_id "MSTRG.74053"; transcript_id "MSTRG.74053.388"; exon_number "7";
chr17	StringTie	exon	1509168	1509353	1000	-	.	gene_id "MSTRG.74053"; transcript_id "MSTRG.74053.388"; exon_number "8";
chr17	StringTie	exon	1509683	1509799	1000	-	.	gene_id "MSTRG.74053"; transcript_id "MSTRG.74053.388"; exon_number "9";
chr17	StringTie	exon	1513453	1513554	1000	-	.	gene_id "MSTRG.74053"; transcript_id "MSTRG.74053.388"; exon_number "10";
chr17	StringTie	transcript	1494574	1516580	1000	-	.	gene_id "MSTRG.74053"; transcript_id "MSTRG.74053.389";
chr17	StringTie	exon	1494574	1494979	1000	-	.	gene_id "MSTRG.74053"; transcript_id "MSTRG.74053.389"; exon_number "1";
chr17	StringTie	exon	1495009	1495879	1000	-	.	gene_id "MSTRG.74053"; transcript_id "MSTRG.74053.389"; exon_number "2";
chr17	StringTie	exon	1496060	1496164	1000	-	.	gene_id "MSTRG.74053"; transcript_id "MSTRG.74053.389"; exon_number "3";
chr17	StringTie	exon	1496319	1496402	1000	-	.	gene_id "MSTRG.74053"; transcript_id "MSTRG.74053.389"; exon_number "4";
chr17	StringTie	exon	1496666	1496803	1000	-	.	gene_id "MSTRG.74053"; transcript_id "MSTRG.74053.389"; exon_number "5";
chr17	StringTie	exon	1497936	1498122	1000	-	.	gene_id "MSTRG.74053"; transcript_id "MSTRG.74053.389"; exon_number "6";
chr17	StringTie	exon	1506980	1507089	1000	-	.	gene_id "MSTRG.74053"; transcript_id "MSTRG.74053.389"; exon_number "7";
chr17	StringTie	exon	1508115	1508226	1000	-	.	gene_id "MSTRG.74053"; transcript_id "MSTRG.74053.389"; exon_number "8";
chr17	StringTie	exon	1509178	1509353	1000	-	.	gene_id "MSTRG.74053"; transcript_id "MSTRG.74053.389"; exon_number "9";
chr17	StringTie	exon	1509683	1509799	1000	-	.	gene_id "MSTRG.74053"; transcript_id "MSTRG.74053.389"; exon_number "10";
chr17	StringTie	exon	1513453	1513561	1000	-	.	gene_id "MSTRG.74053"; transcript_id "MSTRG.74053.389"; exon_number "11";
chr17	StringTie	exon	1513872	1513979	1000	-	.	gene_id "MSTRG.74053"; transcript_id "MSTRG.74053.389"; exon_number "12";
chr17	StringTie	exon	1515888	1516118	1000	-	.	gene_id "MSTRG.74053"; transcript_id "MSTRG.74053.389"; exon_number "13";
chr17	StringTie	exon	1516456	1516580	1000	-	.	gene_id "MSTRG.74053"; transcript_id "MSTRG.74053.389"; exon_number "14";
chr17	StringTie	transcript	1420691	1463162	1000	-	.	gene_id "MSTRG.74053"; transcript_id "MSTRG.74053.39";
chr17	StringTie	exon	1420691	1421888	1000	-	.	gene_id "MSTRG.74053"; transcript_id "MSTRG.74053.39"; exon_number "1";
chr17	StringTie	exon	1422049	1423650	1000	-	.	gene_id "MSTRG.74053"; transcript_id "MSTRG.74053.39"; exon_number "2";
chr17	StringTie	exon	1436790	1437155	1000	-	.	gene_id "MSTRG.74053"; transcript_id "MSTRG.74053.39"; exon_number "3";
chr17	StringTie	exon	1462953	1463162	1000	-	.	gene_id "MSTRG.74053"; transcript_id "MSTRG.74053.39"; exon_number "4";
chr17	StringTie	transcript	1494575	1515701	1000	-	.	gene_id "MSTRG.74053"; transcript_id "MSTRG.74053.390";
chr17	StringTie	exon	1494575	1495879	1000	-	.	gene_id "MSTRG.74053"; transcript_id "MSTRG.74053.390"; exon_number "1";
chr17	StringTie	exon	1496060	1496164	1000	-	.	gene_id "MSTRG.74053"; transcript_id "MSTRG.74053.390"; exon_number "2";
chr17	StringTie	exon	1496319	1496402	1000	-	.	gene_id "MSTRG.74053"; transcript_id "MSTRG.74053.390"; exon_number "3";
chr17	StringTie	exon	1496666	1496797	1000	-	.	gene_id "MSTRG.74053"; transcript_id "MSTRG.74053.390"; exon_number "4";
chr17	StringTie	exon	1497936	1498122	1000	-	.	gene_id "MSTRG.74053"; transcript_id "MSTRG.74053.390"; exon_number "5";
chr17	StringTie	exon	1506980	1507089	1000	-	.	gene_id "MSTRG.74053"; transcript_id "MSTRG.74053.390"; exon_number "6";
chr17	StringTie	exon	1508115	1508226	1000	-	.	gene_id "MSTRG.74053"; transcript_id "MSTRG.74053.390"; exon_number "7";
chr17	StringTie	exon	1509178	1509353	1000	-	.	gene_id "MSTRG.74053"; transcript_id "MSTRG.74053.390"; exon_number "8";
chr17	StringTie	exon	1509683	1509799	1000	-	.	gene_id "MSTRG.74053"; transcript_id "MSTRG.74053.390"; exon_number "9";
chr17	StringTie	exon	1513453	1513561	1000	-	.	gene_id "MSTRG.74053"; transcript_id "MSTRG.74053.390"; exon_number "10";
chr17	StringTie	exon	1513872	1513979	1000	-	.	gene_id "MSTRG.74053"; transcript_id "MSTRG.74053.390"; exon_number "11";
chr17	StringTie	exon	1515569	1515701	1000	-	.	gene_id "MSTRG.74053"; transcript_id "MSTRG.74053.390"; exon_number "12";
chr17	StringTie	transcript	1494575	1513554	1000	-	.	gene_id "MSTRG.74053"; transcript_id "MSTRG.74053.391";
chr17	StringTie	exon	1494575	1495879	1000	-	.	gene_id "MSTRG.74053"; transcript_id "MSTRG.74053.391"; exon_number "1";
chr17	StringTie	exon	1496060	1496164	1000	-	.	gene_id "MSTRG.74053"; transcript_id "MSTRG.74053.391"; exon_number "2";
chr17	StringTie	exon	1496319	1496402	1000	-	.	gene_id "MSTRG.74053"; transcript_id "MSTRG.74053.391"; exon_number "3";
chr17	StringTie	exon	1496666	1496784	1000	-	.	gene_id "MSTRG.74053"; transcript_id "MSTRG.74053.391"; exon_number "4";
chr17	StringTie	exon	1497939	1498122	1000	-	.	gene_id "MSTRG.74053"; transcript_id "MSTRG.74053.391"; exon_number "5";
chr17	StringTie	exon	1506980	1507089	1000	-	.	gene_id "MSTRG.74053"; transcript_id "MSTRG.74053.391"; exon_number "6";
chr17	StringTie	exon	1508115	1508226	1000	-	.	gene_id "MSTRG.74053"; transcript_id "MSTRG.74053.391"; exon_number "7";
chr17	StringTie	exon	1509178	1509353	1000	-	.	gene_id "MSTRG.74053"; transcript_id "MSTRG.74053.391"; exon_number "8";
chr17	StringTie	exon	1509683	1509799	1000	-	.	gene_id "MSTRG.74053"; transcript_id "MSTRG.74053.391"; exon_number "9";
chr17	StringTie	exon	1513453	1513554	1000	-	.	gene_id "MSTRG.74053"; transcript_id "MSTRG.74053.391"; exon_number "10";
chr17	StringTie	transcript	1494575	1516719	1000	-	.	gene_id "MSTRG.74053"; transcript_id "MSTRG.74053.392";
chr17	StringTie	exon	1494575	1495879	1000	-	.	gene_id "MSTRG.74053"; transcript_id "MSTRG.74053.392"; exon_number "1";
chr17	StringTie	exon	1496697	1496803	1000	-	.	gene_id "MSTRG.74053"; transcript_id "MSTRG.74053.392"; exon_number "2";
chr17	StringTie	exon	1497936	1498122	1000	-	.	gene_id "MSTRG.74053"; transcript_id "MSTRG.74053.392"; exon_number "3";
chr17	StringTie	exon	1506980	1507089	1000	-	.	gene_id "MSTRG.74053"; transcript_id "MSTRG.74053.392"; exon_number "4";
chr17	StringTie	exon	1508115	1508226	1000	-	.	gene_id "MSTRG.74053"; transcript_id "MSTRG.74053.392"; exon_number "5";
chr17	StringTie	exon	1509178	1509353	1000	-	.	gene_id "MSTRG.74053"; transcript_id "MSTRG.74053.392"; exon_number "6";
chr17	StringTie	exon	1509683	1509799	1000	-	.	gene_id "MSTRG.74053"; transcript_id "MSTRG.74053.392"; exon_number "7";
chr17	StringTie	exon	1513453	1513561	1000	-	.	gene_id "MSTRG.74053"; transcript_id "MSTRG.74053.392"; exon_number "8";
chr17	StringTie	exon	1513872	1513979	1000	-	.	gene_id "MSTRG.74053"; transcript_id "MSTRG.74053.392"; exon_number "9";
chr17	StringTie	exon	1516456	1516719	1000	-	.	gene_id "MSTRG.74053"; transcript_id "MSTRG.74053.392"; exon_number "10";
chr17	StringTie	transcript	1494575	1516693	1000	-	.	gene_id "MSTRG.74053"; transcript_id "MSTRG.74053.393";
chr17	StringTie	exon	1494575	1496164	1000	-	.	gene_id "MSTRG.74053"; transcript_id "MSTRG.74053.393"; exon_number "1";
chr17	StringTie	exon	1496319	1496402	1000	-	.	gene_id "MSTRG.74053"; transcript_id "MSTRG.74053.393"; exon_number "2";
chr17	StringTie	exon	1496666	1496803	1000	-	.	gene_id "MSTRG.74053"; transcript_id "MSTRG.74053.393"; exon_number "3";
chr17	StringTie	exon	1497936	1498122	1000	-	.	gene_id "MSTRG.74053"; transcript_id "MSTRG.74053.393"; exon_number "4";
chr17	StringTie	exon	1506980	1507089	1000	-	.	gene_id "MSTRG.74053"; transcript_id "MSTRG.74053.393"; exon_number "5";
chr17	StringTie	exon	1508115	1508226	1000	-	.	gene_id "MSTRG.74053"; transcript_id "MSTRG.74053.393"; exon_number "6";
chr17	StringTie	exon	1509215	1509353	1000	-	.	gene_id "MSTRG.74053"; transcript_id "MSTRG.74053.393"; exon_number "7";
chr17	StringTie	exon	1509683	1509799	1000	-	.	gene_id "MSTRG.74053"; transcript_id "MSTRG.74053.393"; exon_number "8";
chr17	StringTie	exon	1513872	1513979	1000	-	.	gene_id "MSTRG.74053"; transcript_id "MSTRG.74053.393"; exon_number "9";
chr17	StringTie	exon	1516456	1516693	1000	-	.	gene_id "MSTRG.74053"; transcript_id "MSTRG.74053.393"; exon_number "10";
chr17	StringTie	transcript	1494575	1516941	1000	-	.	gene_id "MSTRG.74053"; transcript_id "MSTRG.74053.394";
```
