## Additional File 7 - TCGA transcript assembly for "Widespread 3’ UTR splicing regulates expression of oncogene transcripts in sequence-dependent and independent manners": all_tissues_agg-agg-agg.gtf (part 1808 of 2216)

```
chr17	StringTie	exon	1494575	1495879	1000	-	.	gene_id "MSTRG.74053"; transcript_id "MSTRG.74053.394"; exon_number "1";
chr17	StringTie	exon	1496060	1496164	1000	-	.	gene_id "MSTRG.74053"; transcript_id "MSTRG.74053.394"; exon_number "2";
chr17	StringTie	exon	1496319	1496402	1000	-	.	gene_id "MSTRG.74053"; transcript_id "MSTRG.74053.394"; exon_number "3";
chr17	StringTie	exon	1496666	1496803	1000	-	.	gene_id "MSTRG.74053"; transcript_id "MSTRG.74053.394"; exon_number "4";
chr17	StringTie	exon	1497936	1498122	1000	-	.	gene_id "MSTRG.74053"; transcript_id "MSTRG.74053.394"; exon_number "5";
chr17	StringTie	exon	1506980	1507089	1000	-	.	gene_id "MSTRG.74053"; transcript_id "MSTRG.74053.394"; exon_number "6";
chr17	StringTie	exon	1508115	1508226	1000	-	.	gene_id "MSTRG.74053"; transcript_id "MSTRG.74053.394"; exon_number "7";
chr17	StringTie	exon	1509178	1509353	1000	-	.	gene_id "MSTRG.74053"; transcript_id "MSTRG.74053.394"; exon_number "8";
chr17	StringTie	exon	1509683	1509799	1000	-	.	gene_id "MSTRG.74053"; transcript_id "MSTRG.74053.394"; exon_number "9";
chr17	StringTie	exon	1513872	1513979	1000	-	.	gene_id "MSTRG.74053"; transcript_id "MSTRG.74053.394"; exon_number "10";
chr17	StringTie	exon	1515569	1515585	1000	-	.	gene_id "MSTRG.74053"; transcript_id "MSTRG.74053.394"; exon_number "11";
chr17	StringTie	exon	1516456	1516941	1000	-	.	gene_id "MSTRG.74053"; transcript_id "MSTRG.74053.394"; exon_number "12";
chr17	StringTie	transcript	1494575	1516561	1000	-	.	gene_id "MSTRG.74053"; transcript_id "MSTRG.74053.395";
chr17	StringTie	exon	1494575	1495879	1000	-	.	gene_id "MSTRG.74053"; transcript_id "MSTRG.74053.395"; exon_number "1";
chr17	StringTie	exon	1496060	1496164	1000	-	.	gene_id "MSTRG.74053"; transcript_id "MSTRG.74053.395"; exon_number "2";
chr17	StringTie	exon	1496319	1496402	1000	-	.	gene_id "MSTRG.74053"; transcript_id "MSTRG.74053.395"; exon_number "3";
chr17	StringTie	exon	1496666	1496803	1000	-	.	gene_id "MSTRG.74053"; transcript_id "MSTRG.74053.395"; exon_number "4";
chr17	StringTie	exon	1497936	1498122	1000	-	.	gene_id "MSTRG.74053"; transcript_id "MSTRG.74053.395"; exon_number "5";
chr17	StringTie	exon	1506980	1507089	1000	-	.	gene_id "MSTRG.74053"; transcript_id "MSTRG.74053.395"; exon_number "6";
chr17	StringTie	exon	1508115	1508257	1000	-	.	gene_id "MSTRG.74053"; transcript_id "MSTRG.74053.395"; exon_number "7";
chr17	StringTie	exon	1509178	1509353	1000	-	.	gene_id "MSTRG.74053"; transcript_id "MSTRG.74053.395"; exon_number "8";
chr17	StringTie	exon	1509683	1509799	1000	-	.	gene_id "MSTRG.74053"; transcript_id "MSTRG.74053.395"; exon_number "9";
chr17	StringTie	exon	1513453	1513554	1000	-	.	gene_id "MSTRG.74053"; transcript_id "MSTRG.74053.395"; exon_number "10";
chr17	StringTie	exon	1513872	1513979	1000	-	.	gene_id "MSTRG.74053"; transcript_id "MSTRG.74053.395"; exon_number "11";
chr17	StringTie	exon	1516456	1516561	1000	-	.	gene_id "MSTRG.74053"; transcript_id "MSTRG.74053.395"; exon_number "12";
chr17	StringTie	transcript	1494575	1516587	1000	-	.	gene_id "MSTRG.74053"; transcript_id "MSTRG.74053.396";
chr17	StringTie	exon	1494575	1495879	1000	-	.	gene_id "MSTRG.74053"; transcript_id "MSTRG.74053.396"; exon_number "1";
chr17	StringTie	exon	1496060	1496164	1000	-	.	gene_id "MSTRG.74053"; transcript_id "MSTRG.74053.396"; exon_number "2";
chr17	StringTie	exon	1496319	1496402	1000	-	.	gene_id "MSTRG.74053"; transcript_id "MSTRG.74053.396"; exon_number "3";
chr17	StringTie	exon	1496666	1496803	1000	-	.	gene_id "MSTRG.74053"; transcript_id "MSTRG.74053.396"; exon_number "4";
chr17	StringTie	exon	1497936	1498122	1000	-	.	gene_id "MSTRG.74053"; transcript_id "MSTRG.74053.396"; exon_number "5";
chr17	StringTie	exon	1506980	1507089	1000	-	.	gene_id "MSTRG.74053"; transcript_id "MSTRG.74053.396"; exon_number "6";
chr17	StringTie	exon	1508115	1509353	1000	-	.	gene_id "MSTRG.74053"; transcript_id "MSTRG.74053.396"; exon_number "7";
chr17	StringTie	exon	1509683	1509799	1000	-	.	gene_id "MSTRG.74053"; transcript_id "MSTRG.74053.396"; exon_number "8";
chr17	StringTie	exon	1513453	1513561	1000	-	.	gene_id "MSTRG.74053"; transcript_id "MSTRG.74053.396"; exon_number "9";
chr17	StringTie	exon	1513872	1513979	1000	-	.	gene_id "MSTRG.74053"; transcript_id "MSTRG.74053.396"; exon_number "10";
chr17	StringTie	exon	1515569	1515585	1000	-	.	gene_id "MSTRG.74053"; transcript_id "MSTRG.74053.396"; exon_number "11";
chr17	StringTie	exon	1516456	1516587	1000	-	.	gene_id "MSTRG.74053"; transcript_id "MSTRG.74053.396"; exon_number "12";
chr17	StringTie	transcript	1494575	1516587	1000	-	.	gene_id "MSTRG.74053"; transcript_id "MSTRG.74053.397";
chr17	StringTie	exon	1494575	1495879	1000	-	.	gene_id "MSTRG.74053"; transcript_id "MSTRG.74053.397"; exon_number "1";
chr17	StringTie	exon	1496060	1496164	1000	-	.	gene_id "MSTRG.74053"; transcript_id "MSTRG.74053.397"; exon_number "2";
chr17	StringTie	exon	1496319	1496402	1000	-	.	gene_id "MSTRG.74053"; transcript_id "MSTRG.74053.397"; exon_number "3";
chr17	StringTie	exon	1496666	1496797	1000	-	.	gene_id "MSTRG.74053"; transcript_id "MSTRG.74053.397"; exon_number "4";
chr17	StringTie	exon	1497936	1498122	1000	-	.	gene_id "MSTRG.74053"; transcript_id "MSTRG.74053.397"; exon_number "5";
chr17	StringTie	exon	1506980	1507089	1000	-	.	gene_id "MSTRG.74053"; transcript_id "MSTRG.74053.397"; exon_number "6";
chr17	StringTie	exon	1508115	1508226	1000	-	.	gene_id "MSTRG.74053"; transcript_id "MSTRG.74053.397"; exon_number "7";
chr17	StringTie	exon	1509178	1509353	1000	-	.	gene_id "MSTRG.74053"; transcript_id "MSTRG.74053.397"; exon_number "8";
chr17	StringTie	exon	1509683	1509799	1000	-	.	gene_id "MSTRG.74053"; transcript_id "MSTRG.74053.397"; exon_number "9";
chr17	StringTie	exon	1513453	1513554	1000	-	.	gene_id "MSTRG.74053"; transcript_id "MSTRG.74053.397"; exon_number "10";
chr17	StringTie	exon	1513872	1513979	1000	-	.	gene_id "MSTRG.74053"; transcript_id "MSTRG.74053.397"; exon_number "11";
chr17	StringTie	exon	1515569	1515585	1000	-	.	gene_id "MSTRG.74053"; transcript_id "MSTRG.74053.397"; exon_number "12";
chr17	StringTie	exon	1516456	1516587	1000	-	.	gene_id "MSTRG.74053"; transcript_id "MSTRG.74053.397"; exon_number "13";
chr17	StringTie	transcript	1420526	1463377	1000	-	.	gene_id "MSTRG.74053"; transcript_id "MSTRG.74053.4";
chr17	StringTie	exon	1420526	1423650	1000	-	.	gene_id "MSTRG.74053"; transcript_id "MSTRG.74053.4"; exon_number "1";
chr17	StringTie	exon	1436620	1437007	1000	-	.	gene_id "MSTRG.74053"; transcript_id "MSTRG.74053.4"; exon_number "2";
chr17	StringTie	exon	1437032	1437155	1000	-	.	gene_id "MSTRG.74053"; transcript_id "MSTRG.74053.4"; exon_number "3";
chr17	StringTie	exon	1455877	1457098	1000	-	.	gene_id "MSTRG.74053"; transcript_id "MSTRG.74053.4"; exon_number "4";
chr17	StringTie	exon	1462953	1463377	1000	-	.	gene_id "MSTRG.74053"; transcript_id "MSTRG.74053.4"; exon_number "5";
chr17	StringTie	transcript	1420693	1437162	1000	-	.	gene_id "MSTRG.74053"; transcript_id "MSTRG.74053.40";
chr17	StringTie	exon	1420693	1422411	1000	-	.	gene_id "MSTRG.74053"; transcript_id "MSTRG.74053.40"; exon_number "1";
chr17	StringTie	exon	1422457	1423650	1000	-	.	gene_id "MSTRG.74053"; transcript_id "MSTRG.74053.40"; exon_number "2";
chr17	StringTie	exon	1436620	1437162	1000	-	.	gene_id "MSTRG.74053"; transcript_id "MSTRG.74053.40"; exon_number "3";
chr17	StringTie	transcript	1420693	1456263	1000	-	.	gene_id "MSTRG.74053"; transcript_id "MSTRG.74053.41";
chr17	StringTie	exon	1420693	1423650	1000	-	.	gene_id "MSTRG.74053"; transcript_id "MSTRG.74053.41"; exon_number "1";
chr17	StringTie	exon	1436620	1437155	1000	-	.	gene_id "MSTRG.74053"; transcript_id "MSTRG.74053.41"; exon_number "2";
chr17	StringTie	exon	1455877	1455888	1000	-	.	gene_id "MSTRG.74053"; transcript_id "MSTRG.74053.41"; exon_number "3";
chr17	StringTie	exon	1456198	1456263	1000	-	.	gene_id "MSTRG.74053"; transcript_id "MSTRG.74053.41"; exon_number "4";
chr17	StringTie	transcript	1517060	1562816	1000	-	.	gene_id "MSTRG.74053"; transcript_id "MSTRG.74053.417";
chr17	StringTie	exon	1517060	1517093	1000	-	.	gene_id "MSTRG.74053"; transcript_id "MSTRG.74053.417"; exon_number "1";
chr17	StringTie	exon	1517700	1520538	1000	-	.	gene_id "MSTRG.74053"; transcript_id "MSTRG.74053.417"; exon_number "2";
chr17	StringTie	exon	1521579	1521645	1000	-	.	gene_id "MSTRG.74053"; transcript_id "MSTRG.74053.417"; exon_number "3";
chr17	StringTie	exon	1534099	1534221	1000	-	.	gene_id "MSTRG.74053"; transcript_id "MSTRG.74053.417"; exon_number "4";
chr17	StringTie	exon	1535182	1535292	1000	-	.	gene_id "MSTRG.74053"; transcript_id "MSTRG.74053.417"; exon_number "5";
chr17	StringTie	exon	1535441	1535518	1000	-	.	gene_id "MSTRG.74053"; transcript_id "MSTRG.74053.417"; exon_number "6";
chr17	StringTie	exon	1538869	1538952	1000	-	.	gene_id "MSTRG.74053"; transcript_id "MSTRG.74053.417"; exon_number "7";
chr17	StringTie	exon	1541566	1541640	1000	-	.	gene_id "MSTRG.74053"; transcript_id "MSTRG.74053.417"; exon_number "8";
chr17	StringTie	exon	1543020	1543027	1000	-	.	gene_id "MSTRG.74053"; transcript_id "MSTRG.74053.417"; exon_number "9";
chr17	StringTie	exon	1548296	1548387	1000	-	.	gene_id "MSTRG.74053"; transcript_id "MSTRG.74053.417"; exon_number "10";
chr17	StringTie	exon	1553004	1553149	1000	-	.	gene_id "MSTRG.74053"; transcript_id "MSTRG.74053.417"; exon_number "11";
chr17	StringTie	exon	1558529	1558559	1000	-	.	gene_id "MSTRG.74053"; transcript_id "MSTRG.74053.417"; exon_number "12";
chr17	StringTie	exon	1562541	1562816	1000	-	.	gene_id "MSTRG.74053"; transcript_id "MSTRG.74053.417"; exon_number "13";
chr17	StringTie	transcript	1517091	1562858	1000	-	.	gene_id "MSTRG.74053"; transcript_id "MSTRG.74053.418";
chr17	StringTie	exon	1517091	1520538	1000	-	.	gene_id "MSTRG.74053"; transcript_id "MSTRG.74053.418"; exon_number "1";
chr17	StringTie	exon	1521579	1521645	1000	-	.	gene_id "MSTRG.74053"; transcript_id "MSTRG.74053.418"; exon_number "2";
chr17	StringTie	exon	1534099	1534221	1000	-	.	gene_id "MSTRG.74053"; transcript_id "MSTRG.74053.418"; exon_number "3";
chr17	StringTie	exon	1535182	1535292	1000	-	.	gene_id "MSTRG.74053"; transcript_id "MSTRG.74053.418"; exon_number "4";
chr17	StringTie	exon	1535441	1535518	1000	-	.	gene_id "MSTRG.74053"; transcript_id "MSTRG.74053.418"; exon_number "5";
chr17	StringTie	exon	1538869	1538952	1000	-	.	gene_id "MSTRG.74053"; transcript_id "MSTRG.74053.418"; exon_number "6";
chr17	StringTie	exon	1541566	1541640	1000	-	.	gene_id "MSTRG.74053"; transcript_id "MSTRG.74053.418"; exon_number "7";
chr17	StringTie	exon	1543020	1543027	1000	-	.	gene_id "MSTRG.74053"; transcript_id "MSTRG.74053.418"; exon_number "8";
chr17	StringTie	exon	1548296	1548387	1000	-	.	gene_id "MSTRG.74053"; transcript_id "MSTRG.74053.418"; exon_number "9";
chr17	StringTie	exon	1553004	1553149	1000	-	.	gene_id "MSTRG.74053"; transcript_id "MSTRG.74053.418"; exon_number "10";
chr17	StringTie	exon	1558529	1558559	1000	-	.	gene_id "MSTRG.74053"; transcript_id "MSTRG.74053.418"; exon_number "11";
chr17	StringTie	exon	1561199	1561281	1000	-	.	gene_id "MSTRG.74053"; transcript_id "MSTRG.74053.418"; exon_number "12";
chr17	StringTie	exon	1562541	1562858	1000	-	.	gene_id "MSTRG.74053"; transcript_id "MSTRG.74053.418"; exon_number "13";
chr17	StringTie	transcript	1517091	1562780	1000	-	.	gene_id "MSTRG.74053"; transcript_id "MSTRG.74053.419";
chr17	StringTie	exon	1517091	1519634	1000	-	.	gene_id "MSTRG.74053"; transcript_id "MSTRG.74053.419"; exon_number "1";
chr17	StringTie	exon	1520443	1520538	1000	-	.	gene_id "MSTRG.74053"; transcript_id "MSTRG.74053.419"; exon_number "2";
chr17	StringTie	exon	1521579	1521645	1000	-	.	gene_id "MSTRG.74053"; transcript_id "MSTRG.74053.419"; exon_number "3";
chr17	StringTie	exon	1534099	1534221	1000	-	.	gene_id "MSTRG.74053"; transcript_id "MSTRG.74053.419"; exon_number "4";
chr17	StringTie	exon	1535182	1535292	1000	-	.	gene_id "MSTRG.74053"; transcript_id "MSTRG.74053.419"; exon_number "5";
chr17	StringTie	exon	1535441	1535518	1000	-	.	gene_id "MSTRG.74053"; transcript_id "MSTRG.74053.419"; exon_number "6";
chr17	StringTie	exon	1538869	1538952	1000	-	.	gene_id "MSTRG.74053"; transcript_id "MSTRG.74053.419"; exon_number "7";
chr17	StringTie	exon	1541566	1541640	1000	-	.	gene_id "MSTRG.74053"; transcript_id "MSTRG.74053.419"; exon_number "8";
chr17	StringTie	exon	1543020	1543027	1000	-	.	gene_id "MSTRG.74053"; transcript_id "MSTRG.74053.419"; exon_number "9";
chr17	StringTie	exon	1548296	1548387	1000	-	.	gene_id "MSTRG.74053"; transcript_id "MSTRG.74053.419"; exon_number "10";
chr17	StringTie	exon	1553004	1553149	1000	-	.	gene_id "MSTRG.74053"; transcript_id "MSTRG.74053.419"; exon_number "11";
chr17	StringTie	exon	1558529	1558559	1000	-	.	gene_id "MSTRG.74053"; transcript_id "MSTRG.74053.419"; exon_number "12";
chr17	StringTie	exon	1562656	1562780	1000	-	.	gene_id "MSTRG.74053"; transcript_id "MSTRG.74053.419"; exon_number "13";
chr17	StringTie	transcript	1420693	1456216	1000	-	.	gene_id "MSTRG.74053"; transcript_id "MSTRG.74053.42";
chr17	StringTie	exon	1420693	1423650	1000	-	.	gene_id "MSTRG.74053"; transcript_id "MSTRG.74053.42"; exon_number "1";
chr17	StringTie	exon	1436620	1437155	1000	-	.	gene_id "MSTRG.74053"; transcript_id "MSTRG.74053.42"; exon_number "2";
chr17	StringTie	exon	1455877	1455890	1000	-	.	gene_id "MSTRG.74053"; transcript_id "MSTRG.74053.42"; exon_number "3";
chr17	StringTie	exon	1456191	1456216	1000	-	.	gene_id "MSTRG.74053"; transcript_id "MSTRG.74053.42"; exon_number "4";
chr17	StringTie	transcript	1517092	1562865	1000	-	.	gene_id "MSTRG.74053"; transcript_id "MSTRG.74053.420";
chr17	StringTie	exon	1517092	1520538	1000	-	.	gene_id "MSTRG.74053"; transcript_id "MSTRG.74053.420"; exon_number "1";
chr17	StringTie	exon	1521579	1521645	1000	-	.	gene_id "MSTRG.74053"; transcript_id "MSTRG.74053.420"; exon_number "2";
chr17	StringTie	exon	1534099	1534221	1000	-	.	gene_id "MSTRG.74053"; transcript_id "MSTRG.74053.420"; exon_number "3";
chr17	StringTie	exon	1535182	1535292	1000	-	.	gene_id "MSTRG.74053"; transcript_id "MSTRG.74053.420"; exon_number "4";
chr17	StringTie	exon	1535441	1535518	1000	-	.	gene_id "MSTRG.74053"; transcript_id "MSTRG.74053.420"; exon_number "5";
chr17	StringTie	exon	1538869	1538952	1000	-	.	gene_id "MSTRG.74053"; transcript_id "MSTRG.74053.420"; exon_number "6";
chr17	StringTie	exon	1541566	1541640	1000	-	.	gene_id "MSTRG.74053"; transcript_id "MSTRG.74053.420"; exon_number "7";
chr17	StringTie	exon	1548296	1548387	1000	-	.	gene_id "MSTRG.74053"; transcript_id "MSTRG.74053.420"; exon_number "8";
chr17	StringTie	exon	1553004	1553149	1000	-	.	gene_id "MSTRG.74053"; transcript_id "MSTRG.74053.420"; exon_number "9";
chr17	StringTie	exon	1558529	1558559	1000	-	.	gene_id "MSTRG.74053"; transcript_id "MSTRG.74053.420"; exon_number "10";
chr17	StringTie	exon	1562541	1562865	1000	-	.	gene_id "MSTRG.74053"; transcript_id "MSTRG.74053.420"; exon_number "11";
chr17	StringTie	transcript	1517092	1561835	1000	-	.	gene_id "MSTRG.74053"; transcript_id "MSTRG.74053.421";
chr17	StringTie	exon	1517092	1520538	1000	-	.	gene_id "MSTRG.74053"; transcript_id "MSTRG.74053.421"; exon_number "1";
chr17	StringTie	exon	1521579	1521645	1000	-	.	gene_id "MSTRG.74053"; transcript_id "MSTRG.74053.421"; exon_number "2";
chr17	StringTie	exon	1534099	1534221	1000	-	.	gene_id "MSTRG.74053"; transcript_id "MSTRG.74053.421"; exon_number "3";
chr17	StringTie	exon	1535182	1535292	1000	-	.	gene_id "MSTRG.74053"; transcript_id "MSTRG.74053.421"; exon_number "4";
chr17	StringTie	exon	1535441	1535518	1000	-	.	gene_id "MSTRG.74053"; transcript_id "MSTRG.74053.421"; exon_number "5";
chr17	StringTie	exon	1538869	1538952	1000	-	.	gene_id "MSTRG.74053"; transcript_id "MSTRG.74053.421"; exon_number "6";
chr17	StringTie	exon	1541566	1541640	1000	-	.	gene_id "MSTRG.74053"; transcript_id "MSTRG.74053.421"; exon_number "7";
chr17	StringTie	exon	1543020	1543027	1000	-	.	gene_id "MSTRG.74053"; transcript_id "MSTRG.74053.421"; exon_number "8";
chr17	StringTie	exon	1548296	1548387	1000	-	.	gene_id "MSTRG.74053"; transcript_id "MSTRG.74053.421"; exon_number "9";
chr17	StringTie	exon	1553004	1553149	1000	-	.	gene_id "MSTRG.74053"; transcript_id "MSTRG.74053.421"; exon_number "10";
chr17	StringTie	exon	1558529	1558559	1000	-	.	gene_id "MSTRG.74053"; transcript_id "MSTRG.74053.421"; exon_number "11";
chr17	StringTie	exon	1559244	1561835	1000	-	.	gene_id "MSTRG.74053"; transcript_id "MSTRG.74053.421"; exon_number "12";
chr17	StringTie	transcript	1517093	1562759	1000	-	.	gene_id "MSTRG.74053"; transcript_id "MSTRG.74053.422";
chr17	StringTie	exon	1517093	1520538	1000	-	.	gene_id "MSTRG.74053"; transcript_id "MSTRG.74053.422"; exon_number "1";
chr17	StringTie	exon	1521579	1521645	1000	-	.	gene_id "MSTRG.74053"; transcript_id "MSTRG.74053.422"; exon_number "2";
chr17	StringTie	exon	1534099	1534217	1000	-	.	gene_id "MSTRG.74053"; transcript_id "MSTRG.74053.422"; exon_number "3";
chr17	StringTie	exon	1535182	1535292	1000	-	.	gene_id "MSTRG.74053"; transcript_id "MSTRG.74053.422"; exon_number "4";
chr17	StringTie	exon	1535441	1535518	1000	-	.	gene_id "MSTRG.74053"; transcript_id "MSTRG.74053.422"; exon_number "5";
chr17	StringTie	exon	1538869	1538952	1000	-	.	gene_id "MSTRG.74053"; transcript_id "MSTRG.74053.422"; exon_number "6";
chr17	StringTie	exon	1541566	1541640	1000	-	.	gene_id "MSTRG.74053"; transcript_id "MSTRG.74053.422"; exon_number "7";
chr17	StringTie	exon	1543020	1543027	1000	-	.	gene_id "MSTRG.74053"; transcript_id "MSTRG.74053.422"; exon_number "8";
chr17	StringTie	exon	1548296	1548387	1000	-	.	gene_id "MSTRG.74053"; transcript_id "MSTRG.74053.422"; exon_number "9";
chr17	StringTie	exon	1553004	1553149	1000	-	.	gene_id "MSTRG.74053"; transcript_id "MSTRG.74053.422"; exon_number "10";
chr17	StringTie	exon	1562541	1562759	1000	-	.	gene_id "MSTRG.74053"; transcript_id "MSTRG.74053.422"; exon_number "11";
chr17	StringTie	transcript	1517099	1562810	1000	-	.	gene_id "MSTRG.74053"; transcript_id "MSTRG.74053.423";
chr17	StringTie	exon	1517099	1520538	1000	-	.	gene_id "MSTRG.74053"; transcript_id "MSTRG.74053.423"; exon_number "1";
chr17	StringTie	exon	1521579	1521645	1000	-	.	gene_id "MSTRG.74053"; transcript_id "MSTRG.74053.423"; exon_number "2";
chr17	StringTie	exon	1534099	1534221	1000	-	.	gene_id "MSTRG.74053"; transcript_id "MSTRG.74053.423"; exon_number "3";
chr17	StringTie	exon	1535182	1535292	1000	-	.	gene_id "MSTRG.74053"; transcript_id "MSTRG.74053.423"; exon_number "4";
chr17	StringTie	exon	1535441	1535518	1000	-	.	gene_id "MSTRG.74053"; transcript_id "MSTRG.74053.423"; exon_number "5";
chr17	StringTie	exon	1538869	1538952	1000	-	.	gene_id "MSTRG.74053"; transcript_id "MSTRG.74053.423"; exon_number "6";
chr17	StringTie	exon	1541566	1541640	1000	-	.	gene_id "MSTRG.74053"; transcript_id "MSTRG.74053.423"; exon_number "7";
chr17	StringTie	exon	1543020	1543027	1000	-	.	gene_id "MSTRG.74053"; transcript_id "MSTRG.74053.423"; exon_number "8";
chr17	StringTie	exon	1548296	1548387	1000	-	.	gene_id "MSTRG.74053"; transcript_id "MSTRG.74053.423"; exon_number "9";
chr17	StringTie	exon	1553004	1553149	1000	-	.	gene_id "MSTRG.74053"; transcript_id "MSTRG.74053.423"; exon_number "10";
chr17	StringTie	exon	1562541	1562810	1000	-	.	gene_id "MSTRG.74053"; transcript_id "MSTRG.74053.423"; exon_number "11";
chr17	StringTie	transcript	1517099	1562807	1000	-	.	gene_id "MSTRG.74053"; transcript_id "MSTRG.74053.424";
chr17	StringTie	exon	1517099	1520538	1000	-	.	gene_id "MSTRG.74053"; transcript_id "MSTRG.74053.424"; exon_number "1";
chr17	StringTie	exon	1521579	1521645	1000	-	.	gene_id "MSTRG.74053"; transcript_id "MSTRG.74053.424"; exon_number "2";
chr17	StringTie	exon	1534099	1534217	1000	-	.	gene_id "MSTRG.74053"; transcript_id "MSTRG.74053.424"; exon_number "3";
chr17	StringTie	exon	1535182	1535292	1000	-	.	gene_id "MSTRG.74053"; transcript_id "MSTRG.74053.424"; exon_number "4";
chr17	StringTie	exon	1535441	1535518	1000	-	.	gene_id "MSTRG.74053"; transcript_id "MSTRG.74053.424"; exon_number "5";
chr17	StringTie	exon	1538869	1538952	1000	-	.	gene_id "MSTRG.74053"; transcript_id "MSTRG.74053.424"; exon_number "6";
chr17	StringTie	exon	1541566	1541640	1000	-	.	gene_id "MSTRG.74053"; transcript_id "MSTRG.74053.424"; exon_number "7";
chr17	StringTie	exon	1543020	1543027	1000	-	.	gene_id "MSTRG.74053"; transcript_id "MSTRG.74053.424"; exon_number "8";
chr17	StringTie	exon	1548296	1548387	1000	-	.	gene_id "MSTRG.74053"; transcript_id "MSTRG.74053.424"; exon_number "9";
chr17	StringTie	exon	1553004	1553149	1000	-	.	gene_id "MSTRG.74053"; transcript_id "MSTRG.74053.424"; exon_number "10";
chr17	StringTie	exon	1558529	1558559	1000	-	.	gene_id "MSTRG.74053"; transcript_id "MSTRG.74053.424"; exon_number "11";
chr17	StringTie	exon	1562656	1562807	1000	-	.	gene_id "MSTRG.74053"; transcript_id "MSTRG.74053.424"; exon_number "12";
chr17	StringTie	transcript	1517101	1562901	1000	-	.	gene_id "MSTRG.74053"; transcript_id "MSTRG.74053.425";
chr17	StringTie	exon	1517101	1520538	1000	-	.	gene_id "MSTRG.74053"; transcript_id "MSTRG.74053.425"; exon_number "1";
chr17	StringTie	exon	1521579	1521645	1000	-	.	gene_id "MSTRG.74053"; transcript_id "MSTRG.74053.425"; exon_number "2";
chr17	StringTie	exon	1534099	1534221	1000	-	.	gene_id "MSTRG.74053"; transcript_id "MSTRG.74053.425"; exon_number "3";
chr17	StringTie	exon	1535182	1535292	1000	-	.	gene_id "MSTRG.74053"; transcript_id "MSTRG.74053.425"; exon_number "4";
chr17	StringTie	exon	1535441	1535518	1000	-	.	gene_id "MSTRG.74053"; transcript_id "MSTRG.74053.425"; exon_number "5";
chr17	StringTie	exon	1538869	1538952	1000	-	.	gene_id "MSTRG.74053"; transcript_id "MSTRG.74053.425"; exon_number "6";
chr17	StringTie	exon	1541566	1541640	1000	-	.	gene_id "MSTRG.74053"; transcript_id "MSTRG.74053.425"; exon_number "7";
chr17	StringTie	exon	1548296	1548387	1000	-	.	gene_id "MSTRG.74053"; transcript_id "MSTRG.74053.425"; exon_number "8";
chr17	StringTie	exon	1553004	1553149	1000	-	.	gene_id "MSTRG.74053"; transcript_id "MSTRG.74053.425"; exon_number "9";
chr17	StringTie	exon	1558529	1558559	1000	-	.	gene_id "MSTRG.74053"; transcript_id "MSTRG.74053.425"; exon_number "10";
chr17	StringTie	exon	1562656	1562901	1000	-	.	gene_id "MSTRG.74053"; transcript_id "MSTRG.74053.425"; exon_number "11";
chr17	StringTie	transcript	1517101	1562816	1000	-	.	gene_id "MSTRG.74053"; transcript_id "MSTRG.74053.426";
chr17	StringTie	exon	1517101	1517262	1000	-	.	gene_id "MSTRG.74053"; transcript_id "MSTRG.74053.426"; exon_number "1";
chr17	StringTie	exon	1517629	1520538	1000	-	.	gene_id "MSTRG.74053"; transcript_id "MSTRG.74053.426"; exon_number "2";
chr17	StringTie	exon	1521579	1521645	1000	-	.	gene_id "MSTRG.74053"; transcript_id "MSTRG.74053.426"; exon_number "3";
chr17	StringTie	exon	1534099	1534221	1000	-	.	gene_id "MSTRG.74053"; transcript_id "MSTRG.74053.426"; exon_number "4";
chr17	StringTie	exon	1535182	1535292	1000	-	.	gene_id "MSTRG.74053"; transcript_id "MSTRG.74053.426"; exon_number "5";
chr17	StringTie	exon	1535441	1535518	1000	-	.	gene_id "MSTRG.74053"; transcript_id "MSTRG.74053.426"; exon_number "6";
chr17	StringTie	exon	1538869	1538952	1000	-	.	gene_id "MSTRG.74053"; transcript_id "MSTRG.74053.426"; exon_number "7";
chr17	StringTie	exon	1541566	1541640	1000	-	.	gene_id "MSTRG.74053"; transcript_id "MSTRG.74053.426"; exon_number "8";
chr17	StringTie	exon	1543020	1543027	1000	-	.	gene_id "MSTRG.74053"; transcript_id "MSTRG.74053.426"; exon_number "9";
chr17	StringTie	exon	1548296	1548387	1000	-	.	gene_id "MSTRG.74053"; transcript_id "MSTRG.74053.426"; exon_number "10";
chr17	StringTie	exon	1553004	1553149	1000	-	.	gene_id "MSTRG.74053"; transcript_id "MSTRG.74053.426"; exon_number "11";
chr17	StringTie	exon	1558529	1558559	1000	-	.	gene_id "MSTRG.74053"; transcript_id "MSTRG.74053.426"; exon_number "12";
chr17	StringTie	exon	1562541	1562816	1000	-	.	gene_id "MSTRG.74053"; transcript_id "MSTRG.74053.426"; exon_number "13";
chr17	StringTie	transcript	1517101	1563379	1000	-	.	gene_id "MSTRG.74053"; transcript_id "MSTRG.74053.427";
chr17	StringTie	exon	1517101	1520538	1000	-	.	gene_id "MSTRG.74053"; transcript_id "MSTRG.74053.427"; exon_number "1";
chr17	StringTie	exon	1521579	1521645	1000	-	.	gene_id "MSTRG.74053"; transcript_id "MSTRG.74053.427"; exon_number "2";
chr17	StringTie	exon	1534099	1534221	1000	-	.	gene_id "MSTRG.74053"; transcript_id "MSTRG.74053.427"; exon_number "3";
chr17	StringTie	exon	1535182	1535292	1000	-	.	gene_id "MSTRG.74053"; transcript_id "MSTRG.74053.427"; exon_number "4";
chr17	StringTie	exon	1535441	1535518	1000	-	.	gene_id "MSTRG.74053"; transcript_id "MSTRG.74053.427"; exon_number "5";
chr17	StringTie	exon	1538869	1538952	1000	-	.	gene_id "MSTRG.74053"; transcript_id "MSTRG.74053.427"; exon_number "6";
chr17	StringTie	exon	1541566	1541640	1000	-	.	gene_id "MSTRG.74053"; transcript_id "MSTRG.74053.427"; exon_number "7";
chr17	StringTie	exon	1543020	1543027	1000	-	.	gene_id "MSTRG.74053"; transcript_id "MSTRG.74053.427"; exon_number "8";
chr17	StringTie	exon	1548296	1548387	1000	-	.	gene_id "MSTRG.74053"; transcript_id "MSTRG.74053.427"; exon_number "9";
chr17	StringTie	exon	1553004	1553149	1000	-	.	gene_id "MSTRG.74053"; transcript_id "MSTRG.74053.427"; exon_number "10";
chr17	StringTie	exon	1558529	1558559	1000	-	.	gene_id "MSTRG.74053"; transcript_id "MSTRG.74053.427"; exon_number "11";
chr17	StringTie	exon	1563248	1563379	1000	-	.	gene_id "MSTRG.74053"; transcript_id "MSTRG.74053.427"; exon_number "12";
chr17	StringTie	transcript	1517102	1562094	1000	-	.	gene_id "MSTRG.74053"; transcript_id "MSTRG.74053.428";
chr17	StringTie	exon	1517102	1520537	1000	-	.	gene_id "MSTRG.74053"; transcript_id "MSTRG.74053.428"; exon_number "1";
chr17	StringTie	exon	1521579	1521645	1000	-	.	gene_id "MSTRG.74053"; transcript_id "MSTRG.74053.428"; exon_number "2";
chr17	StringTie	exon	1534099	1534221	1000	-	.	gene_id "MSTRG.74053"; transcript_id "MSTRG.74053.428"; exon_number "3";
chr17	StringTie	exon	1535182	1535288	1000	-	.	gene_id "MSTRG.74053"; transcript_id "MSTRG.74053.428"; exon_number "4";
chr17	StringTie	exon	1535441	1535518	1000	-	.	gene_id "MSTRG.74053"; transcript_id "MSTRG.74053.428"; exon_number "5";
chr17	StringTie	exon	1538869	1538952	1000	-	.	gene_id "MSTRG.74053"; transcript_id "MSTRG.74053.428"; exon_number "6";
chr17	StringTie	exon	1541566	1541640	1000	-	.	gene_id "MSTRG.74053"; transcript_id "MSTRG.74053.428"; exon_number "7";
chr17	StringTie	exon	1543020	1543027	1000	-	.	gene_id "MSTRG.74053"; transcript_id "MSTRG.74053.428"; exon_number "8";
chr17	StringTie	exon	1548296	1548387	1000	-	.	gene_id "MSTRG.74053"; transcript_id "MSTRG.74053.428"; exon_number "9";
chr17	StringTie	exon	1553004	1553149	1000	-	.	gene_id "MSTRG.74053"; transcript_id "MSTRG.74053.428"; exon_number "10";
chr17	StringTie	exon	1558529	1558559	1000	-	.	gene_id "MSTRG.74053"; transcript_id "MSTRG.74053.428"; exon_number "11";
chr17	StringTie	exon	1561199	1562094	1000	-	.	gene_id "MSTRG.74053"; transcript_id "MSTRG.74053.428"; exon_number "12";
chr17	StringTie	transcript	1517102	1559801	1000	-	.	gene_id "MSTRG.74053"; transcript_id "MSTRG.74053.429";
chr17	StringTie	exon	1517102	1520537	1000	-	.	gene_id "MSTRG.74053"; transcript_id "MSTRG.74053.429"; exon_number "1";
chr17	StringTie	exon	1521579	1521645	1000	-	.	gene_id "MSTRG.74053"; transcript_id "MSTRG.74053.429"; exon_number "2";
chr17	StringTie	exon	1534099	1534221	1000	-	.	gene_id "MSTRG.74053"; transcript_id "MSTRG.74053.429"; exon_number "3";
chr17	StringTie	exon	1535182	1535292	1000	-	.	gene_id "MSTRG.74053"; transcript_id "MSTRG.74053.429"; exon_number "4";
chr17	StringTie	exon	1535441	1535518	1000	-	.	gene_id "MSTRG.74053"; transcript_id "MSTRG.74053.429"; exon_number "5";
chr17	StringTie	exon	1538869	1538952	1000	-	.	gene_id "MSTRG.74053"; transcript_id "MSTRG.74053.429"; exon_number "6";
chr17	StringTie	exon	1541566	1541640	1000	-	.	gene_id "MSTRG.74053"; transcript_id "MSTRG.74053.429"; exon_number "7";
chr17	StringTie	exon	1543020	1543027	1000	-	.	gene_id "MSTRG.74053"; transcript_id "MSTRG.74053.429"; exon_number "8";
chr17	StringTie	exon	1548296	1548387	1000	-	.	gene_id "MSTRG.74053"; transcript_id "MSTRG.74053.429"; exon_number "9";
chr17	StringTie	exon	1553004	1553149	1000	-	.	gene_id "MSTRG.74053"; transcript_id "MSTRG.74053.429"; exon_number "10";
chr17	StringTie	exon	1558529	1558559	1000	-	.	gene_id "MSTRG.74053"; transcript_id "MSTRG.74053.429"; exon_number "11";
chr17	StringTie	exon	1559756	1559801	1000	-	.	gene_id "MSTRG.74053"; transcript_id "MSTRG.74053.429"; exon_number "12";
chr17	StringTie	transcript	1420693	1456227	1000	-	.	gene_id "MSTRG.74053"; transcript_id "MSTRG.74053.43";
chr17	StringTie	exon	1420693	1423650	1000	-	.	gene_id "MSTRG.74053"; transcript_id "MSTRG.74053.43"; exon_number "1";
chr17	StringTie	exon	1436620	1437155	1000	-	.	gene_id "MSTRG.74053"; transcript_id "MSTRG.74053.43"; exon_number "2";
chr17	StringTie	exon	1455877	1455884	1000	-	.	gene_id "MSTRG.74053"; transcript_id "MSTRG.74053.43"; exon_number "3";
chr17	StringTie	exon	1456198	1456227	1000	-	.	gene_id "MSTRG.74053"; transcript_id "MSTRG.74053.43"; exon_number "4";
chr17	StringTie	transcript	1517117	1562791	1000	-	.	gene_id "MSTRG.74053"; transcript_id "MSTRG.74053.430";
chr17	StringTie	exon	1517117	1520538	1000	-	.	gene_id "MSTRG.74053"; transcript_id "MSTRG.74053.430"; exon_number "1";
chr17	StringTie	exon	1521579	1521645	1000	-	.	gene_id "MSTRG.74053"; transcript_id "MSTRG.74053.430"; exon_number "2";
chr17	StringTie	exon	1534099	1534221	1000	-	.	gene_id "MSTRG.74053"; transcript_id "MSTRG.74053.430"; exon_number "3";
chr17	StringTie	exon	1535182	1535292	1000	-	.	gene_id "MSTRG.74053"; transcript_id "MSTRG.74053.430"; exon_number "4";
chr17	StringTie	exon	1535441	1535518	1000	-	.	gene_id "MSTRG.74053"; transcript_id "MSTRG.74053.430"; exon_number "5";
chr17	StringTie	exon	1538735	1538952	1000	-	.	gene_id "MSTRG.74053"; transcript_id "MSTRG.74053.430"; exon_number "6";
chr17	StringTie	exon	1541566	1541640	1000	-	.	gene_id "MSTRG.74053"; transcript_id "MSTRG.74053.430"; exon_number "7";
chr17	StringTie	exon	1543020	1543027	1000	-	.	gene_id "MSTRG.74053"; transcript_id "MSTRG.74053.430"; exon_number "8";
chr17	StringTie	exon	1548296	1548387	1000	-	.	gene_id "MSTRG.74053"; transcript_id "MSTRG.74053.430"; exon_number "9";
chr17	StringTie	exon	1553004	1553149	1000	-	.	gene_id "MSTRG.74053"; transcript_id "MSTRG.74053.430"; exon_number "10";
chr17	StringTie	exon	1558529	1558559	1000	-	.	gene_id "MSTRG.74053"; transcript_id "MSTRG.74053.430"; exon_number "11";
chr17	StringTie	exon	1562656	1562791	1000	-	.	gene_id "MSTRG.74053"; transcript_id "MSTRG.74053.430"; exon_number "12";
chr17	StringTie	transcript	1517117	1562716	1000	-	.	gene_id "MSTRG.74053"; transcript_id "MSTRG.74053.431";
chr17	StringTie	exon	1517117	1520538	1000	-	.	gene_id "MSTRG.74053"; transcript_id "MSTRG.74053.431"; exon_number "1";
chr17	StringTie	exon	1521579	1521645	1000	-	.	gene_id "MSTRG.74053"; transcript_id "MSTRG.74053.431"; exon_number "2";
chr17	StringTie	exon	1534099	1534221	1000	-	.	gene_id "MSTRG.74053"; transcript_id "MSTRG.74053.431"; exon_number "3";
chr17	StringTie	exon	1535182	1535292	1000	-	.	gene_id "MSTRG.74053"; transcript_id "MSTRG.74053.431"; exon_number "4";
chr17	StringTie	exon	1535441	1535518	1000	-	.	gene_id "MSTRG.74053"; transcript_id "MSTRG.74053.431"; exon_number "5";
chr17	StringTie	exon	1538869	1538952	1000	-	.	gene_id "MSTRG.74053"; transcript_id "MSTRG.74053.431"; exon_number "6";
chr17	StringTie	exon	1541566	1541640	1000	-	.	gene_id "MSTRG.74053"; transcript_id "MSTRG.74053.431"; exon_number "7";
chr17	StringTie	exon	1548296	1548387	1000	-	.	gene_id "MSTRG.74053"; transcript_id "MSTRG.74053.431"; exon_number "8";
chr17	StringTie	exon	1553004	1553149	1000	-	.	gene_id "MSTRG.74053"; transcript_id "MSTRG.74053.431"; exon_number "9";
chr17	StringTie	exon	1562541	1562716	1000	-	.	gene_id "MSTRG.74053"; transcript_id "MSTRG.74053.431"; exon_number "10";
chr17	StringTie	transcript	1517124	1562804	1000	-	.	gene_id "MSTRG.74053"; transcript_id "MSTRG.74053.432";
chr17	StringTie	exon	1517124	1520538	1000	-	.	gene_id "MSTRG.74053"; transcript_id "MSTRG.74053.432"; exon_number "1";
chr17	StringTie	exon	1521579	1521645	1000	-	.	gene_id "MSTRG.74053"; transcript_id "MSTRG.74053.432"; exon_number "2";
chr17	StringTie	exon	1534099	1534221	1000	-	.	gene_id "MSTRG.74053"; transcript_id "MSTRG.74053.432"; exon_number "3";
chr17	StringTie	exon	1535182	1535292	1000	-	.	gene_id "MSTRG.74053"; transcript_id "MSTRG.74053.432"; exon_number "4";
chr17	StringTie	exon	1535441	1535509	1000	-	.	gene_id "MSTRG.74053"; transcript_id "MSTRG.74053.432"; exon_number "5";
chr17	StringTie	exon	1538869	1538952	1000	-	.	gene_id "MSTRG.74053"; transcript_id "MSTRG.74053.432"; exon_number "6";
chr17	StringTie	exon	1541566	1541640	1000	-	.	gene_id "MSTRG.74053"; transcript_id "MSTRG.74053.432"; exon_number "7";
chr17	StringTie	exon	1543020	1543027	1000	-	.	gene_id "MSTRG.74053"; transcript_id "MSTRG.74053.432"; exon_number "8";
chr17	StringTie	exon	1548296	1548387	1000	-	.	gene_id "MSTRG.74053"; transcript_id "MSTRG.74053.432"; exon_number "9";
chr17	StringTie	exon	1553004	1553149	1000	-	.	gene_id "MSTRG.74053"; transcript_id "MSTRG.74053.432"; exon_number "10";
chr17	StringTie	exon	1558529	1558559	1000	-	.	gene_id "MSTRG.74053"; transcript_id "MSTRG.74053.432"; exon_number "11";
chr17	StringTie	exon	1562656	1562804	1000	-	.	gene_id "MSTRG.74053"; transcript_id "MSTRG.74053.432"; exon_number "12";
chr17	StringTie	transcript	1517124	1561712	1000	-	.	gene_id "MSTRG.74053"; transcript_id "MSTRG.74053.433";
chr17	StringTie	exon	1517124	1520538	1000	-	.	gene_id "MSTRG.74053"; transcript_id "MSTRG.74053.433"; exon_number "1";
chr17	StringTie	exon	1521579	1521645	1000	-	.	gene_id "MSTRG.74053"; transcript_id "MSTRG.74053.433"; exon_number "2";
chr17	StringTie	exon	1534099	1534221	1000	-	.	gene_id "MSTRG.74053"; transcript_id "MSTRG.74053.433"; exon_number "3";
chr17	StringTie	exon	1535182	1535288	1000	-	.	gene_id "MSTRG.74053"; transcript_id "MSTRG.74053.433"; exon_number "4";
chr17	StringTie	exon	1535441	1535518	1000	-	.	gene_id "MSTRG.74053"; transcript_id "MSTRG.74053.433"; exon_number "5";
chr17	StringTie	exon	1538869	1538952	1000	-	.	gene_id "MSTRG.74053"; transcript_id "MSTRG.74053.433"; exon_number "6";
chr17	StringTie	exon	1541566	1541640	1000	-	.	gene_id "MSTRG.74053"; transcript_id "MSTRG.74053.433"; exon_number "7";
chr17	StringTie	exon	1543020	1543027	1000	-	.	gene_id "MSTRG.74053"; transcript_id "MSTRG.74053.433"; exon_number "8";
chr17	StringTie	exon	1548296	1548387	1000	-	.	gene_id "MSTRG.74053"; transcript_id "MSTRG.74053.433"; exon_number "9";
chr17	StringTie	exon	1553004	1553149	1000	-	.	gene_id "MSTRG.74053"; transcript_id "MSTRG.74053.433"; exon_number "10";
chr17	StringTie	exon	1558529	1558559	1000	-	.	gene_id "MSTRG.74053"; transcript_id "MSTRG.74053.433"; exon_number "11";
chr17	StringTie	exon	1561199	1561712	1000	-	.	gene_id "MSTRG.74053"; transcript_id "MSTRG.74053.433"; exon_number "12";
chr17	StringTie	transcript	1517127	1562807	1000	-	.	gene_id "MSTRG.74053"; transcript_id "MSTRG.74053.434";
chr17	StringTie	exon	1517127	1520538	1000	-	.	gene_id "MSTRG.74053"; transcript_id "MSTRG.74053.434"; exon_number "1";
chr17	StringTie	exon	1521579	1521645	1000	-	.	gene_id "MSTRG.74053"; transcript_id "MSTRG.74053.434"; exon_number "2";
chr17	StringTie	exon	1534099	1534217	1000	-	.	gene_id "MSTRG.74053"; transcript_id "MSTRG.74053.434"; exon_number "3";
chr17	StringTie	exon	1535182	1535292	1000	-	.	gene_id "MSTRG.74053"; transcript_id "MSTRG.74053.434"; exon_number "4";
chr17	StringTie	exon	1535441	1535518	1000	-	.	gene_id "MSTRG.74053"; transcript_id "MSTRG.74053.434"; exon_number "5";
chr17	StringTie	exon	1538869	1538952	1000	-	.	gene_id "MSTRG.74053"; transcript_id "MSTRG.74053.434"; exon_number "6";
chr17	StringTie	exon	1541566	1541640	1000	-	.	gene_id "MSTRG.74053"; transcript_id "MSTRG.74053.434"; exon_number "7";
chr17	StringTie	exon	1543020	1543027	1000	-	.	gene_id "MSTRG.74053"; transcript_id "MSTRG.74053.434"; exon_number "8";
chr17	StringTie	exon	1548296	1548387	1000	-	.	gene_id "MSTRG.74053"; transcript_id "MSTRG.74053.434"; exon_number "9";
chr17	StringTie	exon	1553004	1553149	1000	-	.	gene_id "MSTRG.74053"; transcript_id "MSTRG.74053.434"; exon_number "10";
chr17	StringTie	exon	1558529	1558559	1000	-	.	gene_id "MSTRG.74053"; transcript_id "MSTRG.74053.434"; exon_number "11";
chr17	StringTie	exon	1562541	1562807	1000	-	.	gene_id "MSTRG.74053"; transcript_id "MSTRG.74053.434"; exon_number "12";
chr17	StringTie	transcript	1517129	1650253	1000	-	.	gene_id "MSTRG.74053"; transcript_id "MSTRG.74053.435";
chr17	StringTie	exon	1517129	1520538	1000	-	.	gene_id "MSTRG.74053"; transcript_id "MSTRG.74053.435"; exon_number "1";
chr17	StringTie	exon	1521579	1521645	1000	-	.	gene_id "MSTRG.74053"; transcript_id "MSTRG.74053.435"; exon_number "2";
chr17	StringTie	exon	1534099	1534221	1000	-	.	gene_id "MSTRG.74053"; transcript_id "MSTRG.74053.435"; exon_number "3";
chr17	StringTie	exon	1535182	1535292	1000	-	.	gene_id "MSTRG.74053"; transcript_id "MSTRG.74053.435"; exon_number "4";
chr17	StringTie	exon	1535441	1535518	1000	-	.	gene_id "MSTRG.74053"; transcript_id "MSTRG.74053.435"; exon_number "5";
chr17	StringTie	exon	1538869	1538952	1000	-	.	gene_id "MSTRG.74053"; transcript_id "MSTRG.74053.435"; exon_number "6";
chr17	StringTie	exon	1541566	1541640	1000	-	.	gene_id "MSTRG.74053"; transcript_id "MSTRG.74053.435"; exon_number "7";
chr17	StringTie	exon	1543020	1543027	1000	-	.	gene_id "MSTRG.74053"; transcript_id "MSTRG.74053.435"; exon_number "8";
chr17	StringTie	exon	1548296	1548387	1000	-	.	gene_id "MSTRG.74053"; transcript_id "MSTRG.74053.435"; exon_number "9";
chr17	StringTie	exon	1553004	1553149	1000	-	.	gene_id "MSTRG.74053"; transcript_id "MSTRG.74053.435"; exon_number "10";
chr17	StringTie	exon	1558529	1558559	1000	-	.	gene_id "MSTRG.74053"; transcript_id "MSTRG.74053.435"; exon_number "11";
chr17	StringTie	exon	1572417	1575765	1000	-	.	gene_id "MSTRG.74053"; transcript_id "MSTRG.74053.435"; exon_number "12";
chr17	StringTie	exon	1576597	1576720	1000	-	.	gene_id "MSTRG.74053"; transcript_id "MSTRG.74053.435"; exon_number "13";
chr17	StringTie	exon	1578250	1578323	1000	-	.	gene_id "MSTRG.74053"; transcript_id "MSTRG.74053.435"; exon_number "14";
chr17	StringTie	exon	1583204	1583336	1000	-	.	gene_id "MSTRG.74053"; transcript_id "MSTRG.74053.435"; exon_number "15";
chr17	StringTie	exon	1585913	1586051	1000	-	.	gene_id "MSTRG.74053"; transcript_id "MSTRG.74053.435"; exon_number "16";
chr17	StringTie	exon	1590802	1590948	1000	-	.	gene_id "MSTRG.74053"; transcript_id "MSTRG.74053.435"; exon_number "17";
chr17	StringTie	exon	1591269	1591471	1000	-	.	gene_id "MSTRG.74053"; transcript_id "MSTRG.74053.435"; exon_number "18";
chr17	StringTie	exon	1591566	1591699	1000	-	.	gene_id "MSTRG.74053"; transcript_id "MSTRG.74053.435"; exon_number "19";
chr17	StringTie	exon	1593187	1593279	1000	-	.	gene_id "MSTRG.74053"; transcript_id "MSTRG.74053.435"; exon_number "20";
chr17	StringTie	exon	1613195	1613271	1000	-	.	gene_id "MSTRG.74053"; transcript_id "MSTRG.74053.435"; exon_number "21";
chr17	StringTie	exon	1614979	1615034	1000	-	.	gene_id "MSTRG.74053"; transcript_id "MSTRG.74053.435"; exon_number "22";
chr17	StringTie	exon	1616562	1616769	1000	-	.	gene_id "MSTRG.74053"; transcript_id "MSTRG.74053.435"; exon_number "23";
chr17	StringTie	exon	1627715	1627920	1000	-	.	gene_id "MSTRG.74053"; transcript_id "MSTRG.74053.435"; exon_number "24";
chr17	StringTie	exon	1628794	1635617	1000	-	.	gene_id "MSTRG.74053"; transcript_id "MSTRG.74053.435"; exon_number "25";
chr17	StringTie	exon	1636709	1636855	1000	-	.	gene_id "MSTRG.74053"; transcript_id "MSTRG.74053.435"; exon_number "26";
chr17	StringTie	exon	1636941	1637062	1000	-	.	gene_id "MSTRG.74053"; transcript_id "MSTRG.74053.435"; exon_number "27";
chr17	StringTie	exon	1638806	1638926	1000	-	.	gene_id "MSTRG.74053"; transcript_id "MSTRG.74053.435"; exon_number "28";
chr17	StringTie	exon	1639639	1639742	1000	-	.	gene_id "MSTRG.74053"; transcript_id "MSTRG.74053.435"; exon_number "29";
chr17	StringTie	exon	1639912	1640040	1000	-	.	gene_id "MSTRG.74053"; transcript_id "MSTRG.74053.435"; exon_number "30";
chr17	StringTie	exon	1640448	1640666	1000	-	.	gene_id "MSTRG.74053"; transcript_id "MSTRG.74053.435"; exon_number "31";
chr17	StringTie	exon	1643442	1643967	1000	-	.	gene_id "MSTRG.74053"; transcript_id "MSTRG.74053.435"; exon_number "32";
chr17	StringTie	exon	1644834	1644935	1000	-	.	gene_id "MSTRG.74053"; transcript_id "MSTRG.74053.435"; exon_number "33";
chr17	StringTie	exon	1645178	1645239	1000	-	.	gene_id "MSTRG.74053"; transcript_id "MSTRG.74053.435"; exon_number "34";
chr17	StringTie	exon	1645597	1646619	1000	-	.	gene_id "MSTRG.74053"; transcript_id "MSTRG.74053.435"; exon_number "35";
chr17	StringTie	exon	1647835	1647957	1000	-	.	gene_id "MSTRG.74053"; transcript_id "MSTRG.74053.435"; exon_number "36";
chr17	StringTie	exon	1648350	1648495	1000	-	.	gene_id "MSTRG.74053"; transcript_id "MSTRG.74053.435"; exon_number "37";
chr17	StringTie	exon	1648799	1649044	1000	-	.	gene_id "MSTRG.74053"; transcript_id "MSTRG.74053.435"; exon_number "38";
chr17	StringTie	exon	1649200	1649306	1000	-	.	gene_id "MSTRG.74053"; transcript_id "MSTRG.74053.435"; exon_number "39";
chr17	StringTie	exon	1649412	1650253	1000	-	.	gene_id "MSTRG.74053"; transcript_id "MSTRG.74053.435"; exon_number "40";
chr17	StringTie	transcript	1517145	1650178	1000	-	.	gene_id "MSTRG.74053"; transcript_id "MSTRG.74053.436";
chr17	StringTie	exon	1517145	1520538	1000	-	.	gene_id "MSTRG.74053"; transcript_id "MSTRG.74053.436"; exon_number "1";
chr17	StringTie	exon	1521579	1521645	1000	-	.	gene_id "MSTRG.74053"; transcript_id "MSTRG.74053.436"; exon_number "2";
chr17	StringTie	exon	1534099	1534221	1000	-	.	gene_id "MSTRG.74053"; transcript_id "MSTRG.74053.436"; exon_number "3";
chr17	StringTie	exon	1535182	1535292	1000	-	.	gene_id "MSTRG.74053"; transcript_id "MSTRG.74053.436"; exon_number "4";
chr17	StringTie	exon	1535441	1535518	1000	-	.	gene_id "MSTRG.74053"; transcript_id "MSTRG.74053.436"; exon_number "5";
chr17	StringTie	exon	1538869	1538952	1000	-	.	gene_id "MSTRG.74053"; transcript_id "MSTRG.74053.436"; exon_number "6";
chr17	StringTie	exon	1543020	1543027	1000	-	.	gene_id "MSTRG.74053"; transcript_id "MSTRG.74053.436"; exon_number "7";
chr17	StringTie	exon	1548296	1548387	1000	-	.	gene_id "MSTRG.74053"; transcript_id "MSTRG.74053.436"; exon_number "8";
chr17	StringTie	exon	1553004	1553149	1000	-	.	gene_id "MSTRG.74053"; transcript_id "MSTRG.74053.436"; exon_number "9";
chr17	StringTie	exon	1558529	1558559	1000	-	.	gene_id "MSTRG.74053"; transcript_id "MSTRG.74053.436"; exon_number "10";
chr17	StringTie	exon	1572417	1575765	1000	-	.	gene_id "MSTRG.74053"; transcript_id "MSTRG.74053.436"; exon_number "11";
chr17	StringTie	exon	1576597	1576720	1000	-	.	gene_id "MSTRG.74053"; transcript_id "MSTRG.74053.436"; exon_number "12";
chr17	StringTie	exon	1578250	1578323	1000	-	.	gene_id "MSTRG.74053"; transcript_id "MSTRG.74053.436"; exon_number "13";
chr17	StringTie	exon	1583204	1583336	1000	-	.	gene_id "MSTRG.74053"; transcript_id "MSTRG.74053.436"; exon_number "14";
chr17	StringTie	exon	1585913	1586051	1000	-	.	gene_id "MSTRG.74053"; transcript_id "MSTRG.74053.436"; exon_number "15";
chr17	StringTie	exon	1590802	1590948	1000	-	.	gene_id "MSTRG.74053"; transcript_id "MSTRG.74053.436"; exon_number "16";
chr17	StringTie	exon	1591269	1591471	1000	-	.	gene_id "MSTRG.74053"; transcript_id "MSTRG.74053.436"; exon_number "17";
chr17	StringTie	exon	1591566	1591699	1000	-	.	gene_id "MSTRG.74053"; transcript_id "MSTRG.74053.436"; exon_number "18";
chr17	StringTie	exon	1593187	1593279	1000	-	.	gene_id "MSTRG.74053"; transcript_id "MSTRG.74053.436"; exon_number "19";
chr17	StringTie	exon	1613195	1613271	1000	-	.	gene_id "MSTRG.74053"; transcript_id "MSTRG.74053.436"; exon_number "20";
chr17	StringTie	exon	1614979	1615034	1000	-	.	gene_id "MSTRG.74053"; transcript_id "MSTRG.74053.436"; exon_number "21";
chr17	StringTie	exon	1616562	1616769	1000	-	.	gene_id "MSTRG.74053"; transcript_id "MSTRG.74053.436"; exon_number "22";
chr17	StringTie	exon	1627715	1627920	1000	-	.	gene_id "MSTRG.74053"; transcript_id "MSTRG.74053.436"; exon_number "23";
chr17	StringTie	exon	1628114	1635617	1000	-	.	gene_id "MSTRG.74053"; transcript_id "MSTRG.74053.436"; exon_number "24";
chr17	StringTie	exon	1636709	1636855	1000	-	.	gene_id "MSTRG.74053"; transcript_id "MSTRG.74053.436"; exon_number "25";
chr17	StringTie	exon	1636941	1637062	1000	-	.	gene_id "MSTRG.74053"; transcript_id "MSTRG.74053.436"; exon_number "26";
chr17	StringTie	exon	1638806	1638926	1000	-	.	gene_id "MSTRG.74053"; transcript_id "MSTRG.74053.436"; exon_number "27";
chr17	StringTie	exon	1639639	1639742	1000	-	.	gene_id "MSTRG.74053"; transcript_id "MSTRG.74053.436"; exon_number "28";
chr17	StringTie	exon	1639912	1640040	1000	-	.	gene_id "MSTRG.74053"; transcript_id "MSTRG.74053.436"; exon_number "29";
chr17	StringTie	exon	1640448	1640666	1000	-	.	gene_id "MSTRG.74053"; transcript_id "MSTRG.74053.436"; exon_number "30";
chr17	StringTie	exon	1643442	1643967	1000	-	.	gene_id "MSTRG.74053"; transcript_id "MSTRG.74053.436"; exon_number "31";
chr17	StringTie	exon	1644834	1644935	1000	-	.	gene_id "MSTRG.74053"; transcript_id "MSTRG.74053.436"; exon_number "32";
chr17	StringTie	exon	1645178	1646619	1000	-	.	gene_id "MSTRG.74053"; transcript_id "MSTRG.74053.436"; exon_number "33";
chr17	StringTie	exon	1646906	1646989	1000	-	.	gene_id "MSTRG.74053"; transcript_id "MSTRG.74053.436"; exon_number "34";
chr17	StringTie	exon	1647835	1647957	1000	-	.	gene_id "MSTRG.74053"; transcript_id "MSTRG.74053.436"; exon_number "35";
chr17	StringTie	exon	1648350	1648495	1000	-	.	gene_id "MSTRG.74053"; transcript_id "MSTRG.74053.436"; exon_number "36";
chr17	StringTie	exon	1648799	1649044	1000	-	.	gene_id "MSTRG.74053"; transcript_id "MSTRG.74053.436"; exon_number "37";
chr17	StringTie	exon	1649200	1649306	1000	-	.	gene_id "MSTRG.74053"; transcript_id "MSTRG.74053.436"; exon_number "38";
chr17	StringTie	exon	1649412	1649505	1000	-	.	gene_id "MSTRG.74053"; transcript_id "MSTRG.74053.436"; exon_number "39";
chr17	StringTie	exon	1649577	1650178	1000	-	.	gene_id "MSTRG.74053"; transcript_id "MSTRG.74053.436"; exon_number "40";
chr17	StringTie	transcript	1517162	1561889	1000	-	.	gene_id "MSTRG.74053"; transcript_id "MSTRG.74053.437";
chr17	StringTie	exon	1517162	1517270	1000	-	.	gene_id "MSTRG.74053"; transcript_id "MSTRG.74053.437"; exon_number "1";
chr17	StringTie	exon	1517629	1520538	1000	-	.	gene_id "MSTRG.74053"; transcript_id "MSTRG.74053.437"; exon_number "2";
chr17	StringTie	exon	1521579	1521645	1000	-	.	gene_id "MSTRG.74053"; transcript_id "MSTRG.74053.437"; exon_number "3";
chr17	StringTie	exon	1534099	1534221	1000	-	.	gene_id "MSTRG.74053"; transcript_id "MSTRG.74053.437"; exon_number "4";
chr17	StringTie	exon	1535182	1535292	1000	-	.	gene_id "MSTRG.74053"; transcript_id "MSTRG.74053.437"; exon_number "5";
chr17	StringTie	exon	1535441	1535518	1000	-	.	gene_id "MSTRG.74053"; transcript_id "MSTRG.74053.437"; exon_number "6";
chr17	StringTie	exon	1538869	1538952	1000	-	.	gene_id "MSTRG.74053"; transcript_id "MSTRG.74053.437"; exon_number "7";
chr17	StringTie	exon	1541566	1541640	1000	-	.	gene_id "MSTRG.74053"; transcript_id "MSTRG.74053.437"; exon_number "8";
chr17	StringTie	exon	1543020	1543027	1000	-	.	gene_id "MSTRG.74053"; transcript_id "MSTRG.74053.437"; exon_number "9";
chr17	StringTie	exon	1548296	1548387	1000	-	.	gene_id "MSTRG.74053"; transcript_id "MSTRG.74053.437"; exon_number "10";
chr17	StringTie	exon	1553004	1553149	1000	-	.	gene_id "MSTRG.74053"; transcript_id "MSTRG.74053.437"; exon_number "11";
chr17	StringTie	exon	1558529	1558559	1000	-	.	gene_id "MSTRG.74053"; transcript_id "MSTRG.74053.437"; exon_number "12";
chr17	StringTie	exon	1559756	1561889	1000	-	.	gene_id "MSTRG.74053"; transcript_id "MSTRG.74053.437"; exon_number "13";
chr17	StringTie	transcript	1517172	1562736	1000	-	.	gene_id "MSTRG.74053"; transcript_id "MSTRG.74053.438";
chr17	StringTie	exon	1517172	1517270	1000	-	.	gene_id "MSTRG.74053"; transcript_id "MSTRG.74053.438"; exon_number "1";
chr17	StringTie	exon	1517629	1520538	1000	-	.	gene_id "MSTRG.74053"; transcript_id "MSTRG.74053.438"; exon_number "2";
chr17	StringTie	exon	1521579	1521645	1000	-	.	gene_id "MSTRG.74053"; transcript_id "MSTRG.74053.438"; exon_number "3";
chr17	StringTie	exon	1534099	1534221	1000	-	.	gene_id "MSTRG.74053"; transcript_id "MSTRG.74053.438"; exon_number "4";
chr17	StringTie	exon	1535182	1535292	1000	-	.	gene_id "MSTRG.74053"; transcript_id "MSTRG.74053.438"; exon_number "5";
chr17	StringTie	exon	1535441	1535518	1000	-	.	gene_id "MSTRG.74053"; transcript_id "MSTRG.74053.438"; exon_number "6";
chr17	StringTie	exon	1538869	1538952	1000	-	.	gene_id "MSTRG.74053"; transcript_id "MSTRG.74053.438"; exon_number "7";
chr17	StringTie	exon	1541566	1541640	1000	-	.	gene_id "MSTRG.74053"; transcript_id "MSTRG.74053.438"; exon_number "8";
chr17	StringTie	exon	1543020	1543027	1000	-	.	gene_id "MSTRG.74053"; transcript_id "MSTRG.74053.438"; exon_number "9";
chr17	StringTie	exon	1548296	1548387	1000	-	.	gene_id "MSTRG.74053"; transcript_id "MSTRG.74053.438"; exon_number "10";
chr17	StringTie	exon	1553004	1553149	1000	-	.	gene_id "MSTRG.74053"; transcript_id "MSTRG.74053.438"; exon_number "11";
chr17	StringTie	exon	1558529	1558533	1000	-	.	gene_id "MSTRG.74053"; transcript_id "MSTRG.74053.438"; exon_number "12";
chr17	StringTie	exon	1562541	1562736	1000	-	.	gene_id "MSTRG.74053"; transcript_id "MSTRG.74053.438"; exon_number "13";
chr17	StringTie	transcript	1517192	1562791	1000	-	.	gene_id "MSTRG.74053"; transcript_id "MSTRG.74053.439";
chr17	StringTie	exon	1517192	1517270	1000	-	.	gene_id "MSTRG.74053"; transcript_id "MSTRG.74053.439"; exon_number "1";
chr17	StringTie	exon	1517629	1520538	1000	-	.	gene_id "MSTRG.74053"; transcript_id "MSTRG.74053.439"; exon_number "2";
chr17	StringTie	exon	1521579	1521645	1000	-	.	gene_id "MSTRG.74053"; transcript_id "MSTRG.74053.439"; exon_number "3";
chr17	StringTie	exon	1534099	1534221	1000	-	.	gene_id "MSTRG.74053"; transcript_id "MSTRG.74053.439"; exon_number "4";
chr17	StringTie	exon	1535182	1535292	1000	-	.	gene_id "MSTRG.74053"; transcript_id "MSTRG.74053.439"; exon_number "5";
chr17	StringTie	exon	1535441	1535518	1000	-	.	gene_id "MSTRG.74053"; transcript_id "MSTRG.74053.439"; exon_number "6";
chr17	StringTie	exon	1538869	1538952	1000	-	.	gene_id "MSTRG.74053"; transcript_id "MSTRG.74053.439"; exon_number "7";
chr17	StringTie	exon	1541566	1541640	1000	-	.	gene_id "MSTRG.74053"; transcript_id "MSTRG.74053.439"; exon_number "8";
chr17	StringTie	exon	1543020	1543027	1000	-	.	gene_id "MSTRG.74053"; transcript_id "MSTRG.74053.439"; exon_number "9";
chr17	StringTie	exon	1548296	1548387	1000	-	.	gene_id "MSTRG.74053"; transcript_id "MSTRG.74053.439"; exon_number "10";
chr17	StringTie	exon	1553004	1553149	1000	-	.	gene_id "MSTRG.74053"; transcript_id "MSTRG.74053.439"; exon_number "11";
chr17	StringTie	exon	1558529	1558559	1000	-	.	gene_id "MSTRG.74053"; transcript_id "MSTRG.74053.439"; exon_number "12";
chr17	StringTie	exon	1562656	1562791	1000	-	.	gene_id "MSTRG.74053"; transcript_id "MSTRG.74053.439"; exon_number "13";
chr17	StringTie	transcript	1420693	1456246	1000	-	.	gene_id "MSTRG.74053"; transcript_id "MSTRG.74053.44";
chr17	StringTie	exon	1420693	1423650	1000	-	.	gene_id "MSTRG.74053"; transcript_id "MSTRG.74053.44"; exon_number "1";
chr17	StringTie	exon	1436790	1437155	1000	-	.	gene_id "MSTRG.74053"; transcript_id "MSTRG.74053.44"; exon_number "2";
chr17	StringTie	exon	1456080	1456246	1000	-	.	gene_id "MSTRG.74053"; transcript_id "MSTRG.74053.44"; exon_number "3";
chr17	StringTie	transcript	1517195	1561802	1000	-	.	gene_id "MSTRG.74053"; transcript_id "MSTRG.74053.440";
chr17	StringTie	exon	1517195	1520538	1000	-	.	gene_id "MSTRG.74053"; transcript_id "MSTRG.74053.440"; exon_number "1";
chr17	StringTie	exon	1521579	1521645	1000	-	.	gene_id "MSTRG.74053"; transcript_id "MSTRG.74053.440"; exon_number "2";
chr17	StringTie	exon	1534099	1534221	1000	-	.	gene_id "MSTRG.74053"; transcript_id "MSTRG.74053.440"; exon_number "3";
chr17	StringTie	exon	1535182	1535292	1000	-	.	gene_id "MSTRG.74053"; transcript_id "MSTRG.74053.440"; exon_number "4";
chr17	StringTie	exon	1535441	1535518	1000	-	.	gene_id "MSTRG.74053"; transcript_id "MSTRG.74053.440"; exon_number "5";
chr17	StringTie	exon	1538869	1538952	1000	-	.	gene_id "MSTRG.74053"; transcript_id "MSTRG.74053.440"; exon_number "6";
chr17	StringTie	exon	1541566	1541640	1000	-	.	gene_id "MSTRG.74053"; transcript_id "MSTRG.74053.440"; exon_number "7";
chr17	StringTie	exon	1543020	1543027	1000	-	.	gene_id "MSTRG.74053"; transcript_id "MSTRG.74053.440"; exon_number "8";
chr17	StringTie	exon	1548296	1548387	1000	-	.	gene_id "MSTRG.74053"; transcript_id "MSTRG.74053.440"; exon_number "9";
chr17	StringTie	exon	1553004	1553149	1000	-	.	gene_id "MSTRG.74053"; transcript_id "MSTRG.74053.440"; exon_number "10";
chr17	StringTie	exon	1558529	1558559	1000	-	.	gene_id "MSTRG.74053"; transcript_id "MSTRG.74053.440"; exon_number "11";
chr17	StringTie	exon	1561597	1561802	1000	-	.	gene_id "MSTRG.74053"; transcript_id "MSTRG.74053.440"; exon_number "12";
chr17	StringTie	transcript	1517202	1562740	1000	-	.	gene_id "MSTRG.74053"; transcript_id "MSTRG.74053.441";
chr17	StringTie	exon	1517202	1520538	1000	-	.	gene_id "MSTRG.74053"; transcript_id "MSTRG.74053.441"; exon_number "1";
chr17	StringTie	exon	1521579	1521645	1000	-	.	gene_id "MSTRG.74053"; transcript_id "MSTRG.74053.441"; exon_number "2";
chr17	StringTie	exon	1534099	1534221	1000	-	.	gene_id "MSTRG.74053"; transcript_id "MSTRG.74053.441"; exon_number "3";
chr17	StringTie	exon	1535182	1535288	1000	-	.	gene_id "MSTRG.74053"; transcript_id "MSTRG.74053.441"; exon_number "4";
chr17	StringTie	exon	1535441	1535518	1000	-	.	gene_id "MSTRG.74053"; transcript_id "MSTRG.74053.441"; exon_number "5";
chr17	StringTie	exon	1538869	1538952	1000	-	.	gene_id "MSTRG.74053"; transcript_id "MSTRG.74053.441"; exon_number "6";
chr17	StringTie	exon	1541566	1541640	1000	-	.	gene_id "MSTRG.74053"; transcript_id "MSTRG.74053.441"; exon_number "7";
chr17	StringTie	exon	1543020	1543027	1000	-	.	gene_id "MSTRG.74053"; transcript_id "MSTRG.74053.441"; exon_number "8";
chr17	StringTie	exon	1548296	1548387	1000	-	.	gene_id "MSTRG.74053"; transcript_id "MSTRG.74053.441"; exon_number "9";
chr17	StringTie	exon	1553004	1553149	1000	-	.	gene_id "MSTRG.74053"; transcript_id "MSTRG.74053.441"; exon_number "10";
chr17	StringTie	exon	1558529	1558559	1000	-	.	gene_id "MSTRG.74053"; transcript_id "MSTRG.74053.441"; exon_number "11";
chr17	StringTie	exon	1562656	1562740	1000	-	.	gene_id "MSTRG.74053"; transcript_id "MSTRG.74053.441"; exon_number "12";
chr17	StringTie	transcript	1517207	1562630	1000	-	.	gene_id "MSTRG.74053"; transcript_id "MSTRG.74053.442";
chr17	StringTie	exon	1517207	1520538	1000	-	.	gene_id "MSTRG.74053"; transcript_id "MSTRG.74053.442"; exon_number "1";
chr17	StringTie	exon	1521579	1521645	1000	-	.	gene_id "MSTRG.74053"; transcript_id "MSTRG.74053.442"; exon_number "2";
chr17	StringTie	exon	1534099	1534221	1000	-	.	gene_id "MSTRG.74053"; transcript_id "MSTRG.74053.442"; exon_number "3";
chr17	StringTie	exon	1535182	1535292	1000	-	.	gene_id "MSTRG.74053"; transcript_id "MSTRG.74053.442"; exon_number "4";
chr17	StringTie	exon	1535441	1535509	1000	-	.	gene_id "MSTRG.74053"; transcript_id "MSTRG.74053.442"; exon_number "5";
chr17	StringTie	exon	1538869	1538952	1000	-	.	gene_id "MSTRG.74053"; transcript_id "MSTRG.74053.442"; exon_number "6";
chr17	StringTie	exon	1541566	1541640	1000	-	.	gene_id "MSTRG.74053"; transcript_id "MSTRG.74053.442"; exon_number "7";
chr17	StringTie	exon	1543020	1543027	1000	-	.	gene_id "MSTRG.74053"; transcript_id "MSTRG.74053.442"; exon_number "8";
chr17	StringTie	exon	1548296	1548387	1000	-	.	gene_id "MSTRG.74053"; transcript_id "MSTRG.74053.442"; exon_number "9";
chr17	StringTie	exon	1553004	1553149	1000	-	.	gene_id "MSTRG.74053"; transcript_id "MSTRG.74053.442"; exon_number "10";
chr17	StringTie	exon	1558529	1558559	1000	-	.	gene_id "MSTRG.74053"; transcript_id "MSTRG.74053.442"; exon_number "11";
chr17	StringTie	exon	1561199	1561281	1000	-	.	gene_id "MSTRG.74053"; transcript_id "MSTRG.74053.442"; exon_number "12";
chr17	StringTie	exon	1562541	1562630	1000	-	.	gene_id "MSTRG.74053"; transcript_id "MSTRG.74053.442"; exon_number "13";
chr17	StringTie	transcript	1517218	1562782	1000	-	.	gene_id "MSTRG.74053"; transcript_id "MSTRG.74053.443";
chr17	StringTie	exon	1517218	1517270	1000	-	.	gene_id "MSTRG.74053"; transcript_id "MSTRG.74053.443"; exon_number "1";
chr17	StringTie	exon	1517629	1520538	1000	-	.	gene_id "MSTRG.74053"; transcript_id "MSTRG.74053.443"; exon_number "2";
chr17	StringTie	exon	1521579	1521645	1000	-	.	gene_id "MSTRG.74053"; transcript_id "MSTRG.74053.443"; exon_number "3";
chr17	StringTie	exon	1534099	1534221	1000	-	.	gene_id "MSTRG.74053"; transcript_id "MSTRG.74053.443"; exon_number "4";
chr17	StringTie	exon	1535182	1535292	1000	-	.	gene_id "MSTRG.74053"; transcript_id "MSTRG.74053.443"; exon_number "5";
chr17	StringTie	exon	1535441	1535518	1000	-	.	gene_id "MSTRG.74053"; transcript_id "MSTRG.74053.443"; exon_number "6";
chr17	StringTie	exon	1538869	1538952	1000	-	.	gene_id "MSTRG.74053"; transcript_id "MSTRG.74053.443"; exon_number "7";
chr17	StringTie	exon	1541566	1541640	1000	-	.	gene_id "MSTRG.74053"; transcript_id "MSTRG.74053.443"; exon_number "8";
chr17	StringTie	exon	1548296	1548387	1000	-	.	gene_id "MSTRG.74053"; transcript_id "MSTRG.74053.443"; exon_number "9";
chr17	StringTie	exon	1553004	1553149	1000	-	.	gene_id "MSTRG.74053"; transcript_id "MSTRG.74053.443"; exon_number "10";
chr17	StringTie	exon	1558529	1558559	1000	-	.	gene_id "MSTRG.74053"; transcript_id "MSTRG.74053.443"; exon_number "11";
chr17	StringTie	exon	1562656	1562782	1000	-	.	gene_id "MSTRG.74053"; transcript_id "MSTRG.74053.443"; exon_number "12";
chr17	StringTie	transcript	1517231	1559801	1000	-	.	gene_id "MSTRG.74053"; transcript_id "MSTRG.74053.444";
chr17	StringTie	exon	1517231	1520538	1000	-	.	gene_id "MSTRG.74053"; transcript_id "MSTRG.74053.444"; exon_number "1";
chr17	StringTie	exon	1521579	1521645	1000	-	.	gene_id "MSTRG.74053"; transcript_id "MSTRG.74053.444"; exon_number "2";
chr17	StringTie	exon	1534099	1534217	1000	-	.	gene_id "MSTRG.74053"; transcript_id "MSTRG.74053.444"; exon_number "3";
chr17	StringTie	exon	1535182	1535292	1000	-	.	gene_id "MSTRG.74053"; transcript_id "MSTRG.74053.444"; exon_number "4";
chr17	StringTie	exon	1535441	1535518	1000	-	.	gene_id "MSTRG.74053"; transcript_id "MSTRG.74053.444"; exon_number "5";
chr17	StringTie	exon	1538869	1538952	1000	-	.	gene_id "MSTRG.74053"; transcript_id "MSTRG.74053.444"; exon_number "6";
chr17	StringTie	exon	1541566	1541640	1000	-	.	gene_id "MSTRG.74053"; transcript_id "MSTRG.74053.444"; exon_number "7";
chr17	StringTie	exon	1543020	1543027	1000	-	.	gene_id "MSTRG.74053"; transcript_id "MSTRG.74053.444"; exon_number "8";
chr17	StringTie	exon	1548296	1548387	1000	-	.	gene_id "MSTRG.74053"; transcript_id "MSTRG.74053.444"; exon_number "9";
chr17	StringTie	exon	1553004	1553149	1000	-	.	gene_id "MSTRG.74053"; transcript_id "MSTRG.74053.444"; exon_number "10";
chr17	StringTie	exon	1558529	1558559	1000	-	.	gene_id "MSTRG.74053"; transcript_id "MSTRG.74053.444"; exon_number "11";
chr17	StringTie	exon	1559756	1559801	1000	-	.	gene_id "MSTRG.74053"; transcript_id "MSTRG.74053.444"; exon_number "12";
chr17	StringTie	transcript	1517238	1562730	1000	-	.	gene_id "MSTRG.74053"; transcript_id "MSTRG.74053.445";
chr17	StringTie	exon	1517238	1517270	1000	-	.	gene_id "MSTRG.74053"; transcript_id "MSTRG.74053.445"; exon_number "1";
chr17	StringTie	exon	1517629	1520538	1000	-	.	gene_id "MSTRG.74053"; transcript_id "MSTRG.74053.445"; exon_number "2";
chr17	StringTie	exon	1521579	1521645	1000	-	.	gene_id "MSTRG.74053"; transcript_id "MSTRG.74053.445"; exon_number "3";
chr17	StringTie	exon	1534099	1534221	1000	-	.	gene_id "MSTRG.74053"; transcript_id "MSTRG.74053.445"; exon_number "4";
chr17	StringTie	exon	1535182	1535288	1000	-	.	gene_id "MSTRG.74053"; transcript_id "MSTRG.74053.445"; exon_number "5";
chr17	StringTie	exon	1535441	1535518	1000	-	.	gene_id "MSTRG.74053"; transcript_id "MSTRG.74053.445"; exon_number "6";
chr17	StringTie	exon	1538869	1538952	1000	-	.	gene_id "MSTRG.74053"; transcript_id "MSTRG.74053.445"; exon_number "7";
chr17	StringTie	exon	1541566	1541640	1000	-	.	gene_id "MSTRG.74053"; transcript_id "MSTRG.74053.445"; exon_number "8";
chr17	StringTie	exon	1543020	1543027	1000	-	.	gene_id "MSTRG.74053"; transcript_id "MSTRG.74053.445"; exon_number "9";
chr17	StringTie	exon	1548296	1548387	1000	-	.	gene_id "MSTRG.74053"; transcript_id "MSTRG.74053.445"; exon_number "10";
chr17	StringTie	exon	1553004	1553149	1000	-	.	gene_id "MSTRG.74053"; transcript_id "MSTRG.74053.445"; exon_number "11";
chr17	StringTie	exon	1558529	1558559	1000	-	.	gene_id "MSTRG.74053"; transcript_id "MSTRG.74053.445"; exon_number "12";
chr17	StringTie	exon	1562656	1562730	1000	-	.	gene_id "MSTRG.74053"; transcript_id "MSTRG.74053.445"; exon_number "13";
chr17	StringTie	transcript	1517242	1561834	1000	-	.	gene_id "MSTRG.74053"; transcript_id "MSTRG.74053.446";
chr17	StringTie	exon	1517242	1517262	1000	-	.	gene_id "MSTRG.74053"; transcript_id "MSTRG.74053.446"; exon_number "1";
chr17	StringTie	exon	1517629	1520538	1000	-	.	gene_id "MSTRG.74053"; transcript_id "MSTRG.74053.446"; exon_number "2";
chr17	StringTie	exon	1521579	1521645	1000	-	.	gene_id "MSTRG.74053"; transcript_id "MSTRG.74053.446"; exon_number "3";
chr17	StringTie	exon	1534099	1534221	1000	-	.	gene_id "MSTRG.74053"; transcript_id "MSTRG.74053.446"; exon_number "4";
chr17	StringTie	exon	1535182	1535292	1000	-	.	gene_id "MSTRG.74053"; transcript_id "MSTRG.74053.446"; exon_number "5";
chr17	StringTie	exon	1535441	1535518	1000	-	.	gene_id "MSTRG.74053"; transcript_id "MSTRG.74053.446"; exon_number "6";
chr17	StringTie	exon	1538869	1538952	1000	-	.	gene_id "MSTRG.74053"; transcript_id "MSTRG.74053.446"; exon_number "7";
chr17	StringTie	exon	1541566	1541640	1000	-	.	gene_id "MSTRG.74053"; transcript_id "MSTRG.74053.446"; exon_number "8";
chr17	StringTie	exon	1543020	1543027	1000	-	.	gene_id "MSTRG.74053"; transcript_id "MSTRG.74053.446"; exon_number "9";
chr17	StringTie	exon	1548296	1548387	1000	-	.	gene_id "MSTRG.74053"; transcript_id "MSTRG.74053.446"; exon_number "10";
chr17	StringTie	exon	1553004	1553149	1000	-	.	gene_id "MSTRG.74053"; transcript_id "MSTRG.74053.446"; exon_number "11";
chr17	StringTie	exon	1558529	1558559	1000	-	.	gene_id "MSTRG.74053"; transcript_id "MSTRG.74053.446"; exon_number "12";
chr17	StringTie	exon	1559244	1561834	1000	-	.	gene_id "MSTRG.74053"; transcript_id "MSTRG.74053.446"; exon_number "13";
chr17	StringTie	transcript	1517255	1561824	1000	-	.	gene_id "MSTRG.74053"; transcript_id "MSTRG.74053.447";
chr17	StringTie	exon	1517255	1520538	1000	-	.	gene_id "MSTRG.74053"; transcript_id "MSTRG.74053.447"; exon_number "1";
chr17	StringTie	exon	1521579	1521645	1000	-	.	gene_id "MSTRG.74053"; transcript_id "MSTRG.74053.447"; exon_number "2";
chr17	StringTie	exon	1534099	1534221	1000	-	.	gene_id "MSTRG.74053"; transcript_id "MSTRG.74053.447"; exon_number "3";
chr17	StringTie	exon	1535182	1535292	1000	-	.	gene_id "MSTRG.74053"; transcript_id "MSTRG.74053.447"; exon_number "4";
chr17	StringTie	exon	1535441	1535518	1000	-	.	gene_id "MSTRG.74053"; transcript_id "MSTRG.74053.447"; exon_number "5";
chr17	StringTie	exon	1538869	1538952	1000	-	.	gene_id "MSTRG.74053"; transcript_id "MSTRG.74053.447"; exon_number "6";
chr17	StringTie	exon	1541566	1541640	1000	-	.	gene_id "MSTRG.74053"; transcript_id "MSTRG.74053.447"; exon_number "7";
chr17	StringTie	exon	1543020	1543024	1000	-	.	gene_id "MSTRG.74053"; transcript_id "MSTRG.74053.447"; exon_number "8";
chr17	StringTie	exon	1548296	1548387	1000	-	.	gene_id "MSTRG.74053"; transcript_id "MSTRG.74053.447"; exon_number "9";
chr17	StringTie	exon	1553004	1553149	1000	-	.	gene_id "MSTRG.74053"; transcript_id "MSTRG.74053.447"; exon_number "10";
chr17	StringTie	exon	1558529	1561824	1000	-	.	gene_id "MSTRG.74053"; transcript_id "MSTRG.74053.447"; exon_number "11";
chr17	StringTie	transcript	1517277	1561369	1000	-	.	gene_id "MSTRG.74053"; transcript_id "MSTRG.74053.448";
chr17	StringTie	exon	1517277	1520538	1000	-	.	gene_id "MSTRG.74053"; transcript_id "MSTRG.74053.448"; exon_number "1";
chr17	StringTie	exon	1521579	1521645	1000	-	.	gene_id "MSTRG.74053"; transcript_id "MSTRG.74053.448"; exon_number "2";
chr17	StringTie	exon	1534099	1534221	1000	-	.	gene_id "MSTRG.74053"; transcript_id "MSTRG.74053.448"; exon_number "3";
chr17	StringTie	exon	1535182	1535292	1000	-	.	gene_id "MSTRG.74053"; transcript_id "MSTRG.74053.448"; exon_number "4";
chr17	StringTie	exon	1535441	1535518	1000	-	.	gene_id "MSTRG.74053"; transcript_id "MSTRG.74053.448"; exon_number "5";
chr17	StringTie	exon	1538869	1538952	1000	-	.	gene_id "MSTRG.74053"; transcript_id "MSTRG.74053.448"; exon_number "6";
chr17	StringTie	exon	1541566	1541640	1000	-	.	gene_id "MSTRG.74053"; transcript_id "MSTRG.74053.448"; exon_number "7";
chr17	StringTie	exon	1543020	1543027	1000	-	.	gene_id "MSTRG.74053"; transcript_id "MSTRG.74053.448"; exon_number "8";
chr17	StringTie	exon	1548296	1548387	1000	-	.	gene_id "MSTRG.74053"; transcript_id "MSTRG.74053.448"; exon_number "9";
chr17	StringTie	exon	1553006	1553149	1000	-	.	gene_id "MSTRG.74053"; transcript_id "MSTRG.74053.448"; exon_number "10";
chr17	StringTie	exon	1558529	1558559	1000	-	.	gene_id "MSTRG.74053"; transcript_id "MSTRG.74053.448"; exon_number "11";
chr17	StringTie	exon	1561199	1561369	1000	-	.	gene_id "MSTRG.74053"; transcript_id "MSTRG.74053.448"; exon_number "12";
chr17	StringTie	transcript	1517317	1562684	1000	-	.	gene_id "MSTRG.74053"; transcript_id "MSTRG.74053.449";
chr17	StringTie	exon	1517317	1520538	1000	-	.	gene_id "MSTRG.74053"; transcript_id "MSTRG.74053.449"; exon_number "1";
chr17	StringTie	exon	1521579	1521645	1000	-	.	gene_id "MSTRG.74053"; transcript_id "MSTRG.74053.449"; exon_number "2";
chr17	StringTie	exon	1534099	1534221	1000	-	.	gene_id "MSTRG.74053"; transcript_id "MSTRG.74053.449"; exon_number "3";
chr17	StringTie	exon	1535182	1535292	1000	-	.	gene_id "MSTRG.74053"; transcript_id "MSTRG.74053.449"; exon_number "4";
chr17	StringTie	exon	1535441	1535518	1000	-	.	gene_id "MSTRG.74053"; transcript_id "MSTRG.74053.449"; exon_number "5";
chr17	StringTie	exon	1538735	1538952	1000	-	.	gene_id "MSTRG.74053"; transcript_id "MSTRG.74053.449"; exon_number "6";
chr17	StringTie	exon	1541566	1541640	1000	-	.	gene_id "MSTRG.74053"; transcript_id "MSTRG.74053.449"; exon_number "7";
chr17	StringTie	exon	1543020	1543027	1000	-	.	gene_id "MSTRG.74053"; transcript_id "MSTRG.74053.449"; exon_number "8";
chr17	StringTie	exon	1548296	1548387	1000	-	.	gene_id "MSTRG.74053"; transcript_id "MSTRG.74053.449"; exon_number "9";
chr17	StringTie	exon	1553004	1553149	1000	-	.	gene_id "MSTRG.74053"; transcript_id "MSTRG.74053.449"; exon_number "10";
chr17	StringTie	exon	1562541	1562684	1000	-	.	gene_id "MSTRG.74053"; transcript_id "MSTRG.74053.449"; exon_number "11";
chr17	StringTie	transcript	1420693	1437159	1000	-	.	gene_id "MSTRG.74053"; transcript_id "MSTRG.74053.45";
chr17	StringTie	exon	1420693	1423650	1000	-	.	gene_id "MSTRG.74053"; transcript_id "MSTRG.74053.45"; exon_number "1";
chr17	StringTie	exon	1436071	1437159	1000	-	.	gene_id "MSTRG.74053"; transcript_id "MSTRG.74053.45"; exon_number "2";
chr17	StringTie	transcript	1517327	1562710	1000	-	.	gene_id "MSTRG.74053"; transcript_id "MSTRG.74053.450";
chr17	StringTie	exon	1517327	1520538	1000	-	.	gene_id "MSTRG.74053"; transcript_id "MSTRG.74053.450"; exon_number "1";
chr17	StringTie	exon	1521579	1521645	1000	-	.	gene_id "MSTRG.74053"; transcript_id "MSTRG.74053.450"; exon_number "2";
chr17	StringTie	exon	1534099	1534221	1000	-	.	gene_id "MSTRG.74053"; transcript_id "MSTRG.74053.450"; exon_number "3";
chr17	StringTie	exon	1535182	1535292	1000	-	.	gene_id "MSTRG.74053"; transcript_id "MSTRG.74053.450"; exon_number "4";
chr17	StringTie	exon	1535441	1535518	1000	-	.	gene_id "MSTRG.74053"; transcript_id "MSTRG.74053.450"; exon_number "5";
chr17	StringTie	exon	1538869	1538952	1000	-	.	gene_id "MSTRG.74053"; transcript_id "MSTRG.74053.450"; exon_number "6";
chr17	StringTie	exon	1543020	1543027	1000	-	.	gene_id "MSTRG.74053"; transcript_id "MSTRG.74053.450"; exon_number "7";
chr17	StringTie	exon	1548296	1548387	1000	-	.	gene_id "MSTRG.74053"; transcript_id "MSTRG.74053.450"; exon_number "8";
chr17	StringTie	exon	1553004	1553149	1000	-	.	gene_id "MSTRG.74053"; transcript_id "MSTRG.74053.450"; exon_number "9";
chr17	StringTie	exon	1558529	1558559	1000	-	.	gene_id "MSTRG.74053"; transcript_id "MSTRG.74053.450"; exon_number "10";
chr17	StringTie	exon	1562656	1562710	1000	-	.	gene_id "MSTRG.74053"; transcript_id "MSTRG.74053.450"; exon_number "11";
chr17	StringTie	transcript	1517327	1650206	1000	-	.	gene_id "MSTRG.74053"; transcript_id "MSTRG.74053.451";
chr17	StringTie	exon	1517327	1520538	1000	-	.	gene_id "MSTRG.74053"; transcript_id "MSTRG.74053.451"; exon_number "1";
chr17	StringTie	exon	1521579	1521645	1000	-	.	gene_id "MSTRG.74053"; transcript_id "MSTRG.74053.451"; exon_number "2";
chr17	StringTie	exon	1534099	1534221	1000	-	.	gene_id "MSTRG.74053"; transcript_id "MSTRG.74053.451"; exon_number "3";
chr17	StringTie	exon	1535182	1535292	1000	-	.	gene_id "MSTRG.74053"; transcript_id "MSTRG.74053.451"; exon_number "4";
chr17	StringTie	exon	1535441	1535518	1000	-	.	gene_id "MSTRG.74053"; transcript_id "MSTRG.74053.451"; exon_number "5";
chr17	StringTie	exon	1538869	1538952	1000	-	.	gene_id "MSTRG.74053"; transcript_id "MSTRG.74053.451"; exon_number "6";
chr17	StringTie	exon	1541566	1541640	1000	-	.	gene_id "MSTRG.74053"; transcript_id "MSTRG.74053.451"; exon_number "7";
chr17	StringTie	exon	1543020	1543027	1000	-	.	gene_id "MSTRG.74053"; transcript_id "MSTRG.74053.451"; exon_number "8";
chr17	StringTie	exon	1548296	1548387	1000	-	.	gene_id "MSTRG.74053"; transcript_id "MSTRG.74053.451"; exon_number "9";
chr17	StringTie	exon	1553004	1553149	1000	-	.	gene_id "MSTRG.74053"; transcript_id "MSTRG.74053.451"; exon_number "10";
chr17	StringTie	exon	1558529	1558559	1000	-	.	gene_id "MSTRG.74053"; transcript_id "MSTRG.74053.451"; exon_number "11";
chr17	StringTie	exon	1572417	1575765	1000	-	.	gene_id "MSTRG.74053"; transcript_id "MSTRG.74053.451"; exon_number "12";
chr17	StringTie	exon	1576597	1576720	1000	-	.	gene_id "MSTRG.74053"; transcript_id "MSTRG.74053.451"; exon_number "13";
chr17	StringTie	exon	1578250	1578323	1000	-	.	gene_id "MSTRG.74053"; transcript_id "MSTRG.74053.451"; exon_number "14";
chr17	StringTie	exon	1583204	1583336	1000	-	.	gene_id "MSTRG.74053"; transcript_id "MSTRG.74053.451"; exon_number "15";
chr17	StringTie	exon	1585913	1586051	1000	-	.	gene_id "MSTRG.74053"; transcript_id "MSTRG.74053.451"; exon_number "16";
chr17	StringTie	exon	1590802	1590948	1000	-	.	gene_id "MSTRG.74053"; transcript_id "MSTRG.74053.451"; exon_number "17";
chr17	StringTie	exon	1591269	1591471	1000	-	.	gene_id "MSTRG.74053"; transcript_id "MSTRG.74053.451"; exon_number "18";
chr17	StringTie	exon	1591566	1591699	1000	-	.	gene_id "MSTRG.74053"; transcript_id "MSTRG.74053.451"; exon_number "19";
chr17	StringTie	exon	1593187	1593279	1000	-	.	gene_id "MSTRG.74053"; transcript_id "MSTRG.74053.451"; exon_number "20";
chr17	StringTie	exon	1613195	1613271	1000	-	.	gene_id "MSTRG.74053"; transcript_id "MSTRG.74053.451"; exon_number "21";
chr17	StringTie	exon	1614979	1615034	1000	-	.	gene_id "MSTRG.74053"; transcript_id "MSTRG.74053.451"; exon_number "22";
chr17	StringTie	exon	1616562	1616769	1000	-	.	gene_id "MSTRG.74053"; transcript_id "MSTRG.74053.451"; exon_number "23";
chr17	StringTie	exon	1627715	1627920	1000	-	.	gene_id "MSTRG.74053"; transcript_id "MSTRG.74053.451"; exon_number "24";
chr17	StringTie	exon	1628081	1635617	1000	-	.	gene_id "MSTRG.74053"; transcript_id "MSTRG.74053.451"; exon_number "25";
chr17	StringTie	exon	1636709	1636855	1000	-	.	gene_id "MSTRG.74053"; transcript_id "MSTRG.74053.451"; exon_number "26";
chr17	StringTie	exon	1636941	1637062	1000	-	.	gene_id "MSTRG.74053"; transcript_id "MSTRG.74053.451"; exon_number "27";
chr17	StringTie	exon	1638806	1638926	1000	-	.	gene_id "MSTRG.74053"; transcript_id "MSTRG.74053.451"; exon_number "28";
chr17	StringTie	exon	1639639	1639742	1000	-	.	gene_id "MSTRG.74053"; transcript_id "MSTRG.74053.451"; exon_number "29";
chr17	StringTie	exon	1639912	1640040	1000	-	.	gene_id "MSTRG.74053"; transcript_id "MSTRG.74053.451"; exon_number "30";
chr17	StringTie	exon	1640448	1640666	1000	-	.	gene_id "MSTRG.74053"; transcript_id "MSTRG.74053.451"; exon_number "31";
chr17	StringTie	exon	1643442	1643967	1000	-	.	gene_id "MSTRG.74053"; transcript_id "MSTRG.74053.451"; exon_number "32";
chr17	StringTie	exon	1644834	1644935	1000	-	.	gene_id "MSTRG.74053"; transcript_id "MSTRG.74053.451"; exon_number "33";
chr17	StringTie	exon	1645178	1645239	1000	-	.	gene_id "MSTRG.74053"; transcript_id "MSTRG.74053.451"; exon_number "34";
chr17	StringTie	exon	1645597	1646619	1000	-	.	gene_id "MSTRG.74053"; transcript_id "MSTRG.74053.451"; exon_number "35";
chr17	StringTie	exon	1646906	1646989	1000	-	.	gene_id "MSTRG.74053"; transcript_id "MSTRG.74053.451"; exon_number "36";
chr17	StringTie	exon	1647835	1647957	1000	-	.	gene_id "MSTRG.74053"; transcript_id "MSTRG.74053.451"; exon_number "37";
chr17	StringTie	exon	1648350	1648495	1000	-	.	gene_id "MSTRG.74053"; transcript_id "MSTRG.74053.451"; exon_number "38";
chr17	StringTie	exon	1648799	1649044	1000	-	.	gene_id "MSTRG.74053"; transcript_id "MSTRG.74053.451"; exon_number "39";
chr17	StringTie	exon	1649200	1649306	1000	-	.	gene_id "MSTRG.74053"; transcript_id "MSTRG.74053.451"; exon_number "40";
chr17	StringTie	exon	1649412	1650206	1000	-	.	gene_id "MSTRG.74053"; transcript_id "MSTRG.74053.451"; exon_number "41";
chr17	StringTie	transcript	1517346	1561978	1000	-	.	gene_id "MSTRG.74053"; transcript_id "MSTRG.74053.452";
chr17	StringTie	exon	1517346	1520538	1000	-	.	gene_id "MSTRG.74053"; transcript_id "MSTRG.74053.452"; exon_number "1";
chr17	StringTie	exon	1521579	1521645	1000	-	.	gene_id "MSTRG.74053"; transcript_id "MSTRG.74053.452"; exon_number "2";
chr17	StringTie	exon	1534099	1534189	1000	-	.	gene_id "MSTRG.74053"; transcript_id "MSTRG.74053.452"; exon_number "3";
chr17	StringTie	exon	1535182	1535288	1000	-	.	gene_id "MSTRG.74053"; transcript_id "MSTRG.74053.452"; exon_number "4";
chr17	StringTie	exon	1535441	1535518	1000	-	.	gene_id "MSTRG.74053"; transcript_id "MSTRG.74053.452"; exon_number "5";
chr17	StringTie	exon	1538869	1538952	1000	-	.	gene_id "MSTRG.74053"; transcript_id "MSTRG.74053.452"; exon_number "6";
chr17	StringTie	exon	1541566	1541640	1000	-	.	gene_id "MSTRG.74053"; transcript_id "MSTRG.74053.452"; exon_number "7";
chr17	StringTie	exon	1543020	1543027	1000	-	.	gene_id "MSTRG.74053"; transcript_id "MSTRG.74053.452"; exon_number "8";
chr17	StringTie	exon	1548296	1548387	1000	-	.	gene_id "MSTRG.74053"; transcript_id "MSTRG.74053.452"; exon_number "9";
chr17	StringTie	exon	1553004	1553149	1000	-	.	gene_id "MSTRG.74053"; transcript_id "MSTRG.74053.452"; exon_number "10";
chr17	StringTie	exon	1558529	1561978	1000	-	.	gene_id "MSTRG.74053"; transcript_id "MSTRG.74053.452"; exon_number "11";
chr17	StringTie	transcript	1517346	1562739	1000	-	.	gene_id "MSTRG.74053"; transcript_id "MSTRG.74053.453";
chr17	StringTie	exon	1517346	1520538	1000	-	.	gene_id "MSTRG.74053"; transcript_id "MSTRG.74053.453"; exon_number "1";
chr17	StringTie	exon	1521579	1521645	1000	-	.	gene_id "MSTRG.74053"; transcript_id "MSTRG.74053.453"; exon_number "2";
chr17	StringTie	exon	1534099	1534221	1000	-	.	gene_id "MSTRG.74053"; transcript_id "MSTRG.74053.453"; exon_number "3";
chr17	StringTie	exon	1535182	1535292	1000	-	.	gene_id "MSTRG.74053"; transcript_id "MSTRG.74053.453"; exon_number "4";
chr17	StringTie	exon	1535441	1535518	1000	-	.	gene_id "MSTRG.74053"; transcript_id "MSTRG.74053.453"; exon_number "5";
chr17	StringTie	exon	1538869	1538952	1000	-	.	gene_id "MSTRG.74053"; transcript_id "MSTRG.74053.453"; exon_number "6";
chr17	StringTie	exon	1541566	1541640	1000	-	.	gene_id "MSTRG.74053"; transcript_id "MSTRG.74053.453"; exon_number "7";
chr17	StringTie	exon	1543020	1543027	1000	-	.	gene_id "MSTRG.74053"; transcript_id "MSTRG.74053.453"; exon_number "8";
chr17	StringTie	exon	1548296	1548387	1000	-	.	gene_id "MSTRG.74053"; transcript_id "MSTRG.74053.453"; exon_number "9";
chr17	StringTie	exon	1553004	1553149	1000	-	.	gene_id "MSTRG.74053"; transcript_id "MSTRG.74053.453"; exon_number "10";
chr17	StringTie	exon	1558529	1558559	1000	-	.	gene_id "MSTRG.74053"; transcript_id "MSTRG.74053.453"; exon_number "11";
chr17	StringTie	exon	1562541	1562590	1000	-	.	gene_id "MSTRG.74053"; transcript_id "MSTRG.74053.453"; exon_number "12";
chr17	StringTie	exon	1562714	1562739	1000	-	.	gene_id "MSTRG.74053"; transcript_id "MSTRG.74053.453"; exon_number "13";
chr17	StringTie	transcript	1517348	1559955	1000	-	.	gene_id "MSTRG.74053"; transcript_id "MSTRG.74053.454";
chr17	StringTie	exon	1517348	1519603	1000	-	.	gene_id "MSTRG.74053"; transcript_id "MSTRG.74053.454"; exon_number "1";
chr17	StringTie	exon	1519635	1520538	1000	-	.	gene_id "MSTRG.74053"; transcript_id "MSTRG.74053.454"; exon_number "2";
chr17	StringTie	exon	1521579	1521645	1000	-	.	gene_id "MSTRG.74053"; transcript_id "MSTRG.74053.454"; exon_number "3";
chr17	StringTie	exon	1534099	1534221	1000	-	.	gene_id "MSTRG.74053"; transcript_id "MSTRG.74053.454"; exon_number "4";
chr17	StringTie	exon	1535182	1535292	1000	-	.	gene_id "MSTRG.74053"; transcript_id "MSTRG.74053.454"; exon_number "5";
chr17	StringTie	exon	1535441	1535518	1000	-	.	gene_id "MSTRG.74053"; transcript_id "MSTRG.74053.454"; exon_number "6";
chr17	StringTie	exon	1538869	1538952	1000	-	.	gene_id "MSTRG.74053"; transcript_id "MSTRG.74053.454"; exon_number "7";
chr17	StringTie	exon	1541566	1541640	1000	-	.	gene_id "MSTRG.74053"; transcript_id "MSTRG.74053.454"; exon_number "8";
chr17	StringTie	exon	1543020	1543027	1000	-	.	gene_id "MSTRG.74053"; transcript_id "MSTRG.74053.454"; exon_number "9";
chr17	StringTie	exon	1548296	1548387	1000	-	.	gene_id "MSTRG.74053"; transcript_id "MSTRG.74053.454"; exon_number "10";
chr17	StringTie	exon	1553004	1553149	1000	-	.	gene_id "MSTRG.74053"; transcript_id "MSTRG.74053.454"; exon_number "11";
chr17	StringTie	exon	1558529	1558559	1000	-	.	gene_id "MSTRG.74053"; transcript_id "MSTRG.74053.454"; exon_number "12";
chr17	StringTie	exon	1559756	1559955	1000	-	.	gene_id "MSTRG.74053"; transcript_id "MSTRG.74053.454"; exon_number "13";
chr17	StringTie	transcript	1517354	1559801	1000	-	.	gene_id "MSTRG.74053"; transcript_id "MSTRG.74053.455";
chr17	StringTie	exon	1517354	1520538	1000	-	.	gene_id "MSTRG.74053"; transcript_id "MSTRG.74053.455"; exon_number "1";
chr17	StringTie	exon	1521579	1521645	1000	-	.	gene_id "MSTRG.74053"; transcript_id "MSTRG.74053.455"; exon_number "2";
chr17	StringTie	exon	1534099	1534221	1000	-	.	gene_id "MSTRG.74053"; transcript_id "MSTRG.74053.455"; exon_number "3";
chr17	StringTie	exon	1535182	1535292	1000	-	.	gene_id "MSTRG.74053"; transcript_id "MSTRG.74053.455"; exon_number "4";
chr17	StringTie	exon	1535441	1535518	1000	-	.	gene_id "MSTRG.74053"; transcript_id "MSTRG.74053.455"; exon_number "5";
chr17	StringTie	exon	1538735	1538952	1000	-	.	gene_id "MSTRG.74053"; transcript_id "MSTRG.74053.455"; exon_number "6";
chr17	StringTie	exon	1541566	1541640	1000	-	.	gene_id "MSTRG.74053"; transcript_id "MSTRG.74053.455"; exon_number "7";
chr17	StringTie	exon	1543020	1543027	1000	-	.	gene_id "MSTRG.74053"; transcript_id "MSTRG.74053.455"; exon_number "8";
chr17	StringTie	exon	1548296	1548387	1000	-	.	gene_id "MSTRG.74053"; transcript_id "MSTRG.74053.455"; exon_number "9";
chr17	StringTie	exon	1553004	1553149	1000	-	.	gene_id "MSTRG.74053"; transcript_id "MSTRG.74053.455"; exon_number "10";
chr17	StringTie	exon	1558529	1558559	1000	-	.	gene_id "MSTRG.74053"; transcript_id "MSTRG.74053.455"; exon_number "11";
chr17	StringTie	exon	1559508	1559801	1000	-	.	gene_id "MSTRG.74053"; transcript_id "MSTRG.74053.455"; exon_number "12";
chr17	StringTie	transcript	1517360	1561978	1000	-	.	gene_id "MSTRG.74053"; transcript_id "MSTRG.74053.456";
chr17	StringTie	exon	1517360	1520538	1000	-	.	gene_id "MSTRG.74053"; transcript_id "MSTRG.74053.456"; exon_number "1";
chr17	StringTie	exon	1521579	1521645	1000	-	.	gene_id "MSTRG.74053"; transcript_id "MSTRG.74053.456"; exon_number "2";
chr17	StringTie	exon	1534099	1534221	1000	-	.	gene_id "MSTRG.74053"; transcript_id "MSTRG.74053.456"; exon_number "3";
chr17	StringTie	exon	1535182	1535292	1000	-	.	gene_id "MSTRG.74053"; transcript_id "MSTRG.74053.456"; exon_number "4";
chr17	StringTie	exon	1535441	1535518	1000	-	.	gene_id "MSTRG.74053"; transcript_id "MSTRG.74053.456"; exon_number "5";
chr17	StringTie	exon	1538869	1538952	1000	-	.	gene_id "MSTRG.74053"; transcript_id "MSTRG.74053.456"; exon_number "6";
chr17	StringTie	exon	1541566	1541640	1000	-	.	gene_id "MSTRG.74053"; transcript_id "MSTRG.74053.456"; exon_number "7";
chr17	StringTie	exon	1548296	1548387	1000	-	.	gene_id "MSTRG.74053"; transcript_id "MSTRG.74053.456"; exon_number "8";
chr17	StringTie	exon	1553004	1553149	1000	-	.	gene_id "MSTRG.74053"; transcript_id "MSTRG.74053.456"; exon_number "9";
chr17	StringTie	exon	1558529	1558559	1000	-	.	gene_id "MSTRG.74053"; transcript_id "MSTRG.74053.456"; exon_number "10";
chr17	StringTie	exon	1561199	1561978	1000	-	.	gene_id "MSTRG.74053"; transcript_id "MSTRG.74053.456"; exon_number "11";
chr17	StringTie	transcript	1517380	1562708	1000	-	.	gene_id "MSTRG.74053"; transcript_id "MSTRG.74053.457";
chr17	StringTie	exon	1517380	1520538	1000	-	.	gene_id "MSTRG.74053"; transcript_id "MSTRG.74053.457"; exon_number "1";
chr17	StringTie	exon	1521579	1521645	1000	-	.	gene_id "MSTRG.74053"; transcript_id "MSTRG.74053.457"; exon_number "2";
chr17	StringTie	exon	1534099	1534221	1000	-	.	gene_id "MSTRG.74053"; transcript_id "MSTRG.74053.457"; exon_number "3";
chr17	StringTie	exon	1535182	1535292	1000	-	.	gene_id "MSTRG.74053"; transcript_id "MSTRG.74053.457"; exon_number "4";
chr17	StringTie	exon	1535441	1535518	1000	-	.	gene_id "MSTRG.74053"; transcript_id "MSTRG.74053.457"; exon_number "5";
chr17	StringTie	exon	1538869	1538952	1000	-	.	gene_id "MSTRG.74053"; transcript_id "MSTRG.74053.457"; exon_number "6";
chr17	StringTie	exon	1541566	1541640	1000	-	.	gene_id "MSTRG.74053"; transcript_id "MSTRG.74053.457"; exon_number "7";
chr17	StringTie	exon	1543020	1543028	1000	-	.	gene_id "MSTRG.74053"; transcript_id "MSTRG.74053.457"; exon_number "8";
chr17	StringTie	exon	1548298	1548387	1000	-	.	gene_id "MSTRG.74053"; transcript_id "MSTRG.74053.457"; exon_number "9";
chr17	StringTie	exon	1553004	1553149	1000	-	.	gene_id "MSTRG.74053"; transcript_id "MSTRG.74053.457"; exon_number "10";
chr17	StringTie	exon	1558529	1558559	1000	-	.	gene_id "MSTRG.74053"; transcript_id "MSTRG.74053.457"; exon_number "11";
chr17	StringTie	exon	1562656	1562708	1000	-	.	gene_id "MSTRG.74053"; transcript_id "MSTRG.74053.457"; exon_number "12";
chr17	StringTie	transcript	1517383	1562739	1000	-	.	gene_id "MSTRG.74053"; transcript_id "MSTRG.74053.458";
chr17	StringTie	exon	1517383	1520538	1000	-	.	gene_id "MSTRG.74053"; transcript_id "MSTRG.74053.458"; exon_number "1";
chr17	StringTie	exon	1521579	1521645	1000	-	.	gene_id "MSTRG.74053"; transcript_id "MSTRG.74053.458"; exon_number "2";
chr17	StringTie	exon	1534099	1534221	1000	-	.	gene_id "MSTRG.74053"; transcript_id "MSTRG.74053.458"; exon_number "3";
chr17	StringTie	exon	1535182	1535292	1000	-	.	gene_id "MSTRG.74053"; transcript_id "MSTRG.74053.458"; exon_number "4";
chr17	StringTie	exon	1535441	1535509	1000	-	.	gene_id "MSTRG.74053"; transcript_id "MSTRG.74053.458"; exon_number "5";
chr17	StringTie	exon	1538869	1538952	1000	-	.	gene_id "MSTRG.74053"; transcript_id "MSTRG.74053.458"; exon_number "6";
chr17	StringTie	exon	1541566	1541640	1000	-	.	gene_id "MSTRG.74053"; transcript_id "MSTRG.74053.458"; exon_number "7";
chr17	StringTie	exon	1543020	1543027	1000	-	.	gene_id "MSTRG.74053"; transcript_id "MSTRG.74053.458"; exon_number "8";
chr17	StringTie	exon	1548296	1548387	1000	-	.	gene_id "MSTRG.74053"; transcript_id "MSTRG.74053.458"; exon_number "9";
chr17	StringTie	exon	1553004	1553149	1000	-	.	gene_id "MSTRG.74053"; transcript_id "MSTRG.74053.458"; exon_number "10";
chr17	StringTie	exon	1558529	1558559	1000	-	.	gene_id "MSTRG.74053"; transcript_id "MSTRG.74053.458"; exon_number "11";
chr17	StringTie	exon	1562541	1562739	1000	-	.	gene_id "MSTRG.74053"; transcript_id "MSTRG.74053.458"; exon_number "12";
chr17	StringTie	transcript	1517384	1562761	1000	-	.	gene_id "MSTRG.74053"; transcript_id "MSTRG.74053.459";
chr17	StringTie	exon	1517384	1520538	1000	-	.	gene_id "MSTRG.74053"; transcript_id "MSTRG.74053.459"; exon_number "1";
chr17	StringTie	exon	1521579	1521645	1000	-	.	gene_id "MSTRG.74053"; transcript_id "MSTRG.74053.459"; exon_number "2";
chr17	StringTie	exon	1534099	1534221	1000	-	.	gene_id "MSTRG.74053"; transcript_id "MSTRG.74053.459"; exon_number "3";
chr17	StringTie	exon	1535182	1535292	1000	-	.	gene_id "MSTRG.74053"; transcript_id "MSTRG.74053.459"; exon_number "4";
chr17	StringTie	exon	1535441	1535518	1000	-	.	gene_id "MSTRG.74053"; transcript_id "MSTRG.74053.459"; exon_number "5";
chr17	StringTie	exon	1538869	1538952	1000	-	.	gene_id "MSTRG.74053"; transcript_id "MSTRG.74053.459"; exon_number "6";
chr17	StringTie	exon	1541566	1541640	1000	-	.	gene_id "MSTRG.74053"; transcript_id "MSTRG.74053.459"; exon_number "7";
chr17	StringTie	exon	1543020	1543030	1000	-	.	gene_id "MSTRG.74053"; transcript_id "MSTRG.74053.459"; exon_number "8";
chr17	StringTie	exon	1548296	1548387	1000	-	.	gene_id "MSTRG.74053"; transcript_id "MSTRG.74053.459"; exon_number "9";
chr17	StringTie	exon	1553004	1553149	1000	-	.	gene_id "MSTRG.74053"; transcript_id "MSTRG.74053.459"; exon_number "10";
chr17	StringTie	exon	1558529	1558559	1000	-	.	gene_id "MSTRG.74053"; transcript_id "MSTRG.74053.459"; exon_number "11";
chr17	StringTie	exon	1562541	1562761	1000	-	.	gene_id "MSTRG.74053"; transcript_id "MSTRG.74053.459"; exon_number "12";
chr17	StringTie	transcript	1420693	1458471	1000	-	.	gene_id "MSTRG.74053"; transcript_id "MSTRG.74053.46";
chr17	StringTie	exon	1420693	1423650	1000	-	.	gene_id "MSTRG.74053"; transcript_id "MSTRG.74053.46"; exon_number "1";
chr17	StringTie	exon	1436620	1437155	1000	-	.	gene_id "MSTRG.74053"; transcript_id "MSTRG.74053.46"; exon_number "2";
chr17	StringTie	exon	1455022	1458471	1000	-	.	gene_id "MSTRG.74053"; transcript_id "MSTRG.74053.46"; exon_number "3";
chr17	StringTie	transcript	1517410	1559801	1000	-	.	gene_id "MSTRG.74053"; transcript_id "MSTRG.74053.460";
chr17	StringTie	exon	1517410	1520538	1000	-	.	gene_id "MSTRG.74053"; transcript_id "MSTRG.74053.460"; exon_number "1";
chr17	StringTie	exon	1521579	1521645	1000	-	.	gene_id "MSTRG.74053"; transcript_id "MSTRG.74053.460"; exon_number "2";
chr17	StringTie	exon	1534099	1534221	1000	-	.	gene_id "MSTRG.74053"; transcript_id "MSTRG.74053.460"; exon_number "3";
chr17	StringTie	exon	1535182	1535292	1000	-	.	gene_id "MSTRG.74053"; transcript_id "MSTRG.74053.460"; exon_number "4";
chr17	StringTie	exon	1535441	1535509	1000	-	.	gene_id "MSTRG.74053"; transcript_id "MSTRG.74053.460"; exon_number "5";
chr17	StringTie	exon	1538869	1538952	1000	-	.	gene_id "MSTRG.74053"; transcript_id "MSTRG.74053.460"; exon_number "6";
chr17	StringTie	exon	1541566	1541640	1000	-	.	gene_id "MSTRG.74053"; transcript_id "MSTRG.74053.460"; exon_number "7";
chr17	StringTie	exon	1543020	1543027	1000	-	.	gene_id "MSTRG.74053"; transcript_id "MSTRG.74053.460"; exon_number "8";
chr17	StringTie	exon	1548296	1548387	1000	-	.	gene_id "MSTRG.74053"; transcript_id "MSTRG.74053.460"; exon_number "9";
chr17	StringTie	exon	1553004	1553149	1000	-	.	gene_id "MSTRG.74053"; transcript_id "MSTRG.74053.460"; exon_number "10";
chr17	StringTie	exon	1558529	1558559	1000	-	.	gene_id "MSTRG.74053"; transcript_id "MSTRG.74053.460"; exon_number "11";
chr17	StringTie	exon	1559508	1559801	1000	-	.	gene_id "MSTRG.74053"; transcript_id "MSTRG.74053.460"; exon_number "12";
chr17	StringTie	transcript	1517414	1561958	1000	-	.	gene_id "MSTRG.74053"; transcript_id "MSTRG.74053.461";
chr17	StringTie	exon	1517414	1520538	1000	-	.	gene_id "MSTRG.74053"; transcript_id "MSTRG.74053.461"; exon_number "1";
chr17	StringTie	exon	1521579	1521645	1000	-	.	gene_id "MSTRG.74053"; transcript_id "MSTRG.74053.461"; exon_number "2";
chr17	StringTie	exon	1534099	1534217	1000	-	.	gene_id "MSTRG.74053"; transcript_id "MSTRG.74053.461"; exon_number "3";
chr17	StringTie	exon	1535182	1535292	1000	-	.	gene_id "MSTRG.74053"; transcript_id "MSTRG.74053.461"; exon_number "4";
chr17	StringTie	exon	1535441	1535518	1000	-	.	gene_id "MSTRG.74053"; transcript_id "MSTRG.74053.461"; exon_number "5";
chr17	StringTie	exon	1538869	1538952	1000	-	.	gene_id "MSTRG.74053"; transcript_id "MSTRG.74053.461"; exon_number "6";
chr17	StringTie	exon	1541566	1541640	1000	-	.	gene_id "MSTRG.74053"; transcript_id "MSTRG.74053.461"; exon_number "7";
chr17	StringTie	exon	1543020	1543027	1000	-	.	gene_id "MSTRG.74053"; transcript_id "MSTRG.74053.461"; exon_number "8";
chr17	StringTie	exon	1548296	1548387	1000	-	.	gene_id "MSTRG.74053"; transcript_id "MSTRG.74053.461"; exon_number "9";
chr17	StringTie	exon	1553004	1553149	1000	-	.	gene_id "MSTRG.74053"; transcript_id "MSTRG.74053.461"; exon_number "10";
chr17	StringTie	exon	1558529	1558559	1000	-	.	gene_id "MSTRG.74053"; transcript_id "MSTRG.74053.461"; exon_number "11";
chr17	StringTie	exon	1561199	1561958	1000	-	.	gene_id "MSTRG.74053"; transcript_id "MSTRG.74053.461"; exon_number "12";
chr17	StringTie	transcript	1517417	1562827	1000	-	.	gene_id "MSTRG.74053"; transcript_id "MSTRG.74053.462";
chr17	StringTie	exon	1517417	1520538	1000	-	.	gene_id "MSTRG.74053"; transcript_id "MSTRG.74053.462"; exon_number "1";
chr17	StringTie	exon	1521579	1521645	1000	-	.	gene_id "MSTRG.74053"; transcript_id "MSTRG.74053.462"; exon_number "2";
chr17	StringTie	exon	1534099	1534221	1000	-	.	gene_id "MSTRG.74053"; transcript_id "MSTRG.74053.462"; exon_number "3";
chr17	StringTie	exon	1535182	1535292	1000	-	.	gene_id "MSTRG.74053"; transcript_id "MSTRG.74053.462"; exon_number "4";
chr17	StringTie	exon	1535441	1535518	1000	-	.	gene_id "MSTRG.74053"; transcript_id "MSTRG.74053.462"; exon_number "5";
chr17	StringTie	exon	1538869	1538952	1000	-	.	gene_id "MSTRG.74053"; transcript_id "MSTRG.74053.462"; exon_number "6";
chr17	StringTie	exon	1541566	1541640	1000	-	.	gene_id "MSTRG.74053"; transcript_id "MSTRG.74053.462"; exon_number "7";
chr17	StringTie	exon	1553004	1553149	1000	-	.	gene_id "MSTRG.74053"; transcript_id "MSTRG.74053.462"; exon_number "8";
chr17	StringTie	exon	1558529	1558559	1000	-	.	gene_id "MSTRG.74053"; transcript_id "MSTRG.74053.462"; exon_number "9";
chr17	StringTie	exon	1562541	1562827	1000	-	.	gene_id "MSTRG.74053"; transcript_id "MSTRG.74053.462"; exon_number "10";
chr17	StringTie	transcript	1517433	1562662	1000	-	.	gene_id "MSTRG.74053"; transcript_id "MSTRG.74053.463";
chr17	StringTie	exon	1517433	1520538	1000	-	.	gene_id "MSTRG.74053"; transcript_id "MSTRG.74053.463"; exon_number "1";
chr17	StringTie	exon	1521579	1521645	1000	-	.	gene_id "MSTRG.74053"; transcript_id "MSTRG.74053.463"; exon_number "2";
chr17	StringTie	exon	1534099	1534221	1000	-	.	gene_id "MSTRG.74053"; transcript_id "MSTRG.74053.463"; exon_number "3";
chr17	StringTie	exon	1535182	1535292	1000	-	.	gene_id "MSTRG.74053"; transcript_id "MSTRG.74053.463"; exon_number "4";
chr17	StringTie	exon	1535441	1535518	1000	-	.	gene_id "MSTRG.74053"; transcript_id "MSTRG.74053.463"; exon_number "5";
chr17	StringTie	exon	1538869	1538952	1000	-	.	gene_id "MSTRG.74053"; transcript_id "MSTRG.74053.463"; exon_number "6";
chr17	StringTie	exon	1541566	1541640	1000	-	.	gene_id "MSTRG.74053"; transcript_id "MSTRG.74053.463"; exon_number "7";
chr17	StringTie	exon	1543020	1543027	1000	-	.	gene_id "MSTRG.74053"; transcript_id "MSTRG.74053.463"; exon_number "8";
chr17	StringTie	exon	1548296	1548387	1000	-	.	gene_id "MSTRG.74053"; transcript_id "MSTRG.74053.463"; exon_number "9";
chr17	StringTie	exon	1553004	1553149	1000	-	.	gene_id "MSTRG.74053"; transcript_id "MSTRG.74053.463"; exon_number "10";
chr17	StringTie	exon	1558529	1558559	1000	-	.	gene_id "MSTRG.74053"; transcript_id "MSTRG.74053.463"; exon_number "11";
chr17	StringTie	exon	1562541	1562574	1000	-	.	gene_id "MSTRG.74053"; transcript_id "MSTRG.74053.463"; exon_number "12";
chr17	StringTie	exon	1562639	1562662	1000	-	.	gene_id "MSTRG.74053"; transcript_id "MSTRG.74053.463"; exon_number "13";
chr17	StringTie	transcript	1517438	1558726	1000	-	.	gene_id "MSTRG.74053"; transcript_id "MSTRG.74053.464";
chr17	StringTie	exon	1517438	1520538	1000	-	.	gene_id "MSTRG.74053"; transcript_id "MSTRG.74053.464"; exon_number "1";
chr17	StringTie	exon	1521579	1521645	1000	-	.	gene_id "MSTRG.74053"; transcript_id "MSTRG.74053.464"; exon_number "2";
chr17	StringTie	exon	1534099	1534217	1000	-	.	gene_id "MSTRG.74053"; transcript_id "MSTRG.74053.464"; exon_number "3";
chr17	StringTie	exon	1535182	1535292	1000	-	.	gene_id "MSTRG.74053"; transcript_id "MSTRG.74053.464"; exon_number "4";
chr17	StringTie	exon	1535441	1535518	1000	-	.	gene_id "MSTRG.74053"; transcript_id "MSTRG.74053.464"; exon_number "5";
chr17	StringTie	exon	1538869	1538952	1000	-	.	gene_id "MSTRG.74053"; transcript_id "MSTRG.74053.464"; exon_number "6";
chr17	StringTie	exon	1541566	1541640	1000	-	.	gene_id "MSTRG.74053"; transcript_id "MSTRG.74053.464"; exon_number "7";
chr17	StringTie	exon	1548296	1548387	1000	-	.	gene_id "MSTRG.74053"; transcript_id "MSTRG.74053.464"; exon_number "8";
chr17	StringTie	exon	1553004	1553149	1000	-	.	gene_id "MSTRG.74053"; transcript_id "MSTRG.74053.464"; exon_number "9";
chr17	StringTie	exon	1558529	1558726	1000	-	.	gene_id "MSTRG.74053"; transcript_id "MSTRG.74053.464"; exon_number "10";
chr17	StringTie	transcript	1517555	1559801	1000	-	.	gene_id "MSTRG.74053"; transcript_id "MSTRG.74053.465";
chr17	StringTie	exon	1517555	1520538	1000	-	.	gene_id "MSTRG.74053"; transcript_id "MSTRG.74053.465"; exon_number "1";
chr17	StringTie	exon	1521579	1521645	1000	-	.	gene_id "MSTRG.74053"; transcript_id "MSTRG.74053.465"; exon_number "2";
chr17	StringTie	exon	1534099	1534221	1000	-	.	gene_id "MSTRG.74053"; transcript_id "MSTRG.74053.465"; exon_number "3";
chr17	StringTie	exon	1535182	1535288	1000	-	.	gene_id "MSTRG.74053"; transcript_id "MSTRG.74053.465"; exon_number "4";
chr17	StringTie	exon	1535441	1535518	1000	-	.	gene_id "MSTRG.74053"; transcript_id "MSTRG.74053.465"; exon_number "5";
chr17	StringTie	exon	1538869	1538952	1000	-	.	gene_id "MSTRG.74053"; transcript_id "MSTRG.74053.465"; exon_number "6";
chr17	StringTie	exon	1541566	1541640	1000	-	.	gene_id "MSTRG.74053"; transcript_id "MSTRG.74053.465"; exon_number "7";
chr17	StringTie	exon	1543020	1543027	1000	-	.	gene_id "MSTRG.74053"; transcript_id "MSTRG.74053.465"; exon_number "8";
chr17	StringTie	exon	1548296	1548387	1000	-	.	gene_id "MSTRG.74053"; transcript_id "MSTRG.74053.465"; exon_number "9";
chr17	StringTie	exon	1553004	1553149	1000	-	.	gene_id "MSTRG.74053"; transcript_id "MSTRG.74053.465"; exon_number "10";
chr17	StringTie	exon	1558529	1558559	1000	-	.	gene_id "MSTRG.74053"; transcript_id "MSTRG.74053.465"; exon_number "11";
chr17	StringTie	exon	1559508	1559801	1000	-	.	gene_id "MSTRG.74053"; transcript_id "MSTRG.74053.465"; exon_number "12";
chr17	StringTie	transcript	1517561	1560365	1000	-	.	gene_id "MSTRG.74053"; transcript_id "MSTRG.74053.466";
chr17	StringTie	exon	1517561	1520538	1000	-	.	gene_id "MSTRG.74053"; transcript_id "MSTRG.74053.466"; exon_number "1";
chr17	StringTie	exon	1521579	1521645	1000	-	.	gene_id "MSTRG.74053"; transcript_id "MSTRG.74053.466"; exon_number "2";
chr17	StringTie	exon	1534099	1534221	1000	-	.	gene_id "MSTRG.74053"; transcript_id "MSTRG.74053.466"; exon_number "3";
chr17	StringTie	exon	1535182	1535292	1000	-	.	gene_id "MSTRG.74053"; transcript_id "MSTRG.74053.466"; exon_number "4";
chr17	StringTie	exon	1535441	1535518	1000	-	.	gene_id "MSTRG.74053"; transcript_id "MSTRG.74053.466"; exon_number "5";
chr17	StringTie	exon	1538869	1538952	1000	-	.	gene_id "MSTRG.74053"; transcript_id "MSTRG.74053.466"; exon_number "6";
chr17	StringTie	exon	1541566	1541640	1000	-	.	gene_id "MSTRG.74053"; transcript_id "MSTRG.74053.466"; exon_number "7";
chr17	StringTie	exon	1543020	1543027	1000	-	.	gene_id "MSTRG.74053"; transcript_id "MSTRG.74053.466"; exon_number "8";
chr17	StringTie	exon	1548296	1548387	1000	-	.	gene_id "MSTRG.74053"; transcript_id "MSTRG.74053.466"; exon_number "9";
chr17	StringTie	exon	1553004	1553149	1000	-	.	gene_id "MSTRG.74053"; transcript_id "MSTRG.74053.466"; exon_number "10";
chr17	StringTie	exon	1558529	1558559	1000	-	.	gene_id "MSTRG.74053"; transcript_id "MSTRG.74053.466"; exon_number "11";
chr17	StringTie	exon	1559508	1560365	1000	-	.	gene_id "MSTRG.74053"; transcript_id "MSTRG.74053.466"; exon_number "12";
chr17	StringTie	transcript	1517562	1558602	1000	-	.	gene_id "MSTRG.74053"; transcript_id "MSTRG.74053.467";
chr17	StringTie	exon	1517562	1520529	1000	-	.	gene_id "MSTRG.74053"; transcript_id "MSTRG.74053.467"; exon_number "1";
chr17	StringTie	exon	1521579	1521645	1000	-	.	gene_id "MSTRG.74053"; transcript_id "MSTRG.74053.467"; exon_number "2";
chr17	StringTie	exon	1534099	1534221	1000	-	.	gene_id "MSTRG.74053"; transcript_id "MSTRG.74053.467"; exon_number "3";
chr17	StringTie	exon	1535182	1535292	1000	-	.	gene_id "MSTRG.74053"; transcript_id "MSTRG.74053.467"; exon_number "4";
chr17	StringTie	exon	1535441	1535518	1000	-	.	gene_id "MSTRG.74053"; transcript_id "MSTRG.74053.467"; exon_number "5";
chr17	StringTie	exon	1538869	1538952	1000	-	.	gene_id "MSTRG.74053"; transcript_id "MSTRG.74053.467"; exon_number "6";
chr17	StringTie	exon	1541566	1541640	1000	-	.	gene_id "MSTRG.74053"; transcript_id "MSTRG.74053.467"; exon_number "7";
chr17	StringTie	exon	1543020	1543027	1000	-	.	gene_id "MSTRG.74053"; transcript_id "MSTRG.74053.467"; exon_number "8";
chr17	StringTie	exon	1548296	1548387	1000	-	.	gene_id "MSTRG.74053"; transcript_id "MSTRG.74053.467"; exon_number "9";
chr17	StringTie	exon	1553004	1553149	1000	-	.	gene_id "MSTRG.74053"; transcript_id "MSTRG.74053.467"; exon_number "10";
chr17	StringTie	exon	1558529	1558602	1000	-	.	gene_id "MSTRG.74053"; transcript_id "MSTRG.74053.467"; exon_number "11";
chr17	StringTie	transcript	1517569	1561786	1000	-	.	gene_id "MSTRG.74053"; transcript_id "MSTRG.74053.468";
chr17	StringTie	exon	1517569	1520538	1000	-	.	gene_id "MSTRG.74053"; transcript_id "MSTRG.74053.468"; exon_number "1";
chr17	StringTie	exon	1521579	1521645	1000	-	.	gene_id "MSTRG.74053"; transcript_id "MSTRG.74053.468"; exon_number "2";
chr17	StringTie	exon	1534099	1534221	1000	-	.	gene_id "MSTRG.74053"; transcript_id "MSTRG.74053.468"; exon_number "3";
chr17	StringTie	exon	1535182	1535274	1000	-	.	gene_id "MSTRG.74053"; transcript_id "MSTRG.74053.468"; exon_number "4";
chr17	StringTie	exon	1535441	1535518	1000	-	.	gene_id "MSTRG.74053"; transcript_id "MSTRG.74053.468"; exon_number "5";
chr17	StringTie	exon	1538869	1538952	1000	-	.	gene_id "MSTRG.74053"; transcript_id "MSTRG.74053.468"; exon_number "6";
chr17	StringTie	exon	1541566	1541640	1000	-	.	gene_id "MSTRG.74053"; transcript_id "MSTRG.74053.468"; exon_number "7";
chr17	StringTie	exon	1543020	1543027	1000	-	.	gene_id "MSTRG.74053"; transcript_id "MSTRG.74053.468"; exon_number "8";
chr17	StringTie	exon	1548296	1548387	1000	-	.	gene_id "MSTRG.74053"; transcript_id "MSTRG.74053.468"; exon_number "9";
chr17	StringTie	exon	1553004	1553149	1000	-	.	gene_id "MSTRG.74053"; transcript_id "MSTRG.74053.468"; exon_number "10";
chr17	StringTie	exon	1558529	1558559	1000	-	.	gene_id "MSTRG.74053"; transcript_id "MSTRG.74053.468"; exon_number "11";
chr17	StringTie	exon	1561199	1561786	1000	-	.	gene_id "MSTRG.74053"; transcript_id "MSTRG.74053.468"; exon_number "12";
chr17	StringTie	transcript	1517573	1650306	1000	-	.	gene_id "MSTRG.74053"; transcript_id "MSTRG.74053.469";
chr17	StringTie	exon	1517573	1520538	1000	-	.	gene_id "MSTRG.74053"; transcript_id "MSTRG.74053.469"; exon_number "1";
chr17	StringTie	exon	1521579	1521645	1000	-	.	gene_id "MSTRG.74053"; transcript_id "MSTRG.74053.469"; exon_number "2";
chr17	StringTie	exon	1534099	1534221	1000	-	.	gene_id "MSTRG.74053"; transcript_id "MSTRG.74053.469"; exon_number "3";
chr17	StringTie	exon	1535182	1535292	1000	-	.	gene_id "MSTRG.74053"; transcript_id "MSTRG.74053.469"; exon_number "4";
chr17	StringTie	exon	1535441	1538952	1000	-	.	gene_id "MSTRG.74053"; transcript_id "MSTRG.74053.469"; exon_number "5";
chr17	StringTie	exon	1541566	1541640	1000	-	.	gene_id "MSTRG.74053"; transcript_id "MSTRG.74053.469"; exon_number "6";
chr17	StringTie	exon	1543020	1553149	1000	-	.	gene_id "MSTRG.74053"; transcript_id "MSTRG.74053.469"; exon_number "7";
chr17	StringTie	exon	1558529	1558559	1000	-	.	gene_id "MSTRG.74053"; transcript_id "MSTRG.74053.469"; exon_number "8";
chr17	StringTie	exon	1572417	1575765	1000	-	.	gene_id "MSTRG.74053"; transcript_id "MSTRG.74053.469"; exon_number "9";
chr17	StringTie	exon	1576597	1576720	1000	-	.	gene_id "MSTRG.74053"; transcript_id "MSTRG.74053.469"; exon_number "10";
chr17	StringTie	exon	1578250	1578323	1000	-	.	gene_id "MSTRG.74053"; transcript_id "MSTRG.74053.469"; exon_number "11";
chr17	StringTie	exon	1583204	1583336	1000	-	.	gene_id "MSTRG.74053"; transcript_id "MSTRG.74053.469"; exon_number "12";
chr17	StringTie	exon	1585913	1586051	1000	-	.	gene_id "MSTRG.74053"; transcript_id "MSTRG.74053.469"; exon_number "13";
chr17	StringTie	exon	1590802	1590948	1000	-	.	gene_id "MSTRG.74053"; transcript_id "MSTRG.74053.469"; exon_number "14";
chr17	StringTie	exon	1591269	1591471	1000	-	.	gene_id "MSTRG.74053"; transcript_id "MSTRG.74053.469"; exon_number "15";
chr17	StringTie	exon	1591566	1591699	1000	-	.	gene_id "MSTRG.74053"; transcript_id "MSTRG.74053.469"; exon_number "16";
chr17	StringTie	exon	1593187	1593279	1000	-	.	gene_id "MSTRG.74053"; transcript_id "MSTRG.74053.469"; exon_number "17";
chr17	StringTie	exon	1613195	1613271	1000	-	.	gene_id "MSTRG.74053"; transcript_id "MSTRG.74053.469"; exon_number "18";
chr17	StringTie	exon	1614979	1615034	1000	-	.	gene_id "MSTRG.74053"; transcript_id "MSTRG.74053.469"; exon_number "19";
chr17	StringTie	exon	1616562	1616769	1000	-	.	gene_id "MSTRG.74053"; transcript_id "MSTRG.74053.469"; exon_number "20";
chr17	StringTie	exon	1627715	1627920	1000	-	.	gene_id "MSTRG.74053"; transcript_id "MSTRG.74053.469"; exon_number "21";
chr17	StringTie	exon	1628114	1635617	1000	-	.	gene_id "MSTRG.74053"; transcript_id "MSTRG.74053.469"; exon_number "22";
chr17	StringTie	exon	1636709	1636855	1000	-	.	gene_id "MSTRG.74053"; transcript_id "MSTRG.74053.469"; exon_number "23";
chr17	StringTie	exon	1636941	1637062	1000	-	.	gene_id "MSTRG.74053"; transcript_id "MSTRG.74053.469"; exon_number "24";
chr17	StringTie	exon	1638806	1638926	1000	-	.	gene_id "MSTRG.74053"; transcript_id "MSTRG.74053.469"; exon_number "25";
chr17	StringTie	exon	1639639	1639742	1000	-	.	gene_id "MSTRG.74053"; transcript_id "MSTRG.74053.469"; exon_number "26";
chr17	StringTie	exon	1639912	1640040	1000	-	.	gene_id "MSTRG.74053"; transcript_id "MSTRG.74053.469"; exon_number "27";
chr17	StringTie	exon	1645597	1646619	1000	-	.	gene_id "MSTRG.74053"; transcript_id "MSTRG.74053.469"; exon_number "28";
chr17	StringTie	exon	1646906	1646989	1000	-	.	gene_id "MSTRG.74053"; transcript_id "MSTRG.74053.469"; exon_number "29";
chr17	StringTie	exon	1647835	1647957	1000	-	.	gene_id "MSTRG.74053"; transcript_id "MSTRG.74053.469"; exon_number "30";
chr17	StringTie	exon	1648350	1648495	1000	-	.	gene_id "MSTRG.74053"; transcript_id "MSTRG.74053.469"; exon_number "31";
chr17	StringTie	exon	1648799	1649044	1000	-	.	gene_id "MSTRG.74053"; transcript_id "MSTRG.74053.469"; exon_number "32";
chr17	StringTie	exon	1649200	1649306	1000	-	.	gene_id "MSTRG.74053"; transcript_id "MSTRG.74053.469"; exon_number "33";
chr17	StringTie	exon	1649412	1650306	1000	-	.	gene_id "MSTRG.74053"; transcript_id "MSTRG.74053.469"; exon_number "34";
chr17	StringTie	transcript	1420693	1430810	1000	-	.	gene_id "MSTRG.74053"; transcript_id "MSTRG.74053.47";
chr17	StringTie	exon	1420693	1421980	1000	-	.	gene_id "MSTRG.74053"; transcript_id "MSTRG.74053.47"; exon_number "1";
chr17	StringTie	exon	1430724	1430810	1000	-	.	gene_id "MSTRG.74053"; transcript_id "MSTRG.74053.47"; exon_number "2";
chr17	StringTie	transcript	1517576	1562730	1000	-	.	gene_id "MSTRG.74053"; transcript_id "MSTRG.74053.470";
chr17	StringTie	exon	1517576	1517628	1000	-	.	gene_id "MSTRG.74053"; transcript_id "MSTRG.74053.470"; exon_number "1";
chr17	StringTie	exon	1517674	1520538	1000	-	.	gene_id "MSTRG.74053"; transcript_id "MSTRG.74053.470"; exon_number "2";
chr17	StringTie	exon	1521579	1521645	1000	-	.	gene_id "MSTRG.74053"; transcript_id "MSTRG.74053.470"; exon_number "3";
chr17	StringTie	exon	1534099	1534221	1000	-	.	gene_id "MSTRG.74053"; transcript_id "MSTRG.74053.470"; exon_number "4";
chr17	StringTie	exon	1535182	1535292	1000	-	.	gene_id "MSTRG.74053"; transcript_id "MSTRG.74053.470"; exon_number "5";
chr17	StringTie	exon	1535441	1535518	1000	-	.	gene_id "MSTRG.74053"; transcript_id "MSTRG.74053.470"; exon_number "6";
chr17	StringTie	exon	1538869	1538952	1000	-	.	gene_id "MSTRG.74053"; transcript_id "MSTRG.74053.470"; exon_number "7";
chr17	StringTie	exon	1541566	1541640	1000	-	.	gene_id "MSTRG.74053"; transcript_id "MSTRG.74053.470"; exon_number "8";
chr17	StringTie	exon	1543020	1543027	1000	-	.	gene_id "MSTRG.74053"; transcript_id "MSTRG.74053.470"; exon_number "9";
chr17	StringTie	exon	1548296	1548387	1000	-	.	gene_id "MSTRG.74053"; transcript_id "MSTRG.74053.470"; exon_number "10";
chr17	StringTie	exon	1553004	1553149	1000	-	.	gene_id "MSTRG.74053"; transcript_id "MSTRG.74053.470"; exon_number "11";
chr17	StringTie	exon	1558529	1558559	1000	-	.	gene_id "MSTRG.74053"; transcript_id "MSTRG.74053.470"; exon_number "12";
chr17	StringTie	exon	1562541	1562730	1000	-	.	gene_id "MSTRG.74053"; transcript_id "MSTRG.74053.470"; exon_number "13";
chr17	StringTie	transcript	1517581	1562618	1000	-	.	gene_id "MSTRG.74053"; transcript_id "MSTRG.74053.471";
chr17	StringTie	exon	1517581	1520538	1000	-	.	gene_id "MSTRG.74053"; transcript_id "MSTRG.74053.471"; exon_number "1";
chr17	StringTie	exon	1521579	1521645	1000	-	.	gene_id "MSTRG.74053"; transcript_id "MSTRG.74053.471"; exon_number "2";
chr17	StringTie	exon	1534099	1534221	1000	-	.	gene_id "MSTRG.74053"; transcript_id "MSTRG.74053.471"; exon_number "3";
chr17	StringTie	exon	1535182	1535292	1000	-	.	gene_id "MSTRG.74053"; transcript_id "MSTRG.74053.471"; exon_number "4";
chr17	StringTie	exon	1535441	1535509	1000	-	.	gene_id "MSTRG.74053"; transcript_id "MSTRG.74053.471"; exon_number "5";
chr17	StringTie	exon	1538869	1538952	1000	-	.	gene_id "MSTRG.74053"; transcript_id "MSTRG.74053.471"; exon_number "6";
chr17	StringTie	exon	1541566	1541640	1000	-	.	gene_id "MSTRG.74053"; transcript_id "MSTRG.74053.471"; exon_number "7";
chr17	StringTie	exon	1543020	1543027	1000	-	.	gene_id "MSTRG.74053"; transcript_id "MSTRG.74053.471"; exon_number "8";
chr17	StringTie	exon	1548296	1548387	1000	-	.	gene_id "MSTRG.74053"; transcript_id "MSTRG.74053.471"; exon_number "9";
chr17	StringTie	exon	1553004	1553149	1000	-	.	gene_id "MSTRG.74053"; transcript_id "MSTRG.74053.471"; exon_number "10";
chr17	StringTie	exon	1562541	1562618	1000	-	.	gene_id "MSTRG.74053"; transcript_id "MSTRG.74053.471"; exon_number "11";
chr17	StringTie	transcript	1517624	1554891	1000	-	.	gene_id "MSTRG.74053"; transcript_id "MSTRG.74053.472";
chr17	StringTie	exon	1517624	1520538	1000	-	.	gene_id "MSTRG.74053"; transcript_id "MSTRG.74053.472"; exon_number "1";
chr17	StringTie	exon	1521579	1521645	1000	-	.	gene_id "MSTRG.74053"; transcript_id "MSTRG.74053.472"; exon_number "2";
chr17	StringTie	exon	1534099	1534221	1000	-	.	gene_id "MSTRG.74053"; transcript_id "MSTRG.74053.472"; exon_number "3";
chr17	StringTie	exon	1535182	1535292	1000	-	.	gene_id "MSTRG.74053"; transcript_id "MSTRG.74053.472"; exon_number "4";
chr17	StringTie	exon	1535441	1535518	1000	-	.	gene_id "MSTRG.74053"; transcript_id "MSTRG.74053.472"; exon_number "5";
chr17	StringTie	exon	1538869	1538952	1000	-	.	gene_id "MSTRG.74053"; transcript_id "MSTRG.74053.472"; exon_number "6";
chr17	StringTie	exon	1541566	1541640	1000	-	.	gene_id "MSTRG.74053"; transcript_id "MSTRG.74053.472"; exon_number "7";
chr17	StringTie	exon	1543020	1543027	1000	-	.	gene_id "MSTRG.74053"; transcript_id "MSTRG.74053.472"; exon_number "8";
chr17	StringTie	exon	1548296	1548387	1000	-	.	gene_id "MSTRG.74053"; transcript_id "MSTRG.74053.472"; exon_number "9";
chr17	StringTie	exon	1553004	1553149	1000	-	.	gene_id "MSTRG.74053"; transcript_id "MSTRG.74053.472"; exon_number "10";
chr17	StringTie	exon	1553829	1554891	1000	-	.	gene_id "MSTRG.74053"; transcript_id "MSTRG.74053.472"; exon_number "11";
chr17	StringTie	transcript	1517625	1558748	1000	-	.	gene_id "MSTRG.74053"; transcript_id "MSTRG.74053.473";
chr17	StringTie	exon	1517625	1520538	1000	-	.	gene_id "MSTRG.74053"; transcript_id "MSTRG.74053.473"; exon_number "1";
chr17	StringTie	exon	1521579	1521645	1000	-	.	gene_id "MSTRG.74053"; transcript_id "MSTRG.74053.473"; exon_number "2";
chr17	StringTie	exon	1534099	1534221	1000	-	.	gene_id "MSTRG.74053"; transcript_id "MSTRG.74053.473"; exon_number "3";
chr17	StringTie	exon	1535182	1535292	1000	-	.	gene_id "MSTRG.74053"; transcript_id "MSTRG.74053.473"; exon_number "4";
chr17	StringTie	exon	1535441	1535518	1000	-	.	gene_id "MSTRG.74053"; transcript_id "MSTRG.74053.473"; exon_number "5";
chr17	StringTie	exon	1538869	1538952	1000	-	.	gene_id "MSTRG.74053"; transcript_id "MSTRG.74053.473"; exon_number "6";
chr17	StringTie	exon	1541566	1541640	1000	-	.	gene_id "MSTRG.74053"; transcript_id "MSTRG.74053.473"; exon_number "7";
chr17	StringTie	exon	1543020	1543027	1000	-	.	gene_id "MSTRG.74053"; transcript_id "MSTRG.74053.473"; exon_number "8";
chr17	StringTie	exon	1548296	1548387	1000	-	.	gene_id "MSTRG.74053"; transcript_id "MSTRG.74053.473"; exon_number "9";
chr17	StringTie	exon	1548633	1548704	1000	-	.	gene_id "MSTRG.74053"; transcript_id "MSTRG.74053.473"; exon_number "10";
chr17	StringTie	exon	1553004	1553149	1000	-	.	gene_id "MSTRG.74053"; transcript_id "MSTRG.74053.473"; exon_number "11";
chr17	StringTie	exon	1558529	1558748	1000	-	.	gene_id "MSTRG.74053"; transcript_id "MSTRG.74053.473"; exon_number "12";
chr17	StringTie	transcript	1517625	1562730	1000	-	.	gene_id "MSTRG.74053"; transcript_id "MSTRG.74053.474";
chr17	StringTie	exon	1517625	1520538	1000	-	.	gene_id "MSTRG.74053"; transcript_id "MSTRG.74053.474"; exon_number "1";
chr17	StringTie	exon	1521579	1521645	1000	-	.	gene_id "MSTRG.74053"; transcript_id "MSTRG.74053.474"; exon_number "2";
chr17	StringTie	exon	1534099	1534221	1000	-	.	gene_id "MSTRG.74053"; transcript_id "MSTRG.74053.474"; exon_number "3";
chr17	StringTie	exon	1535182	1535292	1000	-	.	gene_id "MSTRG.74053"; transcript_id "MSTRG.74053.474"; exon_number "4";
chr17	StringTie	exon	1535441	1535518	1000	-	.	gene_id "MSTRG.74053"; transcript_id "MSTRG.74053.474"; exon_number "5";
chr17	StringTie	exon	1538869	1538952	1000	-	.	gene_id "MSTRG.74053"; transcript_id "MSTRG.74053.474"; exon_number "6";
chr17	StringTie	exon	1541566	1541640	1000	-	.	gene_id "MSTRG.74053"; transcript_id "MSTRG.74053.474"; exon_number "7";
chr17	StringTie	exon	1543020	1543043	1000	-	.	gene_id "MSTRG.74053"; transcript_id "MSTRG.74053.474"; exon_number "8";
chr17	StringTie	exon	1548294	1548387	1000	-	.	gene_id "MSTRG.74053"; transcript_id "MSTRG.74053.474"; exon_number "9";
chr17	StringTie	exon	1553004	1553149	1000	-	.	gene_id "MSTRG.74053"; transcript_id "MSTRG.74053.474"; exon_number "10";
chr17	StringTie	exon	1558529	1558559	1000	-	.	gene_id "MSTRG.74053"; transcript_id "MSTRG.74053.474"; exon_number "11";
chr17	StringTie	exon	1562656	1562730	1000	-	.	gene_id "MSTRG.74053"; transcript_id "MSTRG.74053.474"; exon_number "12";
chr17	StringTie	transcript	1517629	1559801	1000	-	.	gene_id "MSTRG.74053"; transcript_id "MSTRG.74053.475";
chr17	StringTie	exon	1517629	1520538	1000	-	.	gene_id "MSTRG.74053"; transcript_id "MSTRG.74053.475"; exon_number "1";
chr17	StringTie	exon	1521579	1521645	1000	-	.	gene_id "MSTRG.74053"; transcript_id "MSTRG.74053.475"; exon_number "2";
chr17	StringTie	exon	1534099	1534164	1000	-	.	gene_id "MSTRG.74053"; transcript_id "MSTRG.74053.475"; exon_number "3";
chr17	StringTie	exon	1535182	1535292	1000	-	.	gene_id "MSTRG.74053"; transcript_id "MSTRG.74053.475"; exon_number "4";
chr17	StringTie	exon	1535441	1535518	1000	-	.	gene_id "MSTRG.74053"; transcript_id "MSTRG.74053.475"; exon_number "5";
chr17	StringTie	exon	1538869	1538952	1000	-	.	gene_id "MSTRG.74053"; transcript_id "MSTRG.74053.475"; exon_number "6";
chr17	StringTie	exon	1541566	1541640	1000	-	.	gene_id "MSTRG.74053"; transcript_id "MSTRG.74053.475"; exon_number "7";
chr17	StringTie	exon	1543020	1543027	1000	-	.	gene_id "MSTRG.74053"; transcript_id "MSTRG.74053.475"; exon_number "8";
chr17	StringTie	exon	1548296	1548387	1000	-	.	gene_id "MSTRG.74053"; transcript_id "MSTRG.74053.475"; exon_number "9";
chr17	StringTie	exon	1553004	1553149	1000	-	.	gene_id "MSTRG.74053"; transcript_id "MSTRG.74053.475"; exon_number "10";
chr17	StringTie	exon	1558529	1558559	1000	-	.	gene_id "MSTRG.74053"; transcript_id "MSTRG.74053.475"; exon_number "11";
chr17	StringTie	exon	1559508	1559801	1000	-	.	gene_id "MSTRG.74053"; transcript_id "MSTRG.74053.475"; exon_number "12";
chr17	StringTie	transcript	1517630	1562751	1000	-	.	gene_id "MSTRG.74053"; transcript_id "MSTRG.74053.476";
chr17	StringTie	exon	1517630	1520536	1000	-	.	gene_id "MSTRG.74053"; transcript_id "MSTRG.74053.476"; exon_number "1";
chr17	StringTie	exon	1521579	1521645	1000	-	.	gene_id "MSTRG.74053"; transcript_id "MSTRG.74053.476"; exon_number "2";
chr17	StringTie	exon	1534099	1534221	1000	-	.	gene_id "MSTRG.74053"; transcript_id "MSTRG.74053.476"; exon_number "3";
chr17	StringTie	exon	1535182	1535292	1000	-	.	gene_id "MSTRG.74053"; transcript_id "MSTRG.74053.476"; exon_number "4";
chr17	StringTie	exon	1535441	1535518	1000	-	.	gene_id "MSTRG.74053"; transcript_id "MSTRG.74053.476"; exon_number "5";
chr17	StringTie	exon	1538869	1538952	1000	-	.	gene_id "MSTRG.74053"; transcript_id "MSTRG.74053.476"; exon_number "6";
chr17	StringTie	exon	1541566	1541640	1000	-	.	gene_id "MSTRG.74053"; transcript_id "MSTRG.74053.476"; exon_number "7";
chr17	StringTie	exon	1543020	1543027	1000	-	.	gene_id "MSTRG.74053"; transcript_id "MSTRG.74053.476"; exon_number "8";
chr17	StringTie	exon	1548296	1548387	1000	-	.	gene_id "MSTRG.74053"; transcript_id "MSTRG.74053.476"; exon_number "9";
chr17	StringTie	exon	1553004	1553149	1000	-	.	gene_id "MSTRG.74053"; transcript_id "MSTRG.74053.476"; exon_number "10";
chr17	StringTie	exon	1558529	1558559	1000	-	.	gene_id "MSTRG.74053"; transcript_id "MSTRG.74053.476"; exon_number "11";
chr17	StringTie	exon	1562656	1562751	1000	-	.	gene_id "MSTRG.74053"; transcript_id "MSTRG.74053.476"; exon_number "12";
chr17	StringTie	transcript	1517631	1562728	1000	-	.	gene_id "MSTRG.74053"; transcript_id "MSTRG.74053.477";
chr17	StringTie	exon	1517631	1520538	1000	-	.	gene_id "MSTRG.74053"; transcript_id "MSTRG.74053.477"; exon_number "1";
chr17	StringTie	exon	1521579	1521645	1000	-	.	gene_id "MSTRG.74053"; transcript_id "MSTRG.74053.477"; exon_number "2";
chr17	StringTie	exon	1534099	1534217	1000	-	.	gene_id "MSTRG.74053"; transcript_id "MSTRG.74053.477"; exon_number "3";
chr17	StringTie	exon	1535182	1535292	1000	-	.	gene_id "MSTRG.74053"; transcript_id "MSTRG.74053.477"; exon_number "4";
chr17	StringTie	exon	1535441	1535509	1000	-	.	gene_id "MSTRG.74053"; transcript_id "MSTRG.74053.477"; exon_number "5";
chr17	StringTie	exon	1538869	1538952	1000	-	.	gene_id "MSTRG.74053"; transcript_id "MSTRG.74053.477"; exon_number "6";
chr17	StringTie	exon	1541566	1541640	1000	-	.	gene_id "MSTRG.74053"; transcript_id "MSTRG.74053.477"; exon_number "7";
chr17	StringTie	exon	1543020	1543027	1000	-	.	gene_id "MSTRG.74053"; transcript_id "MSTRG.74053.477"; exon_number "8";
chr17	StringTie	exon	1548296	1548387	1000	-	.	gene_id "MSTRG.74053"; transcript_id "MSTRG.74053.477"; exon_number "9";
chr17	StringTie	exon	1553004	1553149	1000	-	.	gene_id "MSTRG.74053"; transcript_id "MSTRG.74053.477"; exon_number "10";
chr17	StringTie	exon	1558529	1558559	1000	-	.	gene_id "MSTRG.74053"; transcript_id "MSTRG.74053.477"; exon_number "11";
chr17	StringTie	exon	1562656	1562728	1000	-	.	gene_id "MSTRG.74053"; transcript_id "MSTRG.74053.477"; exon_number "12";
chr17	StringTie	transcript	1517638	1562730	1000	-	.	gene_id "MSTRG.74053"; transcript_id "MSTRG.74053.478";
chr17	StringTie	exon	1517638	1520538	1000	-	.	gene_id "MSTRG.74053"; transcript_id "MSTRG.74053.478"; exon_number "1";
chr17	StringTie	exon	1521579	1521645	1000	-	.	gene_id "MSTRG.74053"; transcript_id "MSTRG.74053.478"; exon_number "2";
chr17	StringTie	exon	1534099	1534217	1000	-	.	gene_id "MSTRG.74053"; transcript_id "MSTRG.74053.478"; exon_number "3";
chr17	StringTie	exon	1535182	1535288	1000	-	.	gene_id "MSTRG.74053"; transcript_id "MSTRG.74053.478"; exon_number "4";
chr17	StringTie	exon	1535441	1535518	1000	-	.	gene_id "MSTRG.74053"; transcript_id "MSTRG.74053.478"; exon_number "5";
chr17	StringTie	exon	1538869	1538952	1000	-	.	gene_id "MSTRG.74053"; transcript_id "MSTRG.74053.478"; exon_number "6";
chr17	StringTie	exon	1541566	1541640	1000	-	.	gene_id "MSTRG.74053"; transcript_id "MSTRG.74053.478"; exon_number "7";
chr17	StringTie	exon	1543020	1543027	1000	-	.	gene_id "MSTRG.74053"; transcript_id "MSTRG.74053.478"; exon_number "8";
chr17	StringTie	exon	1548296	1548387	1000	-	.	gene_id "MSTRG.74053"; transcript_id "MSTRG.74053.478"; exon_number "9";
chr17	StringTie	exon	1553004	1553149	1000	-	.	gene_id "MSTRG.74053"; transcript_id "MSTRG.74053.478"; exon_number "10";
chr17	StringTie	exon	1558529	1558559	1000	-	.	gene_id "MSTRG.74053"; transcript_id "MSTRG.74053.478"; exon_number "11";
chr17	StringTie	exon	1562656	1562730	1000	-	.	gene_id "MSTRG.74053"; transcript_id "MSTRG.74053.478"; exon_number "12";
chr17	StringTie	transcript	1517668	1562810	1000	-	.	gene_id "MSTRG.74053"; transcript_id "MSTRG.74053.479";
chr17	StringTie	exon	1517668	1520538	1000	-	.	gene_id "MSTRG.74053"; transcript_id "MSTRG.74053.479"; exon_number "1";
chr17	StringTie	exon	1521579	1521645	1000	-	.	gene_id "MSTRG.74053"; transcript_id "MSTRG.74053.479"; exon_number "2";
chr17	StringTie	exon	1534099	1534217	1000	-	.	gene_id "MSTRG.74053"; transcript_id "MSTRG.74053.479"; exon_number "3";
chr17	StringTie	exon	1535182	1535292	1000	-	.	gene_id "MSTRG.74053"; transcript_id "MSTRG.74053.479"; exon_number "4";
chr17	StringTie	exon	1535441	1535509	1000	-	.	gene_id "MSTRG.74053"; transcript_id "MSTRG.74053.479"; exon_number "5";
chr17	StringTie	exon	1538869	1538952	1000	-	.	gene_id "MSTRG.74053"; transcript_id "MSTRG.74053.479"; exon_number "6";
chr17	StringTie	exon	1541566	1541640	1000	-	.	gene_id "MSTRG.74053"; transcript_id "MSTRG.74053.479"; exon_number "7";
chr17	StringTie	exon	1543020	1543027	1000	-	.	gene_id "MSTRG.74053"; transcript_id "MSTRG.74053.479"; exon_number "8";
chr17	StringTie	exon	1548296	1548387	1000	-	.	gene_id "MSTRG.74053"; transcript_id "MSTRG.74053.479"; exon_number "9";
chr17	StringTie	exon	1553004	1553149	1000	-	.	gene_id "MSTRG.74053"; transcript_id "MSTRG.74053.479"; exon_number "10";
chr17	StringTie	exon	1558529	1558559	1000	-	.	gene_id "MSTRG.74053"; transcript_id "MSTRG.74053.479"; exon_number "11";
chr17	StringTie	exon	1562541	1562810	1000	-	.	gene_id "MSTRG.74053"; transcript_id "MSTRG.74053.479"; exon_number "12";
chr17	StringTie	transcript	1420693	1424793	1000	-	.	gene_id "MSTRG.74053"; transcript_id "MSTRG.74053.48";
chr17	StringTie	exon	1420693	1423650	1000	-	.	gene_id "MSTRG.74053"; transcript_id "MSTRG.74053.48"; exon_number "1";
chr17	StringTie	exon	1424689	1424793	1000	-	.	gene_id "MSTRG.74053"; transcript_id "MSTRG.74053.48"; exon_number "2";
chr17	StringTie	transcript	1517668	1552874	1000	-	.	gene_id "MSTRG.74053"; transcript_id "MSTRG.74053.480";
chr17	StringTie	exon	1517668	1520538	1000	-	.	gene_id "MSTRG.74053"; transcript_id "MSTRG.74053.480"; exon_number "1";
chr17	StringTie	exon	1521579	1521645	1000	-	.	gene_id "MSTRG.74053"; transcript_id "MSTRG.74053.480"; exon_number "2";
chr17	StringTie	exon	1534099	1534221	1000	-	.	gene_id "MSTRG.74053"; transcript_id "MSTRG.74053.480"; exon_number "3";
chr17	StringTie	exon	1535182	1535292	1000	-	.	gene_id "MSTRG.74053"; transcript_id "MSTRG.74053.480"; exon_number "4";
chr17	StringTie	exon	1535441	1535518	1000	-	.	gene_id "MSTRG.74053"; transcript_id "MSTRG.74053.480"; exon_number "5";
chr17	StringTie	exon	1538869	1538952	1000	-	.	gene_id "MSTRG.74053"; transcript_id "MSTRG.74053.480"; exon_number "6";
chr17	StringTie	exon	1541566	1541640	1000	-	.	gene_id "MSTRG.74053"; transcript_id "MSTRG.74053.480"; exon_number "7";
chr17	StringTie	exon	1543020	1543028	1000	-	.	gene_id "MSTRG.74053"; transcript_id "MSTRG.74053.480"; exon_number "8";
chr17	StringTie	exon	1552704	1552874	1000	-	.	gene_id "MSTRG.74053"; transcript_id "MSTRG.74053.480"; exon_number "9";
chr17	StringTie	transcript	1517668	1562472	1000	-	.	gene_id "MSTRG.74053"; transcript_id "MSTRG.74053.481";
chr17	StringTie	exon	1517668	1520538	1000	-	.	gene_id "MSTRG.74053"; transcript_id "MSTRG.74053.481"; exon_number "1";
chr17	StringTie	exon	1521579	1521645	1000	-	.	gene_id "MSTRG.74053"; transcript_id "MSTRG.74053.481"; exon_number "2";
chr17	StringTie	exon	1534099	1534221	1000	-	.	gene_id "MSTRG.74053"; transcript_id "MSTRG.74053.481"; exon_number "3";
chr17	StringTie	exon	1535182	1535292	1000	-	.	gene_id "MSTRG.74053"; transcript_id "MSTRG.74053.481"; exon_number "4";
chr17	StringTie	exon	1535441	1535518	1000	-	.	gene_id "MSTRG.74053"; transcript_id "MSTRG.74053.481"; exon_number "5";
chr17	StringTie	exon	1538869	1538952	1000	-	.	gene_id "MSTRG.74053"; transcript_id "MSTRG.74053.481"; exon_number "6";
chr17	StringTie	exon	1541566	1541640	1000	-	.	gene_id "MSTRG.74053"; transcript_id "MSTRG.74053.481"; exon_number "7";
chr17	StringTie	exon	1543020	1543027	1000	-	.	gene_id "MSTRG.74053"; transcript_id "MSTRG.74053.481"; exon_number "8";
chr17	StringTie	exon	1548296	1548387	1000	-	.	gene_id "MSTRG.74053"; transcript_id "MSTRG.74053.481"; exon_number "9";
chr17	StringTie	exon	1553004	1553149	1000	-	.	gene_id "MSTRG.74053"; transcript_id "MSTRG.74053.481"; exon_number "10";
chr17	StringTie	exon	1558529	1558559	1000	-	.	gene_id "MSTRG.74053"; transcript_id "MSTRG.74053.481"; exon_number "11";
chr17	StringTie	exon	1562423	1562472	1000	-	.	gene_id "MSTRG.74053"; transcript_id "MSTRG.74053.481"; exon_number "12";
chr17	StringTie	transcript	1517668	1650323	1000	-	.	gene_id "MSTRG.74053"; transcript_id "MSTRG.74053.482";
chr17	StringTie	exon	1517668	1520538	1000	-	.	gene_id "MSTRG.74053"; transcript_id "MSTRG.74053.482"; exon_number "1";
chr17	StringTie	exon	1521579	1521645	1000	-	.	gene_id "MSTRG.74053"; transcript_id "MSTRG.74053.482"; exon_number "2";
chr17	StringTie	exon	1534099	1534221	1000	-	.	gene_id "MSTRG.74053"; transcript_id "MSTRG.74053.482"; exon_number "3";
chr17	StringTie	exon	1535182	1535292	1000	-	.	gene_id "MSTRG.74053"; transcript_id "MSTRG.74053.482"; exon_number "4";
chr17	StringTie	exon	1535441	1535518	1000	-	.	gene_id "MSTRG.74053"; transcript_id "MSTRG.74053.482"; exon_number "5";
chr17	StringTie	exon	1538869	1538952	1000	-	.	gene_id "MSTRG.74053"; transcript_id "MSTRG.74053.482"; exon_number "6";
chr17	StringTie	exon	1541566	1541640	1000	-	.	gene_id "MSTRG.74053"; transcript_id "MSTRG.74053.482"; exon_number "7";
chr17	StringTie	exon	1543020	1543027	1000	-	.	gene_id "MSTRG.74053"; transcript_id "MSTRG.74053.482"; exon_number "8";
chr17	StringTie	exon	1548296	1548387	1000	-	.	gene_id "MSTRG.74053"; transcript_id "MSTRG.74053.482"; exon_number "9";
chr17	StringTie	exon	1553004	1553149	1000	-	.	gene_id "MSTRG.74053"; transcript_id "MSTRG.74053.482"; exon_number "10";
chr17	StringTie	exon	1558529	1558559	1000	-	.	gene_id "MSTRG.74053"; transcript_id "MSTRG.74053.482"; exon_number "11";
chr17	StringTie	exon	1572417	1575765	1000	-	.	gene_id "MSTRG.74053"; transcript_id "MSTRG.74053.482"; exon_number "12";
chr17	StringTie	exon	1576597	1576720	1000	-	.	gene_id "MSTRG.74053"; transcript_id "MSTRG.74053.482"; exon_number "13";
chr17	StringTie	exon	1578250	1578323	1000	-	.	gene_id "MSTRG.74053"; transcript_id "MSTRG.74053.482"; exon_number "14";
chr17	StringTie	exon	1583204	1583336	1000	-	.	gene_id "MSTRG.74053"; transcript_id "MSTRG.74053.482"; exon_number "15";
chr17	StringTie	exon	1585913	1586051	1000	-	.	gene_id "MSTRG.74053"; transcript_id "MSTRG.74053.482"; exon_number "16";
chr17	StringTie	exon	1590802	1590948	1000	-	.	gene_id "MSTRG.74053"; transcript_id "MSTRG.74053.482"; exon_number "17";
chr17	StringTie	exon	1591269	1591471	1000	-	.	gene_id "MSTRG.74053"; transcript_id "MSTRG.74053.482"; exon_number "18";
chr17	StringTie	exon	1591566	1591699	1000	-	.	gene_id "MSTRG.74053"; transcript_id "MSTRG.74053.482"; exon_number "19";
chr17	StringTie	exon	1593187	1593279	1000	-	.	gene_id "MSTRG.74053"; transcript_id "MSTRG.74053.482"; exon_number "20";
chr17	StringTie	exon	1613195	1613271	1000	-	.	gene_id "MSTRG.74053"; transcript_id "MSTRG.74053.482"; exon_number "21";
chr17	StringTie	exon	1614979	1615034	1000	-	.	gene_id "MSTRG.74053"; transcript_id "MSTRG.74053.482"; exon_number "22";
chr17	StringTie	exon	1616562	1616769	1000	-	.	gene_id "MSTRG.74053"; transcript_id "MSTRG.74053.482"; exon_number "23";
chr17	StringTie	exon	1627715	1627920	1000	-	.	gene_id "MSTRG.74053"; transcript_id "MSTRG.74053.482"; exon_number "24";
chr17	StringTie	exon	1628794	1635617	1000	-	.	gene_id "MSTRG.74053"; transcript_id "MSTRG.74053.482"; exon_number "25";
chr17	StringTie	exon	1636709	1636855	1000	-	.	gene_id "MSTRG.74053"; transcript_id "MSTRG.74053.482"; exon_number "26";
chr17	StringTie	exon	1636941	1637062	1000	-	.	gene_id "MSTRG.74053"; transcript_id "MSTRG.74053.482"; exon_number "27";
chr17	StringTie	exon	1638806	1638926	1000	-	.	gene_id "MSTRG.74053"; transcript_id "MSTRG.74053.482"; exon_number "28";
chr17	StringTie	exon	1639639	1639742	1000	-	.	gene_id "MSTRG.74053"; transcript_id "MSTRG.74053.482"; exon_number "29";
chr17	StringTie	exon	1639912	1640040	1000	-	.	gene_id "MSTRG.74053"; transcript_id "MSTRG.74053.482"; exon_number "30";
chr17	StringTie	exon	1640448	1640666	1000	-	.	gene_id "MSTRG.74053"; transcript_id "MSTRG.74053.482"; exon_number "31";
chr17	StringTie	exon	1643442	1643967	1000	-	.	gene_id "MSTRG.74053"; transcript_id "MSTRG.74053.482"; exon_number "32";
chr17	StringTie	exon	1644834	1644935	1000	-	.	gene_id "MSTRG.74053"; transcript_id "MSTRG.74053.482"; exon_number "33";
chr17	StringTie	exon	1645178	1645239	1000	-	.	gene_id "MSTRG.74053"; transcript_id "MSTRG.74053.482"; exon_number "34";
chr17	StringTie	exon	1645597	1646619	1000	-	.	gene_id "MSTRG.74053"; transcript_id "MSTRG.74053.482"; exon_number "35";
chr17	StringTie	exon	1646906	1646989	1000	-	.	gene_id "MSTRG.74053"; transcript_id "MSTRG.74053.482"; exon_number "36";
chr17	StringTie	exon	1647835	1647957	1000	-	.	gene_id "MSTRG.74053"; transcript_id "MSTRG.74053.482"; exon_number "37";
chr17	StringTie	exon	1648350	1648495	1000	-	.	gene_id "MSTRG.74053"; transcript_id "MSTRG.74053.482"; exon_number "38";
chr17	StringTie	exon	1648799	1649044	1000	-	.	gene_id "MSTRG.74053"; transcript_id "MSTRG.74053.482"; exon_number "39";
chr17	StringTie	exon	1649200	1649306	1000	-	.	gene_id "MSTRG.74053"; transcript_id "MSTRG.74053.482"; exon_number "40";
chr17	StringTie	exon	1649412	1649505	1000	-	.	gene_id "MSTRG.74053"; transcript_id "MSTRG.74053.482"; exon_number "41";
chr17	StringTie	exon	1649577	1650323	1000	-	.	gene_id "MSTRG.74053"; transcript_id "MSTRG.74053.482"; exon_number "42";
chr17	StringTie	transcript	1517674	1562729	1000	-	.	gene_id "MSTRG.74053"; transcript_id "MSTRG.74053.483";
chr17	StringTie	exon	1517674	1519634	1000	-	.	gene_id "MSTRG.74053"; transcript_id "MSTRG.74053.483"; exon_number "1";
chr17	StringTie	exon	1520322	1520538	1000	-	.	gene_id "MSTRG.74053"; transcript_id "MSTRG.74053.483"; exon_number "2";
chr17	StringTie	exon	1521579	1521645	1000	-	.	gene_id "MSTRG.74053"; transcript_id "MSTRG.74053.483"; exon_number "3";
chr17	StringTie	exon	1534099	1534221	1000	-	.	gene_id "MSTRG.74053"; transcript_id "MSTRG.74053.483"; exon_number "4";
chr17	StringTie	exon	1535182	1535292	1000	-	.	gene_id "MSTRG.74053"; transcript_id "MSTRG.74053.483"; exon_number "5";
chr17	StringTie	exon	1535441	1535518	1000	-	.	gene_id "MSTRG.74053"; transcript_id "MSTRG.74053.483"; exon_number "6";
chr17	StringTie	exon	1538869	1538952	1000	-	.	gene_id "MSTRG.74053"; transcript_id "MSTRG.74053.483"; exon_number "7";
chr17	StringTie	exon	1541566	1541640	1000	-	.	gene_id "MSTRG.74053"; transcript_id "MSTRG.74053.483"; exon_number "8";
chr17	StringTie	exon	1543020	1543027	1000	-	.	gene_id "MSTRG.74053"; transcript_id "MSTRG.74053.483"; exon_number "9";
chr17	StringTie	exon	1548296	1548387	1000	-	.	gene_id "MSTRG.74053"; transcript_id "MSTRG.74053.483"; exon_number "10";
chr17	StringTie	exon	1553004	1553149	1000	-	.	gene_id "MSTRG.74053"; transcript_id "MSTRG.74053.483"; exon_number "11";
chr17	StringTie	exon	1558529	1558559	1000	-	.	gene_id "MSTRG.74053"; transcript_id "MSTRG.74053.483"; exon_number "12";
chr17	StringTie	exon	1562541	1562729	1000	-	.	gene_id "MSTRG.74053"; transcript_id "MSTRG.74053.483"; exon_number "13";
chr17	StringTie	transcript	1517678	1562678	1000	-	.	gene_id "MSTRG.74053"; transcript_id "MSTRG.74053.484";
chr17	StringTie	exon	1517678	1520538	1000	-	.	gene_id "MSTRG.74053"; transcript_id "MSTRG.74053.484"; exon_number "1";
chr17	StringTie	exon	1521579	1521645	1000	-	.	gene_id "MSTRG.74053"; transcript_id "MSTRG.74053.484"; exon_number "2";
chr17	StringTie	exon	1534099	1534221	1000	-	.	gene_id "MSTRG.74053"; transcript_id "MSTRG.74053.484"; exon_number "3";
chr17	StringTie	exon	1535182	1535292	1000	-	.	gene_id "MSTRG.74053"; transcript_id "MSTRG.74053.484"; exon_number "4";
chr17	StringTie	exon	1535441	1535518	1000	-	.	gene_id "MSTRG.74053"; transcript_id "MSTRG.74053.484"; exon_number "5";
chr17	StringTie	exon	1538869	1538952	1000	-	.	gene_id "MSTRG.74053"; transcript_id "MSTRG.74053.484"; exon_number "6";
chr17	StringTie	exon	1541566	1541640	1000	-	.	gene_id "MSTRG.74053"; transcript_id "MSTRG.74053.484"; exon_number "7";
chr17	StringTie	exon	1543020	1543027	1000	-	.	gene_id "MSTRG.74053"; transcript_id "MSTRG.74053.484"; exon_number "8";
chr17	StringTie	exon	1553004	1553149	1000	-	.	gene_id "MSTRG.74053"; transcript_id "MSTRG.74053.484"; exon_number "9";
chr17	StringTie	exon	1558529	1558559	1000	-	.	gene_id "MSTRG.74053"; transcript_id "MSTRG.74053.484"; exon_number "10";
chr17	StringTie	exon	1562656	1562678	1000	-	.	gene_id "MSTRG.74053"; transcript_id "MSTRG.74053.484"; exon_number "11";
chr17	StringTie	transcript	1517678	1561290	1000	-	.	gene_id "MSTRG.74053"; transcript_id "MSTRG.74053.485";
chr17	StringTie	exon	1517678	1519634	1000	-	.	gene_id "MSTRG.74053"; transcript_id "MSTRG.74053.485"; exon_number "1";
chr17	StringTie	exon	1520443	1520538	1000	-	.	gene_id "MSTRG.74053"; transcript_id "MSTRG.74053.485"; exon_number "2";
chr17	StringTie	exon	1521579	1521645	1000	-	.	gene_id "MSTRG.74053"; transcript_id "MSTRG.74053.485"; exon_number "3";
chr17	StringTie	exon	1534099	1534221	1000	-	.	gene_id "MSTRG.74053"; transcript_id "MSTRG.74053.485"; exon_number "4";
chr17	StringTie	exon	1535182	1535292	1000	-	.	gene_id "MSTRG.74053"; transcript_id "MSTRG.74053.485"; exon_number "5";
chr17	StringTie	exon	1535441	1535518	1000	-	.	gene_id "MSTRG.74053"; transcript_id "MSTRG.74053.485"; exon_number "6";
chr17	StringTie	exon	1538869	1538952	1000	-	.	gene_id "MSTRG.74053"; transcript_id "MSTRG.74053.485"; exon_number "7";
chr17	StringTie	exon	1541566	1541640	1000	-	.	gene_id "MSTRG.74053"; transcript_id "MSTRG.74053.485"; exon_number "8";
chr17	StringTie	exon	1543020	1543027	1000	-	.	gene_id "MSTRG.74053"; transcript_id "MSTRG.74053.485"; exon_number "9";
chr17	StringTie	exon	1548296	1548387	1000	-	.	gene_id "MSTRG.74053"; transcript_id "MSTRG.74053.485"; exon_number "10";
chr17	StringTie	exon	1553004	1553149	1000	-	.	gene_id "MSTRG.74053"; transcript_id "MSTRG.74053.485"; exon_number "11";
chr17	StringTie	exon	1558529	1558559	1000	-	.	gene_id "MSTRG.74053"; transcript_id "MSTRG.74053.485"; exon_number "12";
chr17	StringTie	exon	1561199	1561290	1000	-	.	gene_id "MSTRG.74053"; transcript_id "MSTRG.74053.485"; exon_number "13";
chr17	StringTie	transcript	1517699	1562640	1000	-	.	gene_id "MSTRG.74053"; transcript_id "MSTRG.74053.486";
chr17	StringTie	exon	1517699	1520538	1000	-	.	gene_id "MSTRG.74053"; transcript_id "MSTRG.74053.486"; exon_number "1";
chr17	StringTie	exon	1521579	1521645	1000	-	.	gene_id "MSTRG.74053"; transcript_id "MSTRG.74053.486"; exon_number "2";
chr17	StringTie	exon	1534099	1534221	1000	-	.	gene_id "MSTRG.74053"; transcript_id "MSTRG.74053.486"; exon_number "3";
chr17	StringTie	exon	1535182	1535292	1000	-	.	gene_id "MSTRG.74053"; transcript_id "MSTRG.74053.486"; exon_number "4";
chr17	StringTie	exon	1535441	1535518	1000	-	.	gene_id "MSTRG.74053"; transcript_id "MSTRG.74053.486"; exon_number "5";
chr17	StringTie	exon	1538869	1538952	1000	-	.	gene_id "MSTRG.74053"; transcript_id "MSTRG.74053.486"; exon_number "6";
chr17	StringTie	exon	1543020	1543027	1000	-	.	gene_id "MSTRG.74053"; transcript_id "MSTRG.74053.486"; exon_number "7";
chr17	StringTie	exon	1548296	1548387	1000	-	.	gene_id "MSTRG.74053"; transcript_id "MSTRG.74053.486"; exon_number "8";
chr17	StringTie	exon	1553004	1553149	1000	-	.	gene_id "MSTRG.74053"; transcript_id "MSTRG.74053.486"; exon_number "9";
chr17	StringTie	exon	1558529	1558559	1000	-	.	gene_id "MSTRG.74053"; transcript_id "MSTRG.74053.486"; exon_number "10";
chr17	StringTie	exon	1562541	1562640	1000	-	.	gene_id "MSTRG.74053"; transcript_id "MSTRG.74053.486"; exon_number "11";
chr17	StringTie	transcript	1517700	1559801	1000	-	.	gene_id "MSTRG.74053"; transcript_id "MSTRG.74053.487";
chr17	StringTie	exon	1517700	1520538	1000	-	.	gene_id "MSTRG.74053"; transcript_id "MSTRG.74053.487"; exon_number "1";
chr17	StringTie	exon	1521579	1521644	1000	-	.	gene_id "MSTRG.74053"; transcript_id "MSTRG.74053.487"; exon_number "2";
chr17	StringTie	exon	1534099	1534221	1000	-	.	gene_id "MSTRG.74053"; transcript_id "MSTRG.74053.487"; exon_number "3";
chr17	StringTie	exon	1535182	1535292	1000	-	.	gene_id "MSTRG.74053"; transcript_id "MSTRG.74053.487"; exon_number "4";
chr17	StringTie	exon	1535441	1535518	1000	-	.	gene_id "MSTRG.74053"; transcript_id "MSTRG.74053.487"; exon_number "5";
chr17	StringTie	exon	1538869	1538952	1000	-	.	gene_id "MSTRG.74053"; transcript_id "MSTRG.74053.487"; exon_number "6";
chr17	StringTie	exon	1541566	1541640	1000	-	.	gene_id "MSTRG.74053"; transcript_id "MSTRG.74053.487"; exon_number "7";
chr17	StringTie	exon	1543020	1543027	1000	-	.	gene_id "MSTRG.74053"; transcript_id "MSTRG.74053.487"; exon_number "8";
chr17	StringTie	exon	1548296	1548387	1000	-	.	gene_id "MSTRG.74053"; transcript_id "MSTRG.74053.487"; exon_number "9";
chr17	StringTie	exon	1553004	1553149	1000	-	.	gene_id "MSTRG.74053"; transcript_id "MSTRG.74053.487"; exon_number "10";
chr17	StringTie	exon	1558529	1558559	1000	-	.	gene_id "MSTRG.74053"; transcript_id "MSTRG.74053.487"; exon_number "11";
chr17	StringTie	exon	1559756	1559801	1000	-	.	gene_id "MSTRG.74053"; transcript_id "MSTRG.74053.487"; exon_number "12";
chr17	StringTie	transcript	1517714	1562726	1000	-	.	gene_id "MSTRG.74053"; transcript_id "MSTRG.74053.488";
chr17	StringTie	exon	1517714	1520538	1000	-	.	gene_id "MSTRG.74053"; transcript_id "MSTRG.74053.488"; exon_number "1";
chr17	StringTie	exon	1521579	1521644	1000	-	.	gene_id "MSTRG.74053"; transcript_id "MSTRG.74053.488"; exon_number "2";
chr17	StringTie	exon	1534100	1534221	1000	-	.	gene_id "MSTRG.74053"; transcript_id "MSTRG.74053.488"; exon_number "3";
chr17	StringTie	exon	1535182	1535292	1000	-	.	gene_id "MSTRG.74053"; transcript_id "MSTRG.74053.488"; exon_number "4";
chr17	StringTie	exon	1535441	1535518	1000	-	.	gene_id "MSTRG.74053"; transcript_id "MSTRG.74053.488"; exon_number "5";
chr17	StringTie	exon	1538869	1538952	1000	-	.	gene_id "MSTRG.74053"; transcript_id "MSTRG.74053.488"; exon_number "6";
chr17	StringTie	exon	1541566	1541640	1000	-	.	gene_id "MSTRG.74053"; transcript_id "MSTRG.74053.488"; exon_number "7";
chr17	StringTie	exon	1543020	1543027	1000	-	.	gene_id "MSTRG.74053"; transcript_id "MSTRG.74053.488"; exon_number "8";
chr17	StringTie	exon	1548296	1548387	1000	-	.	gene_id "MSTRG.74053"; transcript_id "MSTRG.74053.488"; exon_number "9";
chr17	StringTie	exon	1553004	1553149	1000	-	.	gene_id "MSTRG.74053"; transcript_id "MSTRG.74053.488"; exon_number "10";
chr17	StringTie	exon	1558529	1558559	1000	-	.	gene_id "MSTRG.74053"; transcript_id "MSTRG.74053.488"; exon_number "11";
chr17	StringTie	exon	1562656	1562726	1000	-	.	gene_id "MSTRG.74053"; transcript_id "MSTRG.74053.488"; exon_number "12";
chr17	StringTie	transcript	1517714	1559801	1000	-	.	gene_id "MSTRG.74053"; transcript_id "MSTRG.74053.489";
chr17	StringTie	exon	1517714	1520538	1000	-	.	gene_id "MSTRG.74053"; transcript_id "MSTRG.74053.489"; exon_number "1";
chr17	StringTie	exon	1521579	1521645	1000	-	.	gene_id "MSTRG.74053"; transcript_id "MSTRG.74053.489"; exon_number "2";
chr17	StringTie	exon	1534099	1534221	1000	-	.	gene_id "MSTRG.74053"; transcript_id "MSTRG.74053.489"; exon_number "3";
chr17	StringTie	exon	1535182	1535271	1000	-	.	gene_id "MSTRG.74053"; transcript_id "MSTRG.74053.489"; exon_number "4";
chr17	StringTie	exon	1535441	1535518	1000	-	.	gene_id "MSTRG.74053"; transcript_id "MSTRG.74053.489"; exon_number "5";
chr17	StringTie	exon	1538869	1538952	1000	-	.	gene_id "MSTRG.74053"; transcript_id "MSTRG.74053.489"; exon_number "6";
chr17	StringTie	exon	1541566	1541640	1000	-	.	gene_id "MSTRG.74053"; transcript_id "MSTRG.74053.489"; exon_number "7";
chr17	StringTie	exon	1543020	1543027	1000	-	.	gene_id "MSTRG.74053"; transcript_id "MSTRG.74053.489"; exon_number "8";
chr17	StringTie	exon	1548296	1548387	1000	-	.	gene_id "MSTRG.74053"; transcript_id "MSTRG.74053.489"; exon_number "9";
chr17	StringTie	exon	1553004	1553149	1000	-	.	gene_id "MSTRG.74053"; transcript_id "MSTRG.74053.489"; exon_number "10";
chr17	StringTie	exon	1558529	1558559	1000	-	.	gene_id "MSTRG.74053"; transcript_id "MSTRG.74053.489"; exon_number "11";
chr17	StringTie	exon	1559508	1559801	1000	-	.	gene_id "MSTRG.74053"; transcript_id "MSTRG.74053.489"; exon_number "12";
chr17	StringTie	transcript	1420693	1438117	1000	-	.	gene_id "MSTRG.74053"; transcript_id "MSTRG.74053.49";
chr17	StringTie	exon	1420693	1422229	1000	-	.	gene_id "MSTRG.74053"; transcript_id "MSTRG.74053.49"; exon_number "1";
chr17	StringTie	exon	1422412	1423650	1000	-	.	gene_id "MSTRG.74053"; transcript_id "MSTRG.74053.49"; exon_number "2";
chr17	StringTie	exon	1436620	1438117	1000	-	.	gene_id "MSTRG.74053"; transcript_id "MSTRG.74053.49"; exon_number "3";
chr17	StringTie	transcript	1517716	1558623	1000	-	.	gene_id "MSTRG.74053"; transcript_id "MSTRG.74053.490";
chr17	StringTie	exon	1517716	1520538	1000	-	.	gene_id "MSTRG.74053"; transcript_id "MSTRG.74053.490"; exon_number "1";
chr17	StringTie	exon	1521579	1521645	1000	-	.	gene_id "MSTRG.74053"; transcript_id "MSTRG.74053.490"; exon_number "2";
chr17	StringTie	exon	1534099	1534221	1000	-	.	gene_id "MSTRG.74053"; transcript_id "MSTRG.74053.490"; exon_number "3";
chr17	StringTie	exon	1535182	1535292	1000	-	.	gene_id "MSTRG.74053"; transcript_id "MSTRG.74053.490"; exon_number "4";
chr17	StringTie	exon	1535441	1535518	1000	-	.	gene_id "MSTRG.74053"; transcript_id "MSTRG.74053.490"; exon_number "5";
chr17	StringTie	exon	1538869	1538952	1000	-	.	gene_id "MSTRG.74053"; transcript_id "MSTRG.74053.490"; exon_number "6";
chr17	StringTie	exon	1541566	1541640	1000	-	.	gene_id "MSTRG.74053"; transcript_id "MSTRG.74053.490"; exon_number "7";
chr17	StringTie	exon	1543020	1543027	1000	-	.	gene_id "MSTRG.74053"; transcript_id "MSTRG.74053.490"; exon_number "8";
chr17	StringTie	exon	1548297	1548387	1000	-	.	gene_id "MSTRG.74053"; transcript_id "MSTRG.74053.490"; exon_number "9";
chr17	StringTie	exon	1553004	1553149	1000	-	.	gene_id "MSTRG.74053"; transcript_id "MSTRG.74053.490"; exon_number "10";
chr17	StringTie	exon	1558529	1558623	1000	-	.	gene_id "MSTRG.74053"; transcript_id "MSTRG.74053.490"; exon_number "11";
chr17	StringTie	transcript	1517716	1562746	1000	-	.	gene_id "MSTRG.74053"; transcript_id "MSTRG.74053.491";
chr17	StringTie	exon	1517716	1520538	1000	-	.	gene_id "MSTRG.74053"; transcript_id "MSTRG.74053.491"; exon_number "1";
chr17	StringTie	exon	1521579	1521645	1000	-	.	gene_id "MSTRG.74053"; transcript_id "MSTRG.74053.491"; exon_number "2";
chr17	StringTie	exon	1534099	1534221	1000	-	.	gene_id "MSTRG.74053"; transcript_id "MSTRG.74053.491"; exon_number "3";
chr17	StringTie	exon	1535182	1535292	1000	-	.	gene_id "MSTRG.74053"; transcript_id "MSTRG.74053.491"; exon_number "4";
chr17	StringTie	exon	1535441	1535517	1000	-	.	gene_id "MSTRG.74053"; transcript_id "MSTRG.74053.491"; exon_number "5";
chr17	StringTie	exon	1538869	1538952	1000	-	.	gene_id "MSTRG.74053"; transcript_id "MSTRG.74053.491"; exon_number "6";
chr17	StringTie	exon	1541566	1541640	1000	-	.	gene_id "MSTRG.74053"; transcript_id "MSTRG.74053.491"; exon_number "7";
chr17	StringTie	exon	1543020	1543027	1000	-	.	gene_id "MSTRG.74053"; transcript_id "MSTRG.74053.491"; exon_number "8";
chr17	StringTie	exon	1548296	1548387	1000	-	.	gene_id "MSTRG.74053"; transcript_id "MSTRG.74053.491"; exon_number "9";
chr17	StringTie	exon	1553004	1553149	1000	-	.	gene_id "MSTRG.74053"; transcript_id "MSTRG.74053.491"; exon_number "10";
chr17	StringTie	exon	1558529	1558559	1000	-	.	gene_id "MSTRG.74053"; transcript_id "MSTRG.74053.491"; exon_number "11";
chr17	StringTie	exon	1562656	1562746	1000	-	.	gene_id "MSTRG.74053"; transcript_id "MSTRG.74053.491"; exon_number "12";
chr17	StringTie	transcript	1517716	1560331	1000	-	.	gene_id "MSTRG.74053"; transcript_id "MSTRG.74053.492";
chr17	StringTie	exon	1517716	1520538	1000	-	.	gene_id "MSTRG.74053"; transcript_id "MSTRG.74053.492"; exon_number "1";
chr17	StringTie	exon	1521579	1521645	1000	-	.	gene_id "MSTRG.74053"; transcript_id "MSTRG.74053.492"; exon_number "2";
chr17	StringTie	exon	1534099	1534217	1000	-	.	gene_id "MSTRG.74053"; transcript_id "MSTRG.74053.492"; exon_number "3";
chr17	StringTie	exon	1535182	1535292	1000	-	.	gene_id "MSTRG.74053"; transcript_id "MSTRG.74053.492"; exon_number "4";
chr17	StringTie	exon	1535441	1535518	1000	-	.	gene_id "MSTRG.74053"; transcript_id "MSTRG.74053.492"; exon_number "5";
chr17	StringTie	exon	1538869	1538952	1000	-	.	gene_id "MSTRG.74053"; transcript_id "MSTRG.74053.492"; exon_number "6";
chr17	StringTie	exon	1541566	1541640	1000	-	.	gene_id "MSTRG.74053"; transcript_id "MSTRG.74053.492"; exon_number "7";
chr17	StringTie	exon	1543020	1543027	1000	-	.	gene_id "MSTRG.74053"; transcript_id "MSTRG.74053.492"; exon_number "8";
chr17	StringTie	exon	1548296	1548387	1000	-	.	gene_id "MSTRG.74053"; transcript_id "MSTRG.74053.492"; exon_number "9";
chr17	StringTie	exon	1553004	1553149	1000	-	.	gene_id "MSTRG.74053"; transcript_id "MSTRG.74053.492"; exon_number "10";
chr17	StringTie	exon	1558529	1558559	1000	-	.	gene_id "MSTRG.74053"; transcript_id "MSTRG.74053.492"; exon_number "11";
chr17	StringTie	exon	1560136	1560331	1000	-	.	gene_id "MSTRG.74053"; transcript_id "MSTRG.74053.492"; exon_number "12";
chr17	StringTie	transcript	1517716	1562724	1000	-	.	gene_id "MSTRG.74053"; transcript_id "MSTRG.74053.493";
chr17	StringTie	exon	1517716	1520538	1000	-	.	gene_id "MSTRG.74053"; transcript_id "MSTRG.74053.493"; exon_number "1";
chr17	StringTie	exon	1521579	1521642	1000	-	.	gene_id "MSTRG.74053"; transcript_id "MSTRG.74053.493"; exon_number "2";
chr17	StringTie	exon	1534099	1534221	1000	-	.	gene_id "MSTRG.74053"; transcript_id "MSTRG.74053.493"; exon_number "3";
chr17	StringTie	exon	1535182	1535292	1000	-	.	gene_id "MSTRG.74053"; transcript_id "MSTRG.74053.493"; exon_number "4";
chr17	StringTie	exon	1535441	1535518	1000	-	.	gene_id "MSTRG.74053"; transcript_id "MSTRG.74053.493"; exon_number "5";
chr17	StringTie	exon	1538869	1538952	1000	-	.	gene_id "MSTRG.74053"; transcript_id "MSTRG.74053.493"; exon_number "6";
chr17	StringTie	exon	1541566	1541640	1000	-	.	gene_id "MSTRG.74053"; transcript_id "MSTRG.74053.493"; exon_number "7";
chr17	StringTie	exon	1543020	1543027	1000	-	.	gene_id "MSTRG.74053"; transcript_id "MSTRG.74053.493"; exon_number "8";
chr17	StringTie	exon	1548296	1548387	1000	-	.	gene_id "MSTRG.74053"; transcript_id "MSTRG.74053.493"; exon_number "9";
chr17	StringTie	exon	1553004	1553149	1000	-	.	gene_id "MSTRG.74053"; transcript_id "MSTRG.74053.493"; exon_number "10";
chr17	StringTie	exon	1558529	1558559	1000	-	.	gene_id "MSTRG.74053"; transcript_id "MSTRG.74053.493"; exon_number "11";
chr17	StringTie	exon	1562656	1562724	1000	-	.	gene_id "MSTRG.74053"; transcript_id "MSTRG.74053.493"; exon_number "12";
chr17	StringTie	transcript	1517716	1562712	1000	-	.	gene_id "MSTRG.74053"; transcript_id "MSTRG.74053.494";
chr17	StringTie	exon	1517716	1520538	1000	-	.	gene_id "MSTRG.74053"; transcript_id "MSTRG.74053.494"; exon_number "1";
chr17	StringTie	exon	1521579	1521645	1000	-	.	gene_id "MSTRG.74053"; transcript_id "MSTRG.74053.494"; exon_number "2";
chr17	StringTie	exon	1534099	1534221	1000	-	.	gene_id "MSTRG.74053"; transcript_id "MSTRG.74053.494"; exon_number "3";
chr17	StringTie	exon	1535182	1535292	1000	-	.	gene_id "MSTRG.74053"; transcript_id "MSTRG.74053.494"; exon_number "4";
chr17	StringTie	exon	1535441	1535509	1000	-	.	gene_id "MSTRG.74053"; transcript_id "MSTRG.74053.494"; exon_number "5";
chr17	StringTie	exon	1538869	1538952	1000	-	.	gene_id "MSTRG.74053"; transcript_id "MSTRG.74053.494"; exon_number "6";
chr17	StringTie	exon	1541566	1541640	1000	-	.	gene_id "MSTRG.74053"; transcript_id "MSTRG.74053.494"; exon_number "7";
chr17	StringTie	exon	1543020	1543043	1000	-	.	gene_id "MSTRG.74053"; transcript_id "MSTRG.74053.494"; exon_number "8";
chr17	StringTie	exon	1548294	1548387	1000	-	.	gene_id "MSTRG.74053"; transcript_id "MSTRG.74053.494"; exon_number "9";
chr17	StringTie	exon	1553004	1553149	1000	-	.	gene_id "MSTRG.74053"; transcript_id "MSTRG.74053.494"; exon_number "10";
chr17	StringTie	exon	1558529	1558559	1000	-	.	gene_id "MSTRG.74053"; transcript_id "MSTRG.74053.494"; exon_number "11";
chr17	StringTie	exon	1562541	1562712	1000	-	.	gene_id "MSTRG.74053"; transcript_id "MSTRG.74053.494"; exon_number "12";
chr17	StringTie	transcript	1517716	1562697	1000	-	.	gene_id "MSTRG.74053"; transcript_id "MSTRG.74053.495";
chr17	StringTie	exon	1517716	1520538	1000	-	.	gene_id "MSTRG.74053"; transcript_id "MSTRG.74053.495"; exon_number "1";
chr17	StringTie	exon	1521579	1521645	1000	-	.	gene_id "MSTRG.74053"; transcript_id "MSTRG.74053.495"; exon_number "2";
chr17	StringTie	exon	1534099	1534221	1000	-	.	gene_id "MSTRG.74053"; transcript_id "MSTRG.74053.495"; exon_number "3";
chr17	StringTie	exon	1535182	1535292	1000	-	.	gene_id "MSTRG.74053"; transcript_id "MSTRG.74053.495"; exon_number "4";
chr17	StringTie	exon	1535441	1535518	1000	-	.	gene_id "MSTRG.74053"; transcript_id "MSTRG.74053.495"; exon_number "5";
chr17	StringTie	exon	1538869	1538952	1000	-	.	gene_id "MSTRG.74053"; transcript_id "MSTRG.74053.495"; exon_number "6";
chr17	StringTie	exon	1541566	1541640	1000	-	.	gene_id "MSTRG.74053"; transcript_id "MSTRG.74053.495"; exon_number "7";
chr17	StringTie	exon	1543020	1543027	1000	-	.	gene_id "MSTRG.74053"; transcript_id "MSTRG.74053.495"; exon_number "8";
chr17	StringTie	exon	1548296	1548387	1000	-	.	gene_id "MSTRG.74053"; transcript_id "MSTRG.74053.495"; exon_number "9";
chr17	StringTie	exon	1553004	1553149	1000	-	.	gene_id "MSTRG.74053"; transcript_id "MSTRG.74053.495"; exon_number "10";
chr17	StringTie	exon	1558529	1558559	1000	-	.	gene_id "MSTRG.74053"; transcript_id "MSTRG.74053.495"; exon_number "11";
chr17	StringTie	exon	1562541	1562600	1000	-	.	gene_id "MSTRG.74053"; transcript_id "MSTRG.74053.495"; exon_number "12";
chr17	StringTie	exon	1562623	1562697	1000	-	.	gene_id "MSTRG.74053"; transcript_id "MSTRG.74053.495"; exon_number "13";
chr17	StringTie	transcript	1517718	1561970	1000	-	.	gene_id "MSTRG.74053"; transcript_id "MSTRG.74053.496";
chr17	StringTie	exon	1517718	1520538	1000	-	.	gene_id "MSTRG.74053"; transcript_id "MSTRG.74053.496"; exon_number "1";
chr17	StringTie	exon	1521579	1521645	1000	-	.	gene_id "MSTRG.74053"; transcript_id "MSTRG.74053.496"; exon_number "2";
chr17	StringTie	exon	1534099	1534221	1000	-	.	gene_id "MSTRG.74053"; transcript_id "MSTRG.74053.496"; exon_number "3";
chr17	StringTie	exon	1535182	1535288	1000	-	.	gene_id "MSTRG.74053"; transcript_id "MSTRG.74053.496"; exon_number "4";
chr17	StringTie	exon	1535441	1535509	1000	-	.	gene_id "MSTRG.74053"; transcript_id "MSTRG.74053.496"; exon_number "5";
chr17	StringTie	exon	1538869	1538952	1000	-	.	gene_id "MSTRG.74053"; transcript_id "MSTRG.74053.496"; exon_number "6";
chr17	StringTie	exon	1541566	1541640	1000	-	.	gene_id "MSTRG.74053"; transcript_id "MSTRG.74053.496"; exon_number "7";
chr17	StringTie	exon	1543020	1543027	1000	-	.	gene_id "MSTRG.74053"; transcript_id "MSTRG.74053.496"; exon_number "8";
chr17	StringTie	exon	1548296	1548387	1000	-	.	gene_id "MSTRG.74053"; transcript_id "MSTRG.74053.496"; exon_number "9";
chr17	StringTie	exon	1553004	1553149	1000	-	.	gene_id "MSTRG.74053"; transcript_id "MSTRG.74053.496"; exon_number "10";
chr17	StringTie	exon	1558529	1561970	1000	-	.	gene_id "MSTRG.74053"; transcript_id "MSTRG.74053.496"; exon_number "11";
chr17	StringTie	transcript	1517718	1562668	1000	-	.	gene_id "MSTRG.74053"; transcript_id "MSTRG.74053.497";
chr17	StringTie	exon	1517718	1520538	1000	-	.	gene_id "MSTRG.74053"; transcript_id "MSTRG.74053.497"; exon_number "1";
chr17	StringTie	exon	1521579	1521645	1000	-	.	gene_id "MSTRG.74053"; transcript_id "MSTRG.74053.497"; exon_number "2";
chr17	StringTie	exon	1534099	1534221	1000	-	.	gene_id "MSTRG.74053"; transcript_id "MSTRG.74053.497"; exon_number "3";
chr17	StringTie	exon	1535182	1535292	1000	-	.	gene_id "MSTRG.74053"; transcript_id "MSTRG.74053.497"; exon_number "4";
chr17	StringTie	exon	1535441	1535518	1000	-	.	gene_id "MSTRG.74053"; transcript_id "MSTRG.74053.497"; exon_number "5";
chr17	StringTie	exon	1538869	1538952	1000	-	.	gene_id "MSTRG.74053"; transcript_id "MSTRG.74053.497"; exon_number "6";
chr17	StringTie	exon	1541566	1541640	1000	-	.	gene_id "MSTRG.74053"; transcript_id "MSTRG.74053.497"; exon_number "7";
chr17	StringTie	exon	1543020	1543024	1000	-	.	gene_id "MSTRG.74053"; transcript_id "MSTRG.74053.497"; exon_number "8";
chr17	StringTie	exon	1548313	1548387	1000	-	.	gene_id "MSTRG.74053"; transcript_id "MSTRG.74053.497"; exon_number "9";
chr17	StringTie	exon	1553004	1553149	1000	-	.	gene_id "MSTRG.74053"; transcript_id "MSTRG.74053.497"; exon_number "10";
chr17	StringTie	exon	1558529	1558559	1000	-	.	gene_id "MSTRG.74053"; transcript_id "MSTRG.74053.497"; exon_number "11";
chr17	StringTie	exon	1562656	1562668	1000	-	.	gene_id "MSTRG.74053"; transcript_id "MSTRG.74053.497"; exon_number "12";
chr17	StringTie	transcript	1517718	1562597	1000	-	.	gene_id "MSTRG.74053"; transcript_id "MSTRG.74053.498";
chr17	StringTie	exon	1517718	1518697	1000	-	.	gene_id "MSTRG.74053"; transcript_id "MSTRG.74053.498"; exon_number "1";
chr17	StringTie	exon	1518846	1520538	1000	-	.	gene_id "MSTRG.74053"; transcript_id "MSTRG.74053.498"; exon_number "2";
chr17	StringTie	exon	1521579	1521645	1000	-	.	gene_id "MSTRG.74053"; transcript_id "MSTRG.74053.498"; exon_number "3";
chr17	StringTie	exon	1534099	1534221	1000	-	.	gene_id "MSTRG.74053"; transcript_id "MSTRG.74053.498"; exon_number "4";
chr17	StringTie	exon	1535182	1535292	1000	-	.	gene_id "MSTRG.74053"; transcript_id "MSTRG.74053.498"; exon_number "5";
chr17	StringTie	exon	1535441	1535518	1000	-	.	gene_id "MSTRG.74053"; transcript_id "MSTRG.74053.498"; exon_number "6";
chr17	StringTie	exon	1538869	1538952	1000	-	.	gene_id "MSTRG.74053"; transcript_id "MSTRG.74053.498"; exon_number "7";
chr17	StringTie	exon	1541566	1541640	1000	-	.	gene_id "MSTRG.74053"; transcript_id "MSTRG.74053.498"; exon_number "8";
chr17	StringTie	exon	1543020	1543027	1000	-	.	gene_id "MSTRG.74053"; transcript_id "MSTRG.74053.498"; exon_number "9";
chr17	StringTie	exon	1548296	1548387	1000	-	.	gene_id "MSTRG.74053"; transcript_id "MSTRG.74053.498"; exon_number "10";
chr17	StringTie	exon	1553004	1553149	1000	-	.	gene_id "MSTRG.74053"; transcript_id "MSTRG.74053.498"; exon_number "11";
chr17	StringTie	exon	1558529	1558533	1000	-	.	gene_id "MSTRG.74053"; transcript_id "MSTRG.74053.498"; exon_number "12";
chr17	StringTie	exon	1562541	1562597	1000	-	.	gene_id "MSTRG.74053"; transcript_id "MSTRG.74053.498"; exon_number "13";
chr17	StringTie	transcript	1420529	1456258	1000	-	.	gene_id "MSTRG.74053"; transcript_id "MSTRG.74053.5";
chr17	StringTie	exon	1420529	1423650	1000	-	.	gene_id "MSTRG.74053"; transcript_id "MSTRG.74053.5"; exon_number "1";
chr17	StringTie	exon	1436273	1437155	1000	-	.	gene_id "MSTRG.74053"; transcript_id "MSTRG.74053.5"; exon_number "2";
chr17	StringTie	exon	1455877	1456258	1000	-	.	gene_id "MSTRG.74053"; transcript_id "MSTRG.74053.5"; exon_number "3";
chr17	StringTie	transcript	1420693	1438021	1000	-	.	gene_id "MSTRG.74053"; transcript_id "MSTRG.74053.50";
chr17	StringTie	exon	1420693	1422093	1000	-	.	gene_id "MSTRG.74053"; transcript_id "MSTRG.74053.50"; exon_number "1";
chr17	StringTie	exon	1422490	1423650	1000	-	.	gene_id "MSTRG.74053"; transcript_id "MSTRG.74053.50"; exon_number "2";
chr17	StringTie	exon	1436620	1438021	1000	-	.	gene_id "MSTRG.74053"; transcript_id "MSTRG.74053.50"; exon_number "3";
chr17	StringTie	transcript	1517724	1562257	1000	-	.	gene_id "MSTRG.74053"; transcript_id "MSTRG.74053.500";
chr17	StringTie	exon	1517724	1520538	1000	-	.	gene_id "MSTRG.74053"; transcript_id "MSTRG.74053.500"; exon_number "1";
chr17	StringTie	exon	1521579	1521645	1000	-	.	gene_id "MSTRG.74053"; transcript_id "MSTRG.74053.500"; exon_number "2";
chr17	StringTie	exon	1534099	1534221	1000	-	.	gene_id "MSTRG.74053"; transcript_id "MSTRG.74053.500"; exon_number "3";
chr17	StringTie	exon	1535182	1535292	1000	-	.	gene_id "MSTRG.74053"; transcript_id "MSTRG.74053.500"; exon_number "4";
chr17	StringTie	exon	1535441	1535518	1000	-	.	gene_id "MSTRG.74053"; transcript_id "MSTRG.74053.500"; exon_number "5";
chr17	StringTie	exon	1538869	1538952	1000	-	.	gene_id "MSTRG.74053"; transcript_id "MSTRG.74053.500"; exon_number "6";
chr17	StringTie	exon	1541566	1541640	1000	-	.	gene_id "MSTRG.74053"; transcript_id "MSTRG.74053.500"; exon_number "7";
chr17	StringTie	exon	1543020	1543027	1000	-	.	gene_id "MSTRG.74053"; transcript_id "MSTRG.74053.500"; exon_number "8";
chr17	StringTie	exon	1548296	1548387	1000	-	.	gene_id "MSTRG.74053"; transcript_id "MSTRG.74053.500"; exon_number "9";
chr17	StringTie	exon	1553004	1553149	1000	-	.	gene_id "MSTRG.74053"; transcript_id "MSTRG.74053.500"; exon_number "10";
chr17	StringTie	exon	1558529	1558559	1000	-	.	gene_id "MSTRG.74053"; transcript_id "MSTRG.74053.500"; exon_number "11";
chr17	StringTie	exon	1562114	1562257	1000	-	.	gene_id "MSTRG.74053"; transcript_id "MSTRG.74053.500"; exon_number "12";
chr17	StringTie	transcript	1517725	1558699	1000	-	.	gene_id "MSTRG.74053"; transcript_id "MSTRG.74053.501";
chr17	StringTie	exon	1517725	1520538	1000	-	.	gene_id "MSTRG.74053"; transcript_id "MSTRG.74053.501"; exon_number "1";
chr17	StringTie	exon	1521579	1521645	1000	-	.	gene_id "MSTRG.74053"; transcript_id "MSTRG.74053.501"; exon_number "2";
chr17	StringTie	exon	1534099	1534221	1000	-	.	gene_id "MSTRG.74053"; transcript_id "MSTRG.74053.501"; exon_number "3";
chr17	StringTie	exon	1535182	1535292	1000	-	.	gene_id "MSTRG.74053"; transcript_id "MSTRG.74053.501"; exon_number "4";
chr17	StringTie	exon	1535441	1535518	1000	-	.	gene_id "MSTRG.74053"; transcript_id "MSTRG.74053.501"; exon_number "5";
chr17	StringTie	exon	1538869	1538952	1000	-	.	gene_id "MSTRG.74053"; transcript_id "MSTRG.74053.501"; exon_number "6";
chr17	StringTie	exon	1541566	1541640	1000	-	.	gene_id "MSTRG.74053"; transcript_id "MSTRG.74053.501"; exon_number "7";
chr17	StringTie	exon	1543020	1543026	1000	-	.	gene_id "MSTRG.74053"; transcript_id "MSTRG.74053.501"; exon_number "8";
chr17	StringTie	exon	1548296	1548387	1000	-	.	gene_id "MSTRG.74053"; transcript_id "MSTRG.74053.501"; exon_number "9";
chr17	StringTie	exon	1553004	1553149	1000	-	.	gene_id "MSTRG.74053"; transcript_id "MSTRG.74053.501"; exon_number "10";
chr17	StringTie	exon	1558529	1558699	1000	-	.	gene_id "MSTRG.74053"; transcript_id "MSTRG.74053.501"; exon_number "11";
chr17	StringTie	transcript	1517727	1562789	1000	-	.	gene_id "MSTRG.74053"; transcript_id "MSTRG.74053.502";
chr17	StringTie	exon	1517727	1520538	1000	-	.	gene_id "MSTRG.74053"; transcript_id "MSTRG.74053.502"; exon_number "1";
chr17	StringTie	exon	1521579	1521645	1000	-	.	gene_id "MSTRG.74053"; transcript_id "MSTRG.74053.502"; exon_number "2";
chr17	StringTie	exon	1534099	1534221	1000	-	.	gene_id "MSTRG.74053"; transcript_id "MSTRG.74053.502"; exon_number "3";
chr17	StringTie	exon	1535182	1535292	1000	-	.	gene_id "MSTRG.74053"; transcript_id "MSTRG.74053.502"; exon_number "4";
chr17	StringTie	exon	1538869	1538952	1000	-	.	gene_id "MSTRG.74053"; transcript_id "MSTRG.74053.502"; exon_number "5";
chr17	StringTie	exon	1541566	1541640	1000	-	.	gene_id "MSTRG.74053"; transcript_id "MSTRG.74053.502"; exon_number "6";
chr17	StringTie	exon	1543020	1543027	1000	-	.	gene_id "MSTRG.74053"; transcript_id "MSTRG.74053.502"; exon_number "7";
chr17	StringTie	exon	1548296	1548387	1000	-	.	gene_id "MSTRG.74053"; transcript_id "MSTRG.74053.502"; exon_number "8";
chr17	StringTie	exon	1553004	1553149	1000	-	.	gene_id "MSTRG.74053"; transcript_id "MSTRG.74053.502"; exon_number "9";
chr17	StringTie	exon	1558529	1558559	1000	-	.	gene_id "MSTRG.74053"; transcript_id "MSTRG.74053.502"; exon_number "10";
chr17	StringTie	exon	1562541	1562789	1000	-	.	gene_id "MSTRG.74053"; transcript_id "MSTRG.74053.502"; exon_number "11";
chr17	StringTie	transcript	1420693	1437159	1000	-	.	gene_id "MSTRG.74053"; transcript_id "MSTRG.74053.51";
chr17	StringTie	exon	1420693	1422395	1000	-	.	gene_id "MSTRG.74053"; transcript_id "MSTRG.74053.51"; exon_number "1";
chr17	StringTie	exon	1422563	1423650	1000	-	.	gene_id "MSTRG.74053"; transcript_id "MSTRG.74053.51"; exon_number "2";
chr17	StringTie	exon	1436620	1437159	1000	-	.	gene_id "MSTRG.74053"; transcript_id "MSTRG.74053.51"; exon_number "3";
chr17	StringTie	transcript	1563583	1650062	1000	-	.	gene_id "MSTRG.74053"; transcript_id "MSTRG.74053.513";
chr17	StringTie	exon	1563583	1563693	1000	-	.	gene_id "MSTRG.74053"; transcript_id "MSTRG.74053.513"; exon_number "1";
chr17	StringTie	exon	1572417	1575765	1000	-	.	gene_id "MSTRG.74053"; transcript_id "MSTRG.74053.513"; exon_number "2";
chr17	StringTie	exon	1576597	1576720	1000	-	.	gene_id "MSTRG.74053"; transcript_id "MSTRG.74053.513"; exon_number "3";
chr17	StringTie	exon	1578250	1578323	1000	-	.	gene_id "MSTRG.74053"; transcript_id "MSTRG.74053.513"; exon_number "4";
chr17	StringTie	exon	1583204	1583336	1000	-	.	gene_id "MSTRG.74053"; transcript_id "MSTRG.74053.513"; exon_number "5";
chr17	StringTie	exon	1585913	1586051	1000	-	.	gene_id "MSTRG.74053"; transcript_id "MSTRG.74053.513"; exon_number "6";
chr17	StringTie	exon	1590802	1590948	1000	-	.	gene_id "MSTRG.74053"; transcript_id "MSTRG.74053.513"; exon_number "7";
chr17	StringTie	exon	1591269	1591471	1000	-	.	gene_id "MSTRG.74053"; transcript_id "MSTRG.74053.513"; exon_number "8";
chr17	StringTie	exon	1591566	1591699	1000	-	.	gene_id "MSTRG.74053"; transcript_id "MSTRG.74053.513"; exon_number "9";
chr17	StringTie	exon	1593187	1593279	1000	-	.	gene_id "MSTRG.74053"; transcript_id "MSTRG.74053.513"; exon_number "10";
chr17	StringTie	exon	1613195	1613271	1000	-	.	gene_id "MSTRG.74053"; transcript_id "MSTRG.74053.513"; exon_number "11";
chr17	StringTie	exon	1614979	1615034	1000	-	.	gene_id "MSTRG.74053"; transcript_id "MSTRG.74053.513"; exon_number "12";
chr17	StringTie	exon	1616562	1616769	1000	-	.	gene_id "MSTRG.74053"; transcript_id "MSTRG.74053.513"; exon_number "13";
chr17	StringTie	exon	1627715	1627920	1000	-	.	gene_id "MSTRG.74053"; transcript_id "MSTRG.74053.513"; exon_number "14";
chr17	StringTie	exon	1628794	1635617	1000	-	.	gene_id "MSTRG.74053"; transcript_id "MSTRG.74053.513"; exon_number "15";
chr17	StringTie	exon	1636709	1636855	1000	-	.	gene_id "MSTRG.74053"; transcript_id "MSTRG.74053.513"; exon_number "16";
chr17	StringTie	exon	1636941	1637062	1000	-	.	gene_id "MSTRG.74053"; transcript_id "MSTRG.74053.513"; exon_number "17";
chr17	StringTie	exon	1638806	1638926	1000	-	.	gene_id "MSTRG.74053"; transcript_id "MSTRG.74053.513"; exon_number "18";
chr17	StringTie	exon	1639639	1639742	1000	-	.	gene_id "MSTRG.74053"; transcript_id "MSTRG.74053.513"; exon_number "19";
chr17	StringTie	exon	1639912	1640666	1000	-	.	gene_id "MSTRG.74053"; transcript_id "MSTRG.74053.513"; exon_number "20";
chr17	StringTie	exon	1643442	1643967	1000	-	.	gene_id "MSTRG.74053"; transcript_id "MSTRG.74053.513"; exon_number "21";
chr17	StringTie	exon	1644834	1644935	1000	-	.	gene_id "MSTRG.74053"; transcript_id "MSTRG.74053.513"; exon_number "22";
chr17	StringTie	exon	1645178	1645239	1000	-	.	gene_id "MSTRG.74053"; transcript_id "MSTRG.74053.513"; exon_number "23";
chr17	StringTie	exon	1645597	1646619	1000	-	.	gene_id "MSTRG.74053"; transcript_id "MSTRG.74053.513"; exon_number "24";
chr17	StringTie	exon	1646906	1646989	1000	-	.	gene_id "MSTRG.74053"; transcript_id "MSTRG.74053.513"; exon_number "25";
chr17	StringTie	exon	1647835	1647957	1000	-	.	gene_id "MSTRG.74053"; transcript_id "MSTRG.74053.513"; exon_number "26";
chr17	StringTie	exon	1648350	1649044	1000	-	.	gene_id "MSTRG.74053"; transcript_id "MSTRG.74053.513"; exon_number "27";
chr17	StringTie	exon	1649200	1650062	1000	-	.	gene_id "MSTRG.74053"; transcript_id "MSTRG.74053.513"; exon_number "28";
chr17	StringTie	transcript	1566380	1650155	1000	-	.	gene_id "MSTRG.74053"; transcript_id "MSTRG.74053.514";
chr17	StringTie	exon	1566380	1567168	1000	-	.	gene_id "MSTRG.74053"; transcript_id "MSTRG.74053.514"; exon_number "1";
chr17	StringTie	exon	1573779	1575765	1000	-	.	gene_id "MSTRG.74053"; transcript_id "MSTRG.74053.514"; exon_number "2";
chr17	StringTie	exon	1576597	1576720	1000	-	.	gene_id "MSTRG.74053"; transcript_id "MSTRG.74053.514"; exon_number "3";
chr17	StringTie	exon	1578250	1578323	1000	-	.	gene_id "MSTRG.74053"; transcript_id "MSTRG.74053.514"; exon_number "4";
chr17	StringTie	exon	1583204	1583336	1000	-	.	gene_id "MSTRG.74053"; transcript_id "MSTRG.74053.514"; exon_number "5";
chr17	StringTie	exon	1585913	1586051	1000	-	.	gene_id "MSTRG.74053"; transcript_id "MSTRG.74053.514"; exon_number "6";
chr17	StringTie	exon	1590802	1590948	1000	-	.	gene_id "MSTRG.74053"; transcript_id "MSTRG.74053.514"; exon_number "7";
chr17	StringTie	exon	1591269	1591471	1000	-	.	gene_id "MSTRG.74053"; transcript_id "MSTRG.74053.514"; exon_number "8";
chr17	StringTie	exon	1591566	1591699	1000	-	.	gene_id "MSTRG.74053"; transcript_id "MSTRG.74053.514"; exon_number "9";
chr17	StringTie	exon	1593187	1593279	1000	-	.	gene_id "MSTRG.74053"; transcript_id "MSTRG.74053.514"; exon_number "10";
chr17	StringTie	exon	1613195	1613271	1000	-	.	gene_id "MSTRG.74053"; transcript_id "MSTRG.74053.514"; exon_number "11";
chr17	StringTie	exon	1614979	1615034	1000	-	.	gene_id "MSTRG.74053"; transcript_id "MSTRG.74053.514"; exon_number "12";
chr17	StringTie	exon	1616562	1616769	1000	-	.	gene_id "MSTRG.74053"; transcript_id "MSTRG.74053.514"; exon_number "13";
chr17	StringTie	exon	1627715	1627920	1000	-	.	gene_id "MSTRG.74053"; transcript_id "MSTRG.74053.514"; exon_number "14";
chr17	StringTie	exon	1628794	1635617	1000	-	.	gene_id "MSTRG.74053"; transcript_id "MSTRG.74053.514"; exon_number "15";
chr17	StringTie	exon	1636709	1636855	1000	-	.	gene_id "MSTRG.74053"; transcript_id "MSTRG.74053.514"; exon_number "16";
chr17	StringTie	exon	1636941	1637062	1000	-	.	gene_id "MSTRG.74053"; transcript_id "MSTRG.74053.514"; exon_number "17";
chr17	StringTie	exon	1638806	1638926	1000	-	.	gene_id "MSTRG.74053"; transcript_id "MSTRG.74053.514"; exon_number "18";
chr17	StringTie	exon	1639639	1639742	1000	-	.	gene_id "MSTRG.74053"; transcript_id "MSTRG.74053.514"; exon_number "19";
chr17	StringTie	exon	1639912	1640040	1000	-	.	gene_id "MSTRG.74053"; transcript_id "MSTRG.74053.514"; exon_number "20";
chr17	StringTie	exon	1640448	1640666	1000	-	.	gene_id "MSTRG.74053"; transcript_id "MSTRG.74053.514"; exon_number "21";
chr17	StringTie	exon	1643442	1643967	1000	-	.	gene_id "MSTRG.74053"; transcript_id "MSTRG.74053.514"; exon_number "22";
chr17	StringTie	exon	1644834	1644935	1000	-	.	gene_id "MSTRG.74053"; transcript_id "MSTRG.74053.514"; exon_number "23";
chr17	StringTie	exon	1645178	1645239	1000	-	.	gene_id "MSTRG.74053"; transcript_id "MSTRG.74053.514"; exon_number "24";
chr17	StringTie	exon	1645597	1646619	1000	-	.	gene_id "MSTRG.74053"; transcript_id "MSTRG.74053.514"; exon_number "25";
chr17	StringTie	exon	1646906	1646989	1000	-	.	gene_id "MSTRG.74053"; transcript_id "MSTRG.74053.514"; exon_number "26";
chr17	StringTie	exon	1647835	1647957	1000	-	.	gene_id "MSTRG.74053"; transcript_id "MSTRG.74053.514"; exon_number "27";
chr17	StringTie	exon	1648350	1648495	1000	-	.	gene_id "MSTRG.74053"; transcript_id "MSTRG.74053.514"; exon_number "28";
chr17	StringTie	exon	1648799	1649044	1000	-	.	gene_id "MSTRG.74053"; transcript_id "MSTRG.74053.514"; exon_number "29";
chr17	StringTie	exon	1649200	1649306	1000	-	.	gene_id "MSTRG.74053"; transcript_id "MSTRG.74053.514"; exon_number "30";
chr17	StringTie	exon	1649412	1649505	1000	-	.	gene_id "MSTRG.74053"; transcript_id "MSTRG.74053.514"; exon_number "31";
chr17	StringTie	exon	1649577	1650155	1000	-	.	gene_id "MSTRG.74053"; transcript_id "MSTRG.74053.514"; exon_number "32";
chr17	StringTie	transcript	1566483	1650061	1000	-	.	gene_id "MSTRG.74053"; transcript_id "MSTRG.74053.515";
chr17	StringTie	exon	1566483	1567168	1000	-	.	gene_id "MSTRG.74053"; transcript_id "MSTRG.74053.515"; exon_number "1";
chr17	StringTie	exon	1573779	1575765	1000	-	.	gene_id "MSTRG.74053"; transcript_id "MSTRG.74053.515"; exon_number "2";
chr17	StringTie	exon	1576597	1576720	1000	-	.	gene_id "MSTRG.74053"; transcript_id "MSTRG.74053.515"; exon_number "3";
chr17	StringTie	exon	1578250	1578323	1000	-	.	gene_id "MSTRG.74053"; transcript_id "MSTRG.74053.515"; exon_number "4";
chr17	StringTie	exon	1583204	1583336	1000	-	.	gene_id "MSTRG.74053"; transcript_id "MSTRG.74053.515"; exon_number "5";
chr17	StringTie	exon	1585913	1586051	1000	-	.	gene_id "MSTRG.74053"; transcript_id "MSTRG.74053.515"; exon_number "6";
chr17	StringTie	exon	1590802	1590948	1000	-	.	gene_id "MSTRG.74053"; transcript_id "MSTRG.74053.515"; exon_number "7";
chr17	StringTie	exon	1591269	1591471	1000	-	.	gene_id "MSTRG.74053"; transcript_id "MSTRG.74053.515"; exon_number "8";
chr17	StringTie	exon	1591566	1591699	1000	-	.	gene_id "MSTRG.74053"; transcript_id "MSTRG.74053.515"; exon_number "9";
chr17	StringTie	exon	1593187	1593279	1000	-	.	gene_id "MSTRG.74053"; transcript_id "MSTRG.74053.515"; exon_number "10";
chr17	StringTie	exon	1613195	1613271	1000	-	.	gene_id "MSTRG.74053"; transcript_id "MSTRG.74053.515"; exon_number "11";
chr17	StringTie	exon	1614979	1615034	1000	-	.	gene_id "MSTRG.74053"; transcript_id "MSTRG.74053.515"; exon_number "12";
chr17	StringTie	exon	1616562	1616769	1000	-	.	gene_id "MSTRG.74053"; transcript_id "MSTRG.74053.515"; exon_number "13";
chr17	StringTie	exon	1627715	1627920	1000	-	.	gene_id "MSTRG.74053"; transcript_id "MSTRG.74053.515"; exon_number "14";
chr17	StringTie	exon	1628081	1635617	1000	-	.	gene_id "MSTRG.74053"; transcript_id "MSTRG.74053.515"; exon_number "15";
chr17	StringTie	exon	1636709	1636855	1000	-	.	gene_id "MSTRG.74053"; transcript_id "MSTRG.74053.515"; exon_number "16";
chr17	StringTie	exon	1636941	1637062	1000	-	.	gene_id "MSTRG.74053"; transcript_id "MSTRG.74053.515"; exon_number "17";
chr17	StringTie	exon	1638806	1638926	1000	-	.	gene_id "MSTRG.74053"; transcript_id "MSTRG.74053.515"; exon_number "18";
chr17	StringTie	exon	1639639	1639742	1000	-	.	gene_id "MSTRG.74053"; transcript_id "MSTRG.74053.515"; exon_number "19";
chr17	StringTie	exon	1639912	1640040	1000	-	.	gene_id "MSTRG.74053"; transcript_id "MSTRG.74053.515"; exon_number "20";
chr17	StringTie	exon	1640448	1640666	1000	-	.	gene_id "MSTRG.74053"; transcript_id "MSTRG.74053.515"; exon_number "21";
chr17	StringTie	exon	1643442	1643967	1000	-	.	gene_id "MSTRG.74053"; transcript_id "MSTRG.74053.515"; exon_number "22";
chr17	StringTie	exon	1644834	1644935	1000	-	.	gene_id "MSTRG.74053"; transcript_id "MSTRG.74053.515"; exon_number "23";
chr17	StringTie	exon	1645178	1646619	1000	-	.	gene_id "MSTRG.74053"; transcript_id "MSTRG.74053.515"; exon_number "24";
chr17	StringTie	exon	1646906	1646989	1000	-	.	gene_id "MSTRG.74053"; transcript_id "MSTRG.74053.515"; exon_number "25";
chr17	StringTie	exon	1647835	1647957	1000	-	.	gene_id "MSTRG.74053"; transcript_id "MSTRG.74053.515"; exon_number "26";
chr17	StringTie	exon	1648350	1649044	1000	-	.	gene_id "MSTRG.74053"; transcript_id "MSTRG.74053.515"; exon_number "27";
chr17	StringTie	exon	1649200	1650061	1000	-	.	gene_id "MSTRG.74053"; transcript_id "MSTRG.74053.515"; exon_number "28";
chr17	StringTie	transcript	1566720	1650246	1000	-	.	gene_id "MSTRG.74053"; transcript_id "MSTRG.74053.516";
chr17	StringTie	exon	1566720	1567168	1000	-	.	gene_id "MSTRG.74053"; transcript_id "MSTRG.74053.516"; exon_number "1";
chr17	StringTie	exon	1573779	1575765	1000	-	.	gene_id "MSTRG.74053"; transcript_id "MSTRG.74053.516"; exon_number "2";
chr17	StringTie	exon	1576597	1576720	1000	-	.	gene_id "MSTRG.74053"; transcript_id "MSTRG.74053.516"; exon_number "3";
chr17	StringTie	exon	1578250	1578323	1000	-	.	gene_id "MSTRG.74053"; transcript_id "MSTRG.74053.516"; exon_number "4";
chr17	StringTie	exon	1583204	1583336	1000	-	.	gene_id "MSTRG.74053"; transcript_id "MSTRG.74053.516"; exon_number "5";
chr17	StringTie	exon	1585913	1586051	1000	-	.	gene_id "MSTRG.74053"; transcript_id "MSTRG.74053.516"; exon_number "6";
chr17	StringTie	exon	1590802	1590948	1000	-	.	gene_id "MSTRG.74053"; transcript_id "MSTRG.74053.516"; exon_number "7";
chr17	StringTie	exon	1591269	1591471	1000	-	.	gene_id "MSTRG.74053"; transcript_id "MSTRG.74053.516"; exon_number "8";
chr17	StringTie	exon	1591566	1591699	1000	-	.	gene_id "MSTRG.74053"; transcript_id "MSTRG.74053.516"; exon_number "9";
chr17	StringTie	exon	1593187	1593279	1000	-	.	gene_id "MSTRG.74053"; transcript_id "MSTRG.74053.516"; exon_number "10";
chr17	StringTie	exon	1613195	1613271	1000	-	.	gene_id "MSTRG.74053"; transcript_id "MSTRG.74053.516"; exon_number "11";
chr17	StringTie	exon	1614979	1615034	1000	-	.	gene_id "MSTRG.74053"; transcript_id "MSTRG.74053.516"; exon_number "12";
chr17	StringTie	exon	1616562	1616769	1000	-	.	gene_id "MSTRG.74053"; transcript_id "MSTRG.74053.516"; exon_number "13";
chr17	StringTie	exon	1627715	1627920	1000	-	.	gene_id "MSTRG.74053"; transcript_id "MSTRG.74053.516"; exon_number "14";
chr17	StringTie	exon	1628114	1635617	1000	-	.	gene_id "MSTRG.74053"; transcript_id "MSTRG.74053.516"; exon_number "15";
chr17	StringTie	exon	1636709	1636855	1000	-	.	gene_id "MSTRG.74053"; transcript_id "MSTRG.74053.516"; exon_number "16";
chr17	StringTie	exon	1636941	1637062	1000	-	.	gene_id "MSTRG.74053"; transcript_id "MSTRG.74053.516"; exon_number "17";
chr17	StringTie	exon	1638806	1638926	1000	-	.	gene_id "MSTRG.74053"; transcript_id "MSTRG.74053.516"; exon_number "18";
chr17	StringTie	exon	1639639	1639742	1000	-	.	gene_id "MSTRG.74053"; transcript_id "MSTRG.74053.516"; exon_number "19";
chr17	StringTie	exon	1639912	1640040	1000	-	.	gene_id "MSTRG.74053"; transcript_id "MSTRG.74053.516"; exon_number "20";
chr17	StringTie	exon	1640448	1640666	1000	-	.	gene_id "MSTRG.74053"; transcript_id "MSTRG.74053.516"; exon_number "21";
chr17	StringTie	exon	1643442	1643967	1000	-	.	gene_id "MSTRG.74053"; transcript_id "MSTRG.74053.516"; exon_number "22";
chr17	StringTie	exon	1644834	1644935	1000	-	.	gene_id "MSTRG.74053"; transcript_id "MSTRG.74053.516"; exon_number "23";
chr17	StringTie	exon	1645178	1645239	1000	-	.	gene_id "MSTRG.74053"; transcript_id "MSTRG.74053.516"; exon_number "24";
chr17	StringTie	exon	1645597	1646619	1000	-	.	gene_id "MSTRG.74053"; transcript_id "MSTRG.74053.516"; exon_number "25";
chr17	StringTie	exon	1646906	1646989	1000	-	.	gene_id "MSTRG.74053"; transcript_id "MSTRG.74053.516"; exon_number "26";
chr17	StringTie	exon	1647835	1647957	1000	-	.	gene_id "MSTRG.74053"; transcript_id "MSTRG.74053.516"; exon_number "27";
chr17	StringTie	exon	1648350	1648495	1000	-	.	gene_id "MSTRG.74053"; transcript_id "MSTRG.74053.516"; exon_number "28";
chr17	StringTie	exon	1648799	1649044	1000	-	.	gene_id "MSTRG.74053"; transcript_id "MSTRG.74053.516"; exon_number "29";
chr17	StringTie	exon	1649200	1649306	1000	-	.	gene_id "MSTRG.74053"; transcript_id "MSTRG.74053.516"; exon_number "30";
chr17	StringTie	exon	1649412	1649505	1000	-	.	gene_id "MSTRG.74053"; transcript_id "MSTRG.74053.516"; exon_number "31";
chr17	StringTie	exon	1649577	1650246	1000	-	.	gene_id "MSTRG.74053"; transcript_id "MSTRG.74053.516"; exon_number "32";
chr17	StringTie	transcript	1567021	1650094	1000	-	.	gene_id "MSTRG.74053"; transcript_id "MSTRG.74053.517";
chr17	StringTie	exon	1567021	1567168	1000	-	.	gene_id "MSTRG.74053"; transcript_id "MSTRG.74053.517"; exon_number "1";
chr17	StringTie	exon	1573779	1575765	1000	-	.	gene_id "MSTRG.74053"; transcript_id "MSTRG.74053.517"; exon_number "2";
chr17	StringTie	exon	1576597	1576720	1000	-	.	gene_id "MSTRG.74053"; transcript_id "MSTRG.74053.517"; exon_number "3";
chr17	StringTie	exon	1578250	1578323	1000	-	.	gene_id "MSTRG.74053"; transcript_id "MSTRG.74053.517"; exon_number "4";
chr17	StringTie	exon	1583204	1583336	1000	-	.	gene_id "MSTRG.74053"; transcript_id "MSTRG.74053.517"; exon_number "5";
chr17	StringTie	exon	1585913	1586051	1000	-	.	gene_id "MSTRG.74053"; transcript_id "MSTRG.74053.517"; exon_number "6";
chr17	StringTie	exon	1590802	1590948	1000	-	.	gene_id "MSTRG.74053"; transcript_id "MSTRG.74053.517"; exon_number "7";
chr17	StringTie	exon	1591269	1591471	1000	-	.	gene_id "MSTRG.74053"; transcript_id "MSTRG.74053.517"; exon_number "8";
chr17	StringTie	exon	1591566	1591699	1000	-	.	gene_id "MSTRG.74053"; transcript_id "MSTRG.74053.517"; exon_number "9";
chr17	StringTie	exon	1593187	1593279	1000	-	.	gene_id "MSTRG.74053"; transcript_id "MSTRG.74053.517"; exon_number "10";
chr17	StringTie	exon	1613195	1613271	1000	-	.	gene_id "MSTRG.74053"; transcript_id "MSTRG.74053.517"; exon_number "11";
chr17	StringTie	exon	1614979	1615034	1000	-	.	gene_id "MSTRG.74053"; transcript_id "MSTRG.74053.517"; exon_number "12";
chr17	StringTie	exon	1616562	1616769	1000	-	.	gene_id "MSTRG.74053"; transcript_id "MSTRG.74053.517"; exon_number "13";
chr17	StringTie	exon	1627715	1627920	1000	-	.	gene_id "MSTRG.74053"; transcript_id "MSTRG.74053.517"; exon_number "14";
chr17	StringTie	exon	1628114	1635617	1000	-	.	gene_id "MSTRG.74053"; transcript_id "MSTRG.74053.517"; exon_number "15";
chr17	StringTie	exon	1636709	1636855	1000	-	.	gene_id "MSTRG.74053"; transcript_id "MSTRG.74053.517"; exon_number "16";
chr17	StringTie	exon	1636941	1637062	1000	-	.	gene_id "MSTRG.74053"; transcript_id "MSTRG.74053.517"; exon_number "17";
chr17	StringTie	exon	1638806	1638926	1000	-	.	gene_id "MSTRG.74053"; transcript_id "MSTRG.74053.517"; exon_number "18";
chr17	StringTie	exon	1639639	1639742	1000	-	.	gene_id "MSTRG.74053"; transcript_id "MSTRG.74053.517"; exon_number "19";
chr17	StringTie	exon	1639912	1640040	1000	-	.	gene_id "MSTRG.74053"; transcript_id "MSTRG.74053.517"; exon_number "20";
chr17	StringTie	exon	1640448	1640666	1000	-	.	gene_id "MSTRG.74053"; transcript_id "MSTRG.74053.517"; exon_number "21";
chr17	StringTie	exon	1643442	1643967	1000	-	.	gene_id "MSTRG.74053"; transcript_id "MSTRG.74053.517"; exon_number "22";
chr17	StringTie	exon	1644834	1644935	1000	-	.	gene_id "MSTRG.74053"; transcript_id "MSTRG.74053.517"; exon_number "23";
chr17	StringTie	exon	1645178	1645239	1000	-	.	gene_id "MSTRG.74053"; transcript_id "MSTRG.74053.517"; exon_number "24";
chr17	StringTie	exon	1645597	1646619	1000	-	.	gene_id "MSTRG.74053"; transcript_id "MSTRG.74053.517"; exon_number "25";
chr17	StringTie	exon	1646906	1646989	1000	-	.	gene_id "MSTRG.74053"; transcript_id "MSTRG.74053.517"; exon_number "26";
chr17	StringTie	exon	1647835	1647957	1000	-	.	gene_id "MSTRG.74053"; transcript_id "MSTRG.74053.517"; exon_number "27";
chr17	StringTie	exon	1648350	1648495	1000	-	.	gene_id "MSTRG.74053"; transcript_id "MSTRG.74053.517"; exon_number "28";
chr17	StringTie	exon	1648728	1649044	1000	-	.	gene_id "MSTRG.74053"; transcript_id "MSTRG.74053.517"; exon_number "29";
chr17	StringTie	exon	1649200	1649306	1000	-	.	gene_id "MSTRG.74053"; transcript_id "MSTRG.74053.517"; exon_number "30";
chr17	StringTie	exon	1649412	1650094	1000	-	.	gene_id "MSTRG.74053"; transcript_id "MSTRG.74053.517"; exon_number "31";
chr17	StringTie	transcript	1567058	1629186	1000	-	.	gene_id "MSTRG.74053"; transcript_id "MSTRG.74053.518";
chr17	StringTie	exon	1567058	1567168	1000	-	.	gene_id "MSTRG.74053"; transcript_id "MSTRG.74053.518"; exon_number "1";
chr17	StringTie	exon	1573779	1575765	1000	-	.	gene_id "MSTRG.74053"; transcript_id "MSTRG.74053.518"; exon_number "2";
chr17	StringTie	exon	1576597	1576720	1000	-	.	gene_id "MSTRG.74053"; transcript_id "MSTRG.74053.518"; exon_number "3";
chr17	StringTie	exon	1578250	1578323	1000	-	.	gene_id "MSTRG.74053"; transcript_id "MSTRG.74053.518"; exon_number "4";
chr17	StringTie	exon	1583204	1583336	1000	-	.	gene_id "MSTRG.74053"; transcript_id "MSTRG.74053.518"; exon_number "5";
chr17	StringTie	exon	1585913	1586051	1000	-	.	gene_id "MSTRG.74053"; transcript_id "MSTRG.74053.518"; exon_number "6";
chr17	StringTie	exon	1590802	1590948	1000	-	.	gene_id "MSTRG.74053"; transcript_id "MSTRG.74053.518"; exon_number "7";
chr17	StringTie	exon	1591269	1591471	1000	-	.	gene_id "MSTRG.74053"; transcript_id "MSTRG.74053.518"; exon_number "8";
chr17	StringTie	exon	1591566	1591699	1000	-	.	gene_id "MSTRG.74053"; transcript_id "MSTRG.74053.518"; exon_number "9";
chr17	StringTie	exon	1593187	1593279	1000	-	.	gene_id "MSTRG.74053"; transcript_id "MSTRG.74053.518"; exon_number "10";
chr17	StringTie	exon	1613195	1613271	1000	-	.	gene_id "MSTRG.74053"; transcript_id "MSTRG.74053.518"; exon_number "11";
chr17	StringTie	exon	1614979	1615034	1000	-	.	gene_id "MSTRG.74053"; transcript_id "MSTRG.74053.518"; exon_number "12";
chr17	StringTie	exon	1616562	1616769	1000	-	.	gene_id "MSTRG.74053"; transcript_id "MSTRG.74053.518"; exon_number "13";
chr17	StringTie	exon	1627715	1627920	1000	-	.	gene_id "MSTRG.74053"; transcript_id "MSTRG.74053.518"; exon_number "14";
chr17	StringTie	exon	1628604	1629186	1000	-	.	gene_id "MSTRG.74053"; transcript_id "MSTRG.74053.518"; exon_number "15";
chr17	StringTie	transcript	1567102	1629225	1000	-	.	gene_id "MSTRG.74053"; transcript_id "MSTRG.74053.519";
chr17	StringTie	exon	1567102	1567168	1000	-	.	gene_id "MSTRG.74053"; transcript_id "MSTRG.74053.519"; exon_number "1";
chr17	StringTie	exon	1573779	1575765	1000	-	.	gene_id "MSTRG.74053"; transcript_id "MSTRG.74053.519"; exon_number "2";
chr17	StringTie	exon	1576601	1576720	1000	-	.	gene_id "MSTRG.74053"; transcript_id "MSTRG.74053.519"; exon_number "3";
chr17	StringTie	exon	1578250	1578323	1000	-	.	gene_id "MSTRG.74053"; transcript_id "MSTRG.74053.519"; exon_number "4";
chr17	StringTie	exon	1583204	1583336	1000	-	.	gene_id "MSTRG.74053"; transcript_id "MSTRG.74053.519"; exon_number "5";
chr17	StringTie	exon	1585913	1586051	1000	-	.	gene_id "MSTRG.74053"; transcript_id "MSTRG.74053.519"; exon_number "6";
chr17	StringTie	exon	1590802	1590948	1000	-	.	gene_id "MSTRG.74053"; transcript_id "MSTRG.74053.519"; exon_number "7";
chr17	StringTie	exon	1591269	1591471	1000	-	.	gene_id "MSTRG.74053"; transcript_id "MSTRG.74053.519"; exon_number "8";
chr17	StringTie	exon	1591566	1591699	1000	-	.	gene_id "MSTRG.74053"; transcript_id "MSTRG.74053.519"; exon_number "9";
chr17	StringTie	exon	1593187	1593279	1000	-	.	gene_id "MSTRG.74053"; transcript_id "MSTRG.74053.519"; exon_number "10";
chr17	StringTie	exon	1613195	1613271	1000	-	.	gene_id "MSTRG.74053"; transcript_id "MSTRG.74053.519"; exon_number "11";
chr17	StringTie	exon	1614979	1615034	1000	-	.	gene_id "MSTRG.74053"; transcript_id "MSTRG.74053.519"; exon_number "12";
chr17	StringTie	exon	1616562	1616769	1000	-	.	gene_id "MSTRG.74053"; transcript_id "MSTRG.74053.519"; exon_number "13";
chr17	StringTie	exon	1627715	1627920	1000	-	.	gene_id "MSTRG.74053"; transcript_id "MSTRG.74053.519"; exon_number "14";
chr17	StringTie	exon	1628794	1629225	1000	-	.	gene_id "MSTRG.74053"; transcript_id "MSTRG.74053.519"; exon_number "15";
chr17	StringTie	transcript	1420693	1437906	1000	-	.	gene_id "MSTRG.74053"; transcript_id "MSTRG.74053.52";
chr17	StringTie	exon	1420693	1423650	1000	-	.	gene_id "MSTRG.74053"; transcript_id "MSTRG.74053.52"; exon_number "1";
chr17	StringTie	exon	1436790	1437155	1000	-	.	gene_id "MSTRG.74053"; transcript_id "MSTRG.74053.52"; exon_number "2";
chr17	StringTie	exon	1437259	1437906	1000	-	.	gene_id "MSTRG.74053"; transcript_id "MSTRG.74053.52"; exon_number "3";
chr17	StringTie	transcript	1567124	1650379	1000	-	.	gene_id "MSTRG.74053"; transcript_id "MSTRG.74053.520";
chr17	StringTie	exon	1567124	1567168	1000	-	.	gene_id "MSTRG.74053"; transcript_id "MSTRG.74053.520"; exon_number "1";
chr17	StringTie	exon	1573779	1575765	1000	-	.	gene_id "MSTRG.74053"; transcript_id "MSTRG.74053.520"; exon_number "2";
chr17	StringTie	exon	1576597	1576720	1000	-	.	gene_id "MSTRG.74053"; transcript_id "MSTRG.74053.520"; exon_number "3";
chr17	StringTie	exon	1578250	1578323	1000	-	.	gene_id "MSTRG.74053"; transcript_id "MSTRG.74053.520"; exon_number "4";
chr17	StringTie	exon	1583204	1583336	1000	-	.	gene_id "MSTRG.74053"; transcript_id "MSTRG.74053.520"; exon_number "5";
chr17	StringTie	exon	1585913	1586051	1000	-	.	gene_id "MSTRG.74053"; transcript_id "MSTRG.74053.520"; exon_number "6";
chr17	StringTie	exon	1590802	1590948	1000	-	.	gene_id "MSTRG.74053"; transcript_id "MSTRG.74053.520"; exon_number "7";
chr17	StringTie	exon	1591269	1591471	1000	-	.	gene_id "MSTRG.74053"; transcript_id "MSTRG.74053.520"; exon_number "8";
chr17	StringTie	exon	1591566	1591699	1000	-	.	gene_id "MSTRG.74053"; transcript_id "MSTRG.74053.520"; exon_number "9";
chr17	StringTie	exon	1593187	1593279	1000	-	.	gene_id "MSTRG.74053"; transcript_id "MSTRG.74053.520"; exon_number "10";
chr17	StringTie	exon	1613195	1613271	1000	-	.	gene_id "MSTRG.74053"; transcript_id "MSTRG.74053.520"; exon_number "11";
chr17	StringTie	exon	1614979	1615034	1000	-	.	gene_id "MSTRG.74053"; transcript_id "MSTRG.74053.520"; exon_number "12";
chr17	StringTie	exon	1616562	1616769	1000	-	.	gene_id "MSTRG.74053"; transcript_id "MSTRG.74053.520"; exon_number "13";
chr17	StringTie	exon	1627715	1627920	1000	-	.	gene_id "MSTRG.74053"; transcript_id "MSTRG.74053.520"; exon_number "14";
chr17	StringTie	exon	1629605	1635617	1000	-	.	gene_id "MSTRG.74053"; transcript_id "MSTRG.74053.520"; exon_number "15";
chr17	StringTie	exon	1636709	1636855	1000	-	.	gene_id "MSTRG.74053"; transcript_id "MSTRG.74053.520"; exon_number "16";
chr17	StringTie	exon	1636941	1637062	1000	-	.	gene_id "MSTRG.74053"; transcript_id "MSTRG.74053.520"; exon_number "17";
chr17	StringTie	exon	1638806	1638926	1000	-	.	gene_id "MSTRG.74053"; transcript_id "MSTRG.74053.520"; exon_number "18";
chr17	StringTie	exon	1639639	1639742	1000	-	.	gene_id "MSTRG.74053"; transcript_id "MSTRG.74053.520"; exon_number "19";
chr17	StringTie	exon	1639912	1640040	1000	-	.	gene_id "MSTRG.74053"; transcript_id "MSTRG.74053.520"; exon_number "20";
chr17	StringTie	exon	1640448	1640666	1000	-	.	gene_id "MSTRG.74053"; transcript_id "MSTRG.74053.520"; exon_number "21";
chr17	StringTie	exon	1643442	1643967	1000	-	.	gene_id "MSTRG.74053"; transcript_id "MSTRG.74053.520"; exon_number "22";
chr17	StringTie	exon	1644834	1644935	1000	-	.	gene_id "MSTRG.74053"; transcript_id "MSTRG.74053.520"; exon_number "23";
chr17	StringTie	exon	1645178	1645239	1000	-	.	gene_id "MSTRG.74053"; transcript_id "MSTRG.74053.520"; exon_number "24";
chr17	StringTie	exon	1645597	1646619	1000	-	.	gene_id "MSTRG.74053"; transcript_id "MSTRG.74053.520"; exon_number "25";
chr17	StringTie	exon	1646906	1646989	1000	-	.	gene_id "MSTRG.74053"; transcript_id "MSTRG.74053.520"; exon_number "26";
chr17	StringTie	exon	1647835	1647957	1000	-	.	gene_id "MSTRG.74053"; transcript_id "MSTRG.74053.520"; exon_number "27";
chr17	StringTie	exon	1648350	1648495	1000	-	.	gene_id "MSTRG.74053"; transcript_id "MSTRG.74053.520"; exon_number "28";
chr17	StringTie	exon	1648799	1649044	1000	-	.	gene_id "MSTRG.74053"; transcript_id "MSTRG.74053.520"; exon_number "29";
chr17	StringTie	exon	1649200	1649306	1000	-	.	gene_id "MSTRG.74053"; transcript_id "MSTRG.74053.520"; exon_number "30";
chr17	StringTie	exon	1649412	1649505	1000	-	.	gene_id "MSTRG.74053"; transcript_id "MSTRG.74053.520"; exon_number "31";
chr17	StringTie	exon	1649577	1650379	1000	-	.	gene_id "MSTRG.74053"; transcript_id "MSTRG.74053.520"; exon_number "32";
chr17	StringTie	transcript	1567124	1684884	1000	-	.	gene_id "MSTRG.74053"; transcript_id "MSTRG.74053.521";
chr17	StringTie	exon	1567124	1567168	1000	-	.	gene_id "MSTRG.74053"; transcript_id "MSTRG.74053.521"; exon_number "1";
chr17	StringTie	exon	1573779	1575765	1000	-	.	gene_id "MSTRG.74053"; transcript_id "MSTRG.74053.521"; exon_number "2";
chr17	StringTie	exon	1576597	1576720	1000	-	.	gene_id "MSTRG.74053"; transcript_id "MSTRG.74053.521"; exon_number "3";
chr17	StringTie	exon	1578250	1578323	1000	-	.	gene_id "MSTRG.74053"; transcript_id "MSTRG.74053.521"; exon_number "4";
chr17	StringTie	exon	1583204	1583336	1000	-	.	gene_id "MSTRG.74053"; transcript_id "MSTRG.74053.521"; exon_number "5";
chr17	StringTie	exon	1585913	1586051	1000	-	.	gene_id "MSTRG.74053"; transcript_id "MSTRG.74053.521"; exon_number "6";
chr17	StringTie	exon	1590802	1590948	1000	-	.	gene_id "MSTRG.74053"; transcript_id "MSTRG.74053.521"; exon_number "7";
chr17	StringTie	exon	1591269	1591471	1000	-	.	gene_id "MSTRG.74053"; transcript_id "MSTRG.74053.521"; exon_number "8";
chr17	StringTie	exon	1591566	1591699	1000	-	.	gene_id "MSTRG.74053"; transcript_id "MSTRG.74053.521"; exon_number "9";
chr17	StringTie	exon	1593187	1593279	1000	-	.	gene_id "MSTRG.74053"; transcript_id "MSTRG.74053.521"; exon_number "10";
chr17	StringTie	exon	1613195	1613271	1000	-	.	gene_id "MSTRG.74053"; transcript_id "MSTRG.74053.521"; exon_number "11";
chr17	StringTie	exon	1614979	1615034	1000	-	.	gene_id "MSTRG.74053"; transcript_id "MSTRG.74053.521"; exon_number "12";
chr17	StringTie	exon	1616562	1616769	1000	-	.	gene_id "MSTRG.74053"; transcript_id "MSTRG.74053.521"; exon_number "13";
chr17	StringTie	exon	1627715	1627920	1000	-	.	gene_id "MSTRG.74053"; transcript_id "MSTRG.74053.521"; exon_number "14";
chr17	StringTie	exon	1628114	1635617	1000	-	.	gene_id "MSTRG.74053"; transcript_id "MSTRG.74053.521"; exon_number "15";
chr17	StringTie	exon	1636709	1636855	1000	-	.	gene_id "MSTRG.74053"; transcript_id "MSTRG.74053.521"; exon_number "16";
chr17	StringTie	exon	1636941	1637062	1000	-	.	gene_id "MSTRG.74053"; transcript_id "MSTRG.74053.521"; exon_number "17";
chr17	StringTie	exon	1638806	1638926	1000	-	.	gene_id "MSTRG.74053"; transcript_id "MSTRG.74053.521"; exon_number "18";
chr17	StringTie	exon	1639639	1639742	1000	-	.	gene_id "MSTRG.74053"; transcript_id "MSTRG.74053.521"; exon_number "19";
chr17	StringTie	exon	1639912	1640040	1000	-	.	gene_id "MSTRG.74053"; transcript_id "MSTRG.74053.521"; exon_number "20";
chr17	StringTie	exon	1640448	1640666	1000	-	.	gene_id "MSTRG.74053"; transcript_id "MSTRG.74053.521"; exon_number "21";
chr17	StringTie	exon	1643442	1643967	1000	-	.	gene_id "MSTRG.74053"; transcript_id "MSTRG.74053.521"; exon_number "22";
chr17	StringTie	exon	1644834	1644935	1000	-	.	gene_id "MSTRG.74053"; transcript_id "MSTRG.74053.521"; exon_number "23";
chr17	StringTie	exon	1645178	1646619	1000	-	.	gene_id "MSTRG.74053"; transcript_id "MSTRG.74053.521"; exon_number "24";
chr17	StringTie	exon	1646906	1646989	1000	-	.	gene_id "MSTRG.74053"; transcript_id "MSTRG.74053.521"; exon_number "25";
chr17	StringTie	exon	1647835	1647957	1000	-	.	gene_id "MSTRG.74053"; transcript_id "MSTRG.74053.521"; exon_number "26";
chr17	StringTie	exon	1648350	1648495	1000	-	.	gene_id "MSTRG.74053"; transcript_id "MSTRG.74053.521"; exon_number "27";
chr17	StringTie	exon	1648799	1649044	1000	-	.	gene_id "MSTRG.74053"; transcript_id "MSTRG.74053.521"; exon_number "28";
chr17	StringTie	exon	1649200	1650956	1000	-	.	gene_id "MSTRG.74053"; transcript_id "MSTRG.74053.521"; exon_number "29";
chr17	StringTie	exon	1651108	1651310	1000	-	.	gene_id "MSTRG.74053"; transcript_id "MSTRG.74053.521"; exon_number "30";
chr17	StringTie	exon	1651414	1651553	1000	-	.	gene_id "MSTRG.74053"; transcript_id "MSTRG.74053.521"; exon_number "31";
chr17	StringTie	exon	1651648	1651788	1000	-	.	gene_id "MSTRG.74053"; transcript_id "MSTRG.74053.521"; exon_number "32";
chr17	StringTie	exon	1653542	1653683	1000	-	.	gene_id "MSTRG.74053"; transcript_id "MSTRG.74053.521"; exon_number "33";
chr17	StringTie	exon	1653777	1654016	1000	-	.	gene_id "MSTRG.74053"; transcript_id "MSTRG.74053.521"; exon_number "34";
chr17	StringTie	exon	1655350	1655543	1000	-	.	gene_id "MSTRG.74053"; transcript_id "MSTRG.74053.521"; exon_number "35";
chr17	StringTie	exon	1656392	1656565	1000	-	.	gene_id "MSTRG.74053"; transcript_id "MSTRG.74053.521"; exon_number "36";
chr17	StringTie	exon	1656648	1656761	1000	-	.	gene_id "MSTRG.74053"; transcript_id "MSTRG.74053.521"; exon_number "37";
chr17	StringTie	exon	1658253	1658381	1000	-	.	gene_id "MSTRG.74053"; transcript_id "MSTRG.74053.521"; exon_number "38";
chr17	StringTie	exon	1658526	1658763	1000	-	.	gene_id "MSTRG.74053"; transcript_id "MSTRG.74053.521"; exon_number "39";
chr17	StringTie	exon	1659357	1659548	1000	-	.	gene_id "MSTRG.74053"; transcript_id "MSTRG.74053.521"; exon_number "40";
chr17	StringTie	exon	1659841	1660001	1000	-	.	gene_id "MSTRG.74053"; transcript_id "MSTRG.74053.521"; exon_number "41";
chr17	StringTie	exon	1660432	1660578	1000	-	.	gene_id "MSTRG.74053"; transcript_id "MSTRG.74053.521"; exon_number "42";
chr17	StringTie	exon	1660698	1660827	1000	-	.	gene_id "MSTRG.74053"; transcript_id "MSTRG.74053.521"; exon_number "43";
chr17	StringTie	exon	1660993	1661162	1000	-	.	gene_id "MSTRG.74053"; transcript_id "MSTRG.74053.521"; exon_number "44";
chr17	StringTie	exon	1661271	1661406	1000	-	.	gene_id "MSTRG.74053"; transcript_id "MSTRG.74053.521"; exon_number "45";
chr17	StringTie	exon	1661611	1661790	1000	-	.	gene_id "MSTRG.74053"; transcript_id "MSTRG.74053.521"; exon_number "46";
chr17	StringTie	exon	1661906	1662153	1000	-	.	gene_id "MSTRG.74053"; transcript_id "MSTRG.74053.521"; exon_number "47";
chr17	StringTie	exon	1673081	1673197	1000	-	.	gene_id "MSTRG.74053"; transcript_id "MSTRG.74053.521"; exon_number "48";
chr17	StringTie	exon	1673357	1673567	1000	-	.	gene_id "MSTRG.74053"; transcript_id "MSTRG.74053.521"; exon_number "49";
chr17	StringTie	exon	1673746	1673892	1000	-	.	gene_id "MSTRG.74053"; transcript_id "MSTRG.74053.521"; exon_number "50";
chr17	StringTie	exon	1674442	1674680	1000	-	.	gene_id "MSTRG.74053"; transcript_id "MSTRG.74053.521"; exon_number "51";
chr17	StringTie	exon	1675152	1675339	1000	-	.	gene_id "MSTRG.74053"; transcript_id "MSTRG.74053.521"; exon_number "52";
chr17	StringTie	exon	1675620	1675812	1000	-	.	gene_id "MSTRG.74053"; transcript_id "MSTRG.74053.521"; exon_number "53";
chr17	StringTie	exon	1675928	1676054	1000	-	.	gene_id "MSTRG.74053"; transcript_id "MSTRG.74053.521"; exon_number "54";
chr17	StringTie	exon	1676207	1676370	1000	-	.	gene_id "MSTRG.74053"; transcript_id "MSTRG.74053.521"; exon_number "55";
chr17	StringTie	exon	1676505	1676711	1000	-	.	gene_id "MSTRG.74053"; transcript_id "MSTRG.74053.521"; exon_number "56";
chr17	StringTie	exon	1676976	1677172	1000	-	.	gene_id "MSTRG.74053"; transcript_id "MSTRG.74053.521"; exon_number "57";
chr17	StringTie	exon	1677565	1677694	1000	-	.	gene_id "MSTRG.74053"; transcript_id "MSTRG.74053.521"; exon_number "58";
chr17	StringTie	exon	1678518	1678652	1000	-	.	gene_id "MSTRG.74053"; transcript_id "MSTRG.74053.521"; exon_number "59";
chr17	StringTie	exon	1678762	1678881	1000	-	.	gene_id "MSTRG.74053"; transcript_id "MSTRG.74053.521"; exon_number "60";
chr17	StringTie	exon	1679017	1679206	1000	-	.	gene_id "MSTRG.74053"; transcript_id "MSTRG.74053.521"; exon_number "61";
chr17	StringTie	exon	1679291	1679410	1000	-	.	gene_id "MSTRG.74053"; transcript_id "MSTRG.74053.521"; exon_number "62";
chr17	StringTie	exon	1679609	1679799	1000	-	.	gene_id "MSTRG.74053"; transcript_id "MSTRG.74053.521"; exon_number "63";
chr17	StringTie	exon	1680726	1680831	1000	-	.	gene_id "MSTRG.74053"; transcript_id "MSTRG.74053.521"; exon_number "64";
chr17	StringTie	exon	1680929	1681054	1000	-	.	gene_id "MSTRG.74053"; transcript_id "MSTRG.74053.521"; exon_number "65";
chr17	StringTie	exon	1681478	1681690	1000	-	.	gene_id "MSTRG.74053"; transcript_id "MSTRG.74053.521"; exon_number "66";
chr17	StringTie	exon	1681820	1682038	1000	-	.	gene_id "MSTRG.74053"; transcript_id "MSTRG.74053.521"; exon_number "67";
chr17	StringTie	exon	1682129	1682293	1000	-	.	gene_id "MSTRG.74053"; transcript_id "MSTRG.74053.521"; exon_number "68";
chr17	StringTie	exon	1683533	1683701	1000	-	.	gene_id "MSTRG.74053"; transcript_id "MSTRG.74053.521"; exon_number "69";
chr17	StringTie	exon	1684472	1684582	1000	-	.	gene_id "MSTRG.74053"; transcript_id "MSTRG.74053.521"; exon_number "70";
chr17	StringTie	exon	1684780	1684884	1000	-	.	gene_id "MSTRG.74053"; transcript_id "MSTRG.74053.521"; exon_number "71";
chr17	StringTie	transcript	1567133	1650061	1000	-	.	gene_id "MSTRG.74053"; transcript_id "MSTRG.74053.522";
chr17	StringTie	exon	1567133	1567168	1000	-	.	gene_id "MSTRG.74053"; transcript_id "MSTRG.74053.522"; exon_number "1";
chr17	StringTie	exon	1573779	1575765	1000	-	.	gene_id "MSTRG.74053"; transcript_id "MSTRG.74053.522"; exon_number "2";
chr17	StringTie	exon	1576597	1576720	1000	-	.	gene_id "MSTRG.74053"; transcript_id "MSTRG.74053.522"; exon_number "3";
chr17	StringTie	exon	1578250	1578323	1000	-	.	gene_id "MSTRG.74053"; transcript_id "MSTRG.74053.522"; exon_number "4";
chr17	StringTie	exon	1583204	1583336	1000	-	.	gene_id "MSTRG.74053"; transcript_id "MSTRG.74053.522"; exon_number "5";
chr17	StringTie	exon	1585913	1586051	1000	-	.	gene_id "MSTRG.74053"; transcript_id "MSTRG.74053.522"; exon_number "6";
chr17	StringTie	exon	1590802	1590948	1000	-	.	gene_id "MSTRG.74053"; transcript_id "MSTRG.74053.522"; exon_number "7";
chr17	StringTie	exon	1591269	1591471	1000	-	.	gene_id "MSTRG.74053"; transcript_id "MSTRG.74053.522"; exon_number "8";
chr17	StringTie	exon	1591566	1591699	1000	-	.	gene_id "MSTRG.74053"; transcript_id "MSTRG.74053.522"; exon_number "9";
chr17	StringTie	exon	1593187	1593279	1000	-	.	gene_id "MSTRG.74053"; transcript_id "MSTRG.74053.522"; exon_number "10";
chr17	StringTie	exon	1613195	1613271	1000	-	.	gene_id "MSTRG.74053"; transcript_id "MSTRG.74053.522"; exon_number "11";
chr17	StringTie	exon	1614979	1615034	1000	-	.	gene_id "MSTRG.74053"; transcript_id "MSTRG.74053.522"; exon_number "12";
chr17	StringTie	exon	1616562	1616769	1000	-	.	gene_id "MSTRG.74053"; transcript_id "MSTRG.74053.522"; exon_number "13";
chr17	StringTie	exon	1627715	1627920	1000	-	.	gene_id "MSTRG.74053"; transcript_id "MSTRG.74053.522"; exon_number "14";
chr17	StringTie	exon	1628794	1635617	1000	-	.	gene_id "MSTRG.74053"; transcript_id "MSTRG.74053.522"; exon_number "15";
chr17	StringTie	exon	1636709	1636855	1000	-	.	gene_id "MSTRG.74053"; transcript_id "MSTRG.74053.522"; exon_number "16";
chr17	StringTie	exon	1636941	1637062	1000	-	.	gene_id "MSTRG.74053"; transcript_id "MSTRG.74053.522"; exon_number "17";
chr17	StringTie	exon	1638806	1638926	1000	-	.	gene_id "MSTRG.74053"; transcript_id "MSTRG.74053.522"; exon_number "18";
chr17	StringTie	exon	1639639	1639742	1000	-	.	gene_id "MSTRG.74053"; transcript_id "MSTRG.74053.522"; exon_number "19";
chr17	StringTie	exon	1639912	1640040	1000	-	.	gene_id "MSTRG.74053"; transcript_id "MSTRG.74053.522"; exon_number "20";
chr17	StringTie	exon	1640448	1640666	1000	-	.	gene_id "MSTRG.74053"; transcript_id "MSTRG.74053.522"; exon_number "21";
chr17	StringTie	exon	1643442	1643967	1000	-	.	gene_id "MSTRG.74053"; transcript_id "MSTRG.74053.522"; exon_number "22";
chr17	StringTie	exon	1644834	1644935	1000	-	.	gene_id "MSTRG.74053"; transcript_id "MSTRG.74053.522"; exon_number "23";
chr17	StringTie	exon	1645178	1645239	1000	-	.	gene_id "MSTRG.74053"; transcript_id "MSTRG.74053.522"; exon_number "24";
chr17	StringTie	exon	1645597	1646619	1000	-	.	gene_id "MSTRG.74053"; transcript_id "MSTRG.74053.522"; exon_number "25";
chr17	StringTie	exon	1646906	1646989	1000	-	.	gene_id "MSTRG.74053"; transcript_id "MSTRG.74053.522"; exon_number "26";
chr17	StringTie	exon	1647835	1647957	1000	-	.	gene_id "MSTRG.74053"; transcript_id "MSTRG.74053.522"; exon_number "27";
chr17	StringTie	exon	1648350	1648495	1000	-	.	gene_id "MSTRG.74053"; transcript_id "MSTRG.74053.522"; exon_number "28";
chr17	StringTie	exon	1648799	1649306	1000	-	.	gene_id "MSTRG.74053"; transcript_id "MSTRG.74053.522"; exon_number "29";
chr17	StringTie	exon	1649412	1649505	1000	-	.	gene_id "MSTRG.74053"; transcript_id "MSTRG.74053.522"; exon_number "30";
chr17	StringTie	exon	1649577	1650061	1000	-	.	gene_id "MSTRG.74053"; transcript_id "MSTRG.74053.522"; exon_number "31";
chr17	StringTie	transcript	1567134	1650098	1000	-	.	gene_id "MSTRG.74053"; transcript_id "MSTRG.74053.523";
chr17	StringTie	exon	1567134	1567168	1000	-	.	gene_id "MSTRG.74053"; transcript_id "MSTRG.74053.523"; exon_number "1";
chr17	StringTie	exon	1573779	1575765	1000	-	.	gene_id "MSTRG.74053"; transcript_id "MSTRG.74053.523"; exon_number "2";
chr17	StringTie	exon	1576597	1576720	1000	-	.	gene_id "MSTRG.74053"; transcript_id "MSTRG.74053.523"; exon_number "3";
chr17	StringTie	exon	1578250	1578323	1000	-	.	gene_id "MSTRG.74053"; transcript_id "MSTRG.74053.523"; exon_number "4";
chr17	StringTie	exon	1583204	1583336	1000	-	.	gene_id "MSTRG.74053"; transcript_id "MSTRG.74053.523"; exon_number "5";
chr17	StringTie	exon	1585913	1586051	1000	-	.	gene_id "MSTRG.74053"; transcript_id "MSTRG.74053.523"; exon_number "6";
chr17	StringTie	exon	1590802	1590948	1000	-	.	gene_id "MSTRG.74053"; transcript_id "MSTRG.74053.523"; exon_number "7";
chr17	StringTie	exon	1591269	1591471	1000	-	.	gene_id "MSTRG.74053"; transcript_id "MSTRG.74053.523"; exon_number "8";
chr17	StringTie	exon	1591566	1591699	1000	-	.	gene_id "MSTRG.74053"; transcript_id "MSTRG.74053.523"; exon_number "9";
chr17	StringTie	exon	1593187	1593279	1000	-	.	gene_id "MSTRG.74053"; transcript_id "MSTRG.74053.523"; exon_number "10";
chr17	StringTie	exon	1613195	1613271	1000	-	.	gene_id "MSTRG.74053"; transcript_id "MSTRG.74053.523"; exon_number "11";
chr17	StringTie	exon	1614979	1615034	1000	-	.	gene_id "MSTRG.74053"; transcript_id "MSTRG.74053.523"; exon_number "12";
chr17	StringTie	exon	1616562	1616769	1000	-	.	gene_id "MSTRG.74053"; transcript_id "MSTRG.74053.523"; exon_number "13";
chr17	StringTie	exon	1627715	1627920	1000	-	.	gene_id "MSTRG.74053"; transcript_id "MSTRG.74053.523"; exon_number "14";
chr17	StringTie	exon	1628114	1633231	1000	-	.	gene_id "MSTRG.74053"; transcript_id "MSTRG.74053.523"; exon_number "15";
chr17	StringTie	exon	1636709	1636855	1000	-	.	gene_id "MSTRG.74053"; transcript_id "MSTRG.74053.523"; exon_number "16";
chr17	StringTie	exon	1636941	1637062	1000	-	.	gene_id "MSTRG.74053"; transcript_id "MSTRG.74053.523"; exon_number "17";
chr17	StringTie	exon	1638806	1638926	1000	-	.	gene_id "MSTRG.74053"; transcript_id "MSTRG.74053.523"; exon_number "18";
chr17	StringTie	exon	1639639	1639742	1000	-	.	gene_id "MSTRG.74053"; transcript_id "MSTRG.74053.523"; exon_number "19";
chr17	StringTie	exon	1639912	1640040	1000	-	.	gene_id "MSTRG.74053"; transcript_id "MSTRG.74053.523"; exon_number "20";
chr17	StringTie	exon	1640448	1640666	1000	-	.	gene_id "MSTRG.74053"; transcript_id "MSTRG.74053.523"; exon_number "21";
chr17	StringTie	exon	1643442	1643967	1000	-	.	gene_id "MSTRG.74053"; transcript_id "MSTRG.74053.523"; exon_number "22";
chr17	StringTie	exon	1644834	1644935	1000	-	.	gene_id "MSTRG.74053"; transcript_id "MSTRG.74053.523"; exon_number "23";
chr17	StringTie	exon	1645178	1645239	1000	-	.	gene_id "MSTRG.74053"; transcript_id "MSTRG.74053.523"; exon_number "24";
chr17	StringTie	exon	1645560	1646619	1000	-	.	gene_id "MSTRG.74053"; transcript_id "MSTRG.74053.523"; exon_number "25";
chr17	StringTie	exon	1646906	1646989	1000	-	.	gene_id "MSTRG.74053"; transcript_id "MSTRG.74053.523"; exon_number "26";
chr17	StringTie	exon	1647835	1647957	1000	-	.	gene_id "MSTRG.74053"; transcript_id "MSTRG.74053.523"; exon_number "27";
chr17	StringTie	exon	1648350	1648495	1000	-	.	gene_id "MSTRG.74053"; transcript_id "MSTRG.74053.523"; exon_number "28";
chr17	StringTie	exon	1648799	1649044	1000	-	.	gene_id "MSTRG.74053"; transcript_id "MSTRG.74053.523"; exon_number "29";
chr17	StringTie	exon	1649200	1649306	1000	-	.	gene_id "MSTRG.74053"; transcript_id "MSTRG.74053.523"; exon_number "30";
chr17	StringTie	exon	1649412	1649505	1000	-	.	gene_id "MSTRG.74053"; transcript_id "MSTRG.74053.523"; exon_number "31";
chr17	StringTie	exon	1649577	1650098	1000	-	.	gene_id "MSTRG.74053"; transcript_id "MSTRG.74053.523"; exon_number "32";
chr17	StringTie	transcript	1567139	1632327	1000	-	.	gene_id "MSTRG.74053"; transcript_id "MSTRG.74053.524";
chr17	StringTie	exon	1567139	1567168	1000	-	.	gene_id "MSTRG.74053"; transcript_id "MSTRG.74053.524"; exon_number "1";
chr17	StringTie	exon	1573779	1575765	1000	-	.	gene_id "MSTRG.74053"; transcript_id "MSTRG.74053.524"; exon_number "2";
chr17	StringTie	exon	1576597	1576720	1000	-	.	gene_id "MSTRG.74053"; transcript_id "MSTRG.74053.524"; exon_number "3";
chr17	StringTie	exon	1578250	1578323	1000	-	.	gene_id "MSTRG.74053"; transcript_id "MSTRG.74053.524"; exon_number "4";
chr17	StringTie	exon	1583204	1583336	1000	-	.	gene_id "MSTRG.74053"; transcript_id "MSTRG.74053.524"; exon_number "5";
chr17	StringTie	exon	1585913	1586051	1000	-	.	gene_id "MSTRG.74053"; transcript_id "MSTRG.74053.524"; exon_number "6";
chr17	StringTie	exon	1590802	1590948	1000	-	.	gene_id "MSTRG.74053"; transcript_id "MSTRG.74053.524"; exon_number "7";
chr17	StringTie	exon	1591269	1591471	1000	-	.	gene_id "MSTRG.74053"; transcript_id "MSTRG.74053.524"; exon_number "8";
chr17	StringTie	exon	1591566	1591699	1000	-	.	gene_id "MSTRG.74053"; transcript_id "MSTRG.74053.524"; exon_number "9";
chr17	StringTie	exon	1593187	1593279	1000	-	.	gene_id "MSTRG.74053"; transcript_id "MSTRG.74053.524"; exon_number "10";
chr17	StringTie	exon	1613195	1613271	1000	-	.	gene_id "MSTRG.74053"; transcript_id "MSTRG.74053.524"; exon_number "11";
chr17	StringTie	exon	1614979	1615034	1000	-	.	gene_id "MSTRG.74053"; transcript_id "MSTRG.74053.524"; exon_number "12";
chr17	StringTie	exon	1616562	1616769	1000	-	.	gene_id "MSTRG.74053"; transcript_id "MSTRG.74053.524"; exon_number "13";
chr17	StringTie	exon	1627715	1627920	1000	-	.	gene_id "MSTRG.74053"; transcript_id "MSTRG.74053.524"; exon_number "14";
chr17	StringTie	exon	1628794	1631498	1000	-	.	gene_id "MSTRG.74053"; transcript_id "MSTRG.74053.524"; exon_number "15";
chr17	StringTie	exon	1631762	1632327	1000	-	.	gene_id "MSTRG.74053"; transcript_id "MSTRG.74053.524"; exon_number "16";
chr17	StringTie	transcript	1567472	1650077	1000	-	.	gene_id "MSTRG.74053"; transcript_id "MSTRG.74053.525";
chr17	StringTie	exon	1567472	1575765	1000	-	.	gene_id "MSTRG.74053"; transcript_id "MSTRG.74053.525"; exon_number "1";
chr17	StringTie	exon	1576597	1576720	1000	-	.	gene_id "MSTRG.74053"; transcript_id "MSTRG.74053.525"; exon_number "2";
chr17	StringTie	exon	1578250	1578323	1000	-	.	gene_id "MSTRG.74053"; transcript_id "MSTRG.74053.525"; exon_number "3";
chr17	StringTie	exon	1583204	1583336	1000	-	.	gene_id "MSTRG.74053"; transcript_id "MSTRG.74053.525"; exon_number "4";
chr17	StringTie	exon	1585913	1586051	1000	-	.	gene_id "MSTRG.74053"; transcript_id "MSTRG.74053.525"; exon_number "5";
chr17	StringTie	exon	1590802	1590948	1000	-	.	gene_id "MSTRG.74053"; transcript_id "MSTRG.74053.525"; exon_number "6";
chr17	StringTie	exon	1591269	1591471	1000	-	.	gene_id "MSTRG.74053"; transcript_id "MSTRG.74053.525"; exon_number "7";
chr17	StringTie	exon	1591566	1591699	1000	-	.	gene_id "MSTRG.74053"; transcript_id "MSTRG.74053.525"; exon_number "8";
chr17	StringTie	exon	1593187	1593279	1000	-	.	gene_id "MSTRG.74053"; transcript_id "MSTRG.74053.525"; exon_number "9";
chr17	StringTie	exon	1613195	1613271	1000	-	.	gene_id "MSTRG.74053"; transcript_id "MSTRG.74053.525"; exon_number "10";
chr17	StringTie	exon	1614979	1615034	1000	-	.	gene_id "MSTRG.74053"; transcript_id "MSTRG.74053.525"; exon_number "11";
chr17	StringTie	exon	1627715	1627920	1000	-	.	gene_id "MSTRG.74053"; transcript_id "MSTRG.74053.525"; exon_number "12";
chr17	StringTie	exon	1629605	1635617	1000	-	.	gene_id "MSTRG.74053"; transcript_id "MSTRG.74053.525"; exon_number "13";
chr17	StringTie	exon	1636709	1636855	1000	-	.	gene_id "MSTRG.74053"; transcript_id "MSTRG.74053.525"; exon_number "14";
chr17	StringTie	exon	1636941	1637062	1000	-	.	gene_id "MSTRG.74053"; transcript_id "MSTRG.74053.525"; exon_number "15";
chr17	StringTie	exon	1638806	1638926	1000	-	.	gene_id "MSTRG.74053"; transcript_id "MSTRG.74053.525"; exon_number "16";
chr17	StringTie	exon	1639639	1639742	1000	-	.	gene_id "MSTRG.74053"; transcript_id "MSTRG.74053.525"; exon_number "17";
chr17	StringTie	exon	1639912	1640040	1000	-	.	gene_id "MSTRG.74053"; transcript_id "MSTRG.74053.525"; exon_number "18";
chr17	StringTie	exon	1640448	1640666	1000	-	.	gene_id "MSTRG.74053"; transcript_id "MSTRG.74053.525"; exon_number "19";
chr17	StringTie	exon	1643442	1643967	1000	-	.	gene_id "MSTRG.74053"; transcript_id "MSTRG.74053.525"; exon_number "20";
chr17	StringTie	exon	1644834	1644935	1000	-	.	gene_id "MSTRG.74053"; transcript_id "MSTRG.74053.525"; exon_number "21";
chr17	StringTie	exon	1645178	1646619	1000	-	.	gene_id "MSTRG.74053"; transcript_id "MSTRG.74053.525"; exon_number "22";
chr17	StringTie	exon	1646906	1646989	1000	-	.	gene_id "MSTRG.74053"; transcript_id "MSTRG.74053.525"; exon_number "23";
chr17	StringTie	exon	1647835	1647957	1000	-	.	gene_id "MSTRG.74053"; transcript_id "MSTRG.74053.525"; exon_number "24";
chr17	StringTie	exon	1648350	1648495	1000	-	.	gene_id "MSTRG.74053"; transcript_id "MSTRG.74053.525"; exon_number "25";
chr17	StringTie	exon	1648799	1649044	1000	-	.	gene_id "MSTRG.74053"; transcript_id "MSTRG.74053.525"; exon_number "26";
chr17	StringTie	exon	1649200	1649306	1000	-	.	gene_id "MSTRG.74053"; transcript_id "MSTRG.74053.525"; exon_number "27";
chr17	StringTie	exon	1649412	1649505	1000	-	.	gene_id "MSTRG.74053"; transcript_id "MSTRG.74053.525"; exon_number "28";
chr17	StringTie	exon	1649577	1650077	1000	-	.	gene_id "MSTRG.74053"; transcript_id "MSTRG.74053.525"; exon_number "29";
chr17	StringTie	transcript	1567765	1650249	1000	-	.	gene_id "MSTRG.74053"; transcript_id "MSTRG.74053.526";
chr17	StringTie	exon	1567765	1575765	1000	-	.	gene_id "MSTRG.74053"; transcript_id "MSTRG.74053.526"; exon_number "1";
chr17	StringTie	exon	1576597	1576720	1000	-	.	gene_id "MSTRG.74053"; transcript_id "MSTRG.74053.526"; exon_number "2";
chr17	StringTie	exon	1578250	1578323	1000	-	.	gene_id "MSTRG.74053"; transcript_id "MSTRG.74053.526"; exon_number "3";
chr17	StringTie	exon	1583204	1583336	1000	-	.	gene_id "MSTRG.74053"; transcript_id "MSTRG.74053.526"; exon_number "4";
chr17	StringTie	exon	1585913	1586051	1000	-	.	gene_id "MSTRG.74053"; transcript_id "MSTRG.74053.526"; exon_number "5";
chr17	StringTie	exon	1590802	1590948	1000	-	.	gene_id "MSTRG.74053"; transcript_id "MSTRG.74053.526"; exon_number "6";
chr17	StringTie	exon	1591269	1591471	1000	-	.	gene_id "MSTRG.74053"; transcript_id "MSTRG.74053.526"; exon_number "7";
chr17	StringTie	exon	1591566	1591699	1000	-	.	gene_id "MSTRG.74053"; transcript_id "MSTRG.74053.526"; exon_number "8";
chr17	StringTie	exon	1593187	1593279	1000	-	.	gene_id "MSTRG.74053"; transcript_id "MSTRG.74053.526"; exon_number "9";
chr17	StringTie	exon	1613195	1613271	1000	-	.	gene_id "MSTRG.74053"; transcript_id "MSTRG.74053.526"; exon_number "10";
chr17	StringTie	exon	1614979	1615034	1000	-	.	gene_id "MSTRG.74053"; transcript_id "MSTRG.74053.526"; exon_number "11";
chr17	StringTie	exon	1616562	1616769	1000	-	.	gene_id "MSTRG.74053"; transcript_id "MSTRG.74053.526"; exon_number "12";
chr17	StringTie	exon	1627715	1627920	1000	-	.	gene_id "MSTRG.74053"; transcript_id "MSTRG.74053.526"; exon_number "13";
chr17	StringTie	exon	1629876	1635617	1000	-	.	gene_id "MSTRG.74053"; transcript_id "MSTRG.74053.526"; exon_number "14";
chr17	StringTie	exon	1636709	1636855	1000	-	.	gene_id "MSTRG.74053"; transcript_id "MSTRG.74053.526"; exon_number "15";
chr17	StringTie	exon	1636941	1637062	1000	-	.	gene_id "MSTRG.74053"; transcript_id "MSTRG.74053.526"; exon_number "16";
chr17	StringTie	exon	1638806	1638926	1000	-	.	gene_id "MSTRG.74053"; transcript_id "MSTRG.74053.526"; exon_number "17";
chr17	StringTie	exon	1639639	1639742	1000	-	.	gene_id "MSTRG.74053"; transcript_id "MSTRG.74053.526"; exon_number "18";
chr17	StringTie	exon	1639912	1640040	1000	-	.	gene_id "MSTRG.74053"; transcript_id "MSTRG.74053.526"; exon_number "19";
chr17	StringTie	exon	1640448	1640666	1000	-	.	gene_id "MSTRG.74053"; transcript_id "MSTRG.74053.526"; exon_number "20";
chr17	StringTie	exon	1643442	1643967	1000	-	.	gene_id "MSTRG.74053"; transcript_id "MSTRG.74053.526"; exon_number "21";
chr17	StringTie	exon	1644834	1644935	1000	-	.	gene_id "MSTRG.74053"; transcript_id "MSTRG.74053.526"; exon_number "22";
chr17	StringTie	exon	1645178	1645239	1000	-	.	gene_id "MSTRG.74053"; transcript_id "MSTRG.74053.526"; exon_number "23";
chr17	StringTie	exon	1645597	1646619	1000	-	.	gene_id "MSTRG.74053"; transcript_id "MSTRG.74053.526"; exon_number "24";
chr17	StringTie	exon	1646906	1646989	1000	-	.	gene_id "MSTRG.74053"; transcript_id "MSTRG.74053.526"; exon_number "25";
chr17	StringTie	exon	1647835	1647957	1000	-	.	gene_id "MSTRG.74053"; transcript_id "MSTRG.74053.526"; exon_number "26";
chr17	StringTie	exon	1648350	1648495	1000	-	.	gene_id "MSTRG.74053"; transcript_id "MSTRG.74053.526"; exon_number "27";
chr17	StringTie	exon	1648799	1649044	1000	-	.	gene_id "MSTRG.74053"; transcript_id "MSTRG.74053.526"; exon_number "28";
chr17	StringTie	exon	1649200	1649306	1000	-	.	gene_id "MSTRG.74053"; transcript_id "MSTRG.74053.526"; exon_number "29";
chr17	StringTie	exon	1649412	1649499	1000	-	.	gene_id "MSTRG.74053"; transcript_id "MSTRG.74053.526"; exon_number "30";
chr17	StringTie	exon	1649577	1650249	1000	-	.	gene_id "MSTRG.74053"; transcript_id "MSTRG.74053.526"; exon_number "31";
chr17	StringTie	transcript	1567938	1650192	1000	-	.	gene_id "MSTRG.74053"; transcript_id "MSTRG.74053.527";
chr17	StringTie	exon	1567938	1575765	1000	-	.	gene_id "MSTRG.74053"; transcript_id "MSTRG.74053.527"; exon_number "1";
chr17	StringTie	exon	1576597	1576720	1000	-	.	gene_id "MSTRG.74053"; transcript_id "MSTRG.74053.527"; exon_number "2";
chr17	StringTie	exon	1578250	1578323	1000	-	.	gene_id "MSTRG.74053"; transcript_id "MSTRG.74053.527"; exon_number "3";
chr17	StringTie	exon	1583204	1583336	1000	-	.	gene_id "MSTRG.74053"; transcript_id "MSTRG.74053.527"; exon_number "4";
chr17	StringTie	exon	1585913	1586051	1000	-	.	gene_id "MSTRG.74053"; transcript_id "MSTRG.74053.527"; exon_number "5";
chr17	StringTie	exon	1590802	1590948	1000	-	.	gene_id "MSTRG.74053"; transcript_id "MSTRG.74053.527"; exon_number "6";
chr17	StringTie	exon	1591269	1591471	1000	-	.	gene_id "MSTRG.74053"; transcript_id "MSTRG.74053.527"; exon_number "7";
chr17	StringTie	exon	1591566	1591699	1000	-	.	gene_id "MSTRG.74053"; transcript_id "MSTRG.74053.527"; exon_number "8";
chr17	StringTie	exon	1593187	1593279	1000	-	.	gene_id "MSTRG.74053"; transcript_id "MSTRG.74053.527"; exon_number "9";
chr17	StringTie	exon	1613195	1613271	1000	-	.	gene_id "MSTRG.74053"; transcript_id "MSTRG.74053.527"; exon_number "10";
chr17	StringTie	exon	1614979	1615034	1000	-	.	gene_id "MSTRG.74053"; transcript_id "MSTRG.74053.527"; exon_number "11";
chr17	StringTie	exon	1616562	1616769	1000	-	.	gene_id "MSTRG.74053"; transcript_id "MSTRG.74053.527"; exon_number "12";
chr17	StringTie	exon	1627715	1627920	1000	-	.	gene_id "MSTRG.74053"; transcript_id "MSTRG.74053.527"; exon_number "13";
chr17	StringTie	exon	1628081	1635617	1000	-	.	gene_id "MSTRG.74053"; transcript_id "MSTRG.74053.527"; exon_number "14";
chr17	StringTie	exon	1636709	1636855	1000	-	.	gene_id "MSTRG.74053"; transcript_id "MSTRG.74053.527"; exon_number "15";
chr17	StringTie	exon	1636941	1637062	1000	-	.	gene_id "MSTRG.74053"; transcript_id "MSTRG.74053.527"; exon_number "16";
chr17	StringTie	exon	1638806	1638926	1000	-	.	gene_id "MSTRG.74053"; transcript_id "MSTRG.74053.527"; exon_number "17";
chr17	StringTie	exon	1639639	1639742	1000	-	.	gene_id "MSTRG.74053"; transcript_id "MSTRG.74053.527"; exon_number "18";
chr17	StringTie	exon	1639912	1640040	1000	-	.	gene_id "MSTRG.74053"; transcript_id "MSTRG.74053.527"; exon_number "19";
chr17	StringTie	exon	1640448	1640666	1000	-	.	gene_id "MSTRG.74053"; transcript_id "MSTRG.74053.527"; exon_number "20";
chr17	StringTie	exon	1643442	1643967	1000	-	.	gene_id "MSTRG.74053"; transcript_id "MSTRG.74053.527"; exon_number "21";
chr17	StringTie	exon	1644834	1644935	1000	-	.	gene_id "MSTRG.74053"; transcript_id "MSTRG.74053.527"; exon_number "22";
chr17	StringTie	exon	1645178	1645239	1000	-	.	gene_id "MSTRG.74053"; transcript_id "MSTRG.74053.527"; exon_number "23";
chr17	StringTie	exon	1645597	1646619	1000	-	.	gene_id "MSTRG.74053"; transcript_id "MSTRG.74053.527"; exon_number "24";
chr17	StringTie	exon	1646906	1646989	1000	-	.	gene_id "MSTRG.74053"; transcript_id "MSTRG.74053.527"; exon_number "25";
chr17	StringTie	exon	1647835	1647957	1000	-	.	gene_id "MSTRG.74053"; transcript_id "MSTRG.74053.527"; exon_number "26";
chr17	StringTie	exon	1648350	1648495	1000	-	.	gene_id "MSTRG.74053"; transcript_id "MSTRG.74053.527"; exon_number "27";
chr17	StringTie	exon	1648799	1649044	1000	-	.	gene_id "MSTRG.74053"; transcript_id "MSTRG.74053.527"; exon_number "28";
chr17	StringTie	exon	1649200	1649306	1000	-	.	gene_id "MSTRG.74053"; transcript_id "MSTRG.74053.527"; exon_number "29";
chr17	StringTie	exon	1649412	1649499	1000	-	.	gene_id "MSTRG.74053"; transcript_id "MSTRG.74053.527"; exon_number "30";
chr17	StringTie	exon	1649577	1650192	1000	-	.	gene_id "MSTRG.74053"; transcript_id "MSTRG.74053.527"; exon_number "31";
chr17	StringTie	transcript	1568703	1650200	1000	-	.	gene_id "MSTRG.74053"; transcript_id "MSTRG.74053.528";
chr17	StringTie	exon	1568703	1575765	1000	-	.	gene_id "MSTRG.74053"; transcript_id "MSTRG.74053.528"; exon_number "1";
chr17	StringTie	exon	1576597	1576720	1000	-	.	gene_id "MSTRG.74053"; transcript_id "MSTRG.74053.528"; exon_number "2";
chr17	StringTie	exon	1578250	1578323	1000	-	.	gene_id "MSTRG.74053"; transcript_id "MSTRG.74053.528"; exon_number "3";
chr17	StringTie	exon	1583204	1583336	1000	-	.	gene_id "MSTRG.74053"; transcript_id "MSTRG.74053.528"; exon_number "4";
chr17	StringTie	exon	1585913	1586051	1000	-	.	gene_id "MSTRG.74053"; transcript_id "MSTRG.74053.528"; exon_number "5";
chr17	StringTie	exon	1586949	1586960	1000	-	.	gene_id "MSTRG.74053"; transcript_id "MSTRG.74053.528"; exon_number "6";
chr17	StringTie	exon	1590802	1590948	1000	-	.	gene_id "MSTRG.74053"; transcript_id "MSTRG.74053.528"; exon_number "7";
chr17	StringTie	exon	1591269	1591471	1000	-	.	gene_id "MSTRG.74053"; transcript_id "MSTRG.74053.528"; exon_number "8";
chr17	StringTie	exon	1591566	1591699	1000	-	.	gene_id "MSTRG.74053"; transcript_id "MSTRG.74053.528"; exon_number "9";
chr17	StringTie	exon	1593187	1593279	1000	-	.	gene_id "MSTRG.74053"; transcript_id "MSTRG.74053.528"; exon_number "10";
chr17	StringTie	exon	1613195	1613271	1000	-	.	gene_id "MSTRG.74053"; transcript_id "MSTRG.74053.528"; exon_number "11";
chr17	StringTie	exon	1614979	1615034	1000	-	.	gene_id "MSTRG.74053"; transcript_id "MSTRG.74053.528"; exon_number "12";
chr17	StringTie	exon	1616562	1616769	1000	-	.	gene_id "MSTRG.74053"; transcript_id "MSTRG.74053.528"; exon_number "13";
chr17	StringTie	exon	1627715	1627920	1000	-	.	gene_id "MSTRG.74053"; transcript_id "MSTRG.74053.528"; exon_number "14";
chr17	StringTie	exon	1628114	1635617	1000	-	.	gene_id "MSTRG.74053"; transcript_id "MSTRG.74053.528"; exon_number "15";
chr17	StringTie	exon	1636709	1636855	1000	-	.	gene_id "MSTRG.74053"; transcript_id "MSTRG.74053.528"; exon_number "16";
chr17	StringTie	exon	1636941	1637062	1000	-	.	gene_id "MSTRG.74053"; transcript_id "MSTRG.74053.528"; exon_number "17";
chr17	StringTie	exon	1638806	1638926	1000	-	.	gene_id "MSTRG.74053"; transcript_id "MSTRG.74053.528"; exon_number "18";
chr17	StringTie	exon	1639639	1639742	1000	-	.	gene_id "MSTRG.74053"; transcript_id "MSTRG.74053.528"; exon_number "19";
chr17	StringTie	exon	1639912	1640040	1000	-	.	gene_id "MSTRG.74053"; transcript_id "MSTRG.74053.528"; exon_number "20";
chr17	StringTie	exon	1640448	1640666	1000	-	.	gene_id "MSTRG.74053"; transcript_id "MSTRG.74053.528"; exon_number "21";
chr17	StringTie	exon	1643442	1643967	1000	-	.	gene_id "MSTRG.74053"; transcript_id "MSTRG.74053.528"; exon_number "22";
chr17	StringTie	exon	1644834	1644935	1000	-	.	gene_id "MSTRG.74053"; transcript_id "MSTRG.74053.528"; exon_number "23";
chr17	StringTie	exon	1645178	1645239	1000	-	.	gene_id "MSTRG.74053"; transcript_id "MSTRG.74053.528"; exon_number "24";
chr17	StringTie	exon	1645597	1646619	1000	-	.	gene_id "MSTRG.74053"; transcript_id "MSTRG.74053.528"; exon_number "25";
chr17	StringTie	exon	1646906	1646989	1000	-	.	gene_id "MSTRG.74053"; transcript_id "MSTRG.74053.528"; exon_number "26";
chr17	StringTie	exon	1647835	1647957	1000	-	.	gene_id "MSTRG.74053"; transcript_id "MSTRG.74053.528"; exon_number "27";
chr17	StringTie	exon	1648350	1648495	1000	-	.	gene_id "MSTRG.74053"; transcript_id "MSTRG.74053.528"; exon_number "28";
chr17	StringTie	exon	1648799	1649044	1000	-	.	gene_id "MSTRG.74053"; transcript_id "MSTRG.74053.528"; exon_number "29";
chr17	StringTie	exon	1649200	1649306	1000	-	.	gene_id "MSTRG.74053"; transcript_id "MSTRG.74053.528"; exon_number "30";
chr17	StringTie	exon	1649412	1650200	1000	-	.	gene_id "MSTRG.74053"; transcript_id "MSTRG.74053.528"; exon_number "31";
chr17	StringTie	transcript	1568748	1629197	1000	-	.	gene_id "MSTRG.74053"; transcript_id "MSTRG.74053.529";
chr17	StringTie	exon	1568748	1575765	1000	-	.	gene_id "MSTRG.74053"; transcript_id "MSTRG.74053.529"; exon_number "1";
chr17	StringTie	exon	1576597	1576720	1000	-	.	gene_id "MSTRG.74053"; transcript_id "MSTRG.74053.529"; exon_number "2";
chr17	StringTie	exon	1578250	1578323	1000	-	.	gene_id "MSTRG.74053"; transcript_id "MSTRG.74053.529"; exon_number "3";
chr17	StringTie	exon	1583204	1583336	1000	-	.	gene_id "MSTRG.74053"; transcript_id "MSTRG.74053.529"; exon_number "4";
chr17	StringTie	exon	1585913	1586051	1000	-	.	gene_id "MSTRG.74053"; transcript_id "MSTRG.74053.529"; exon_number "5";
chr17	StringTie	exon	1590802	1590948	1000	-	.	gene_id "MSTRG.74053"; transcript_id "MSTRG.74053.529"; exon_number "6";
chr17	StringTie	exon	1591224	1591471	1000	-	.	gene_id "MSTRG.74053"; transcript_id "MSTRG.74053.529"; exon_number "7";
chr17	StringTie	exon	1591566	1591699	1000	-	.	gene_id "MSTRG.74053"; transcript_id "MSTRG.74053.529"; exon_number "8";
chr17	StringTie	exon	1593187	1593279	1000	-	.	gene_id "MSTRG.74053"; transcript_id "MSTRG.74053.529"; exon_number "9";
chr17	StringTie	exon	1613195	1613271	1000	-	.	gene_id "MSTRG.74053"; transcript_id "MSTRG.74053.529"; exon_number "10";
chr17	StringTie	exon	1614979	1615034	1000	-	.	gene_id "MSTRG.74053"; transcript_id "MSTRG.74053.529"; exon_number "11";
chr17	StringTie	exon	1616562	1616769	1000	-	.	gene_id "MSTRG.74053"; transcript_id "MSTRG.74053.529"; exon_number "12";
chr17	StringTie	exon	1627715	1627920	1000	-	.	gene_id "MSTRG.74053"; transcript_id "MSTRG.74053.529"; exon_number "13";
chr17	StringTie	exon	1628081	1629197	1000	-	.	gene_id "MSTRG.74053"; transcript_id "MSTRG.74053.529"; exon_number "14";
chr17	StringTie	transcript	1420693	1437159	1000	-	.	gene_id "MSTRG.74053"; transcript_id "MSTRG.74053.53";
chr17	StringTie	exon	1420693	1423650	1000	-	.	gene_id "MSTRG.74053"; transcript_id "MSTRG.74053.53"; exon_number "1";
chr17	StringTie	exon	1436790	1436867	1000	-	.	gene_id "MSTRG.74053"; transcript_id "MSTRG.74053.53"; exon_number "2";
chr17	StringTie	exon	1437008	1437159	1000	-	.	gene_id "MSTRG.74053"; transcript_id "MSTRG.74053.53"; exon_number "3";
chr17	StringTie	transcript	1568772	1628583	1000	-	.	gene_id "MSTRG.74053"; transcript_id "MSTRG.74053.530";
chr17	StringTie	exon	1568772	1575765	1000	-	.	gene_id "MSTRG.74053"; transcript_id "MSTRG.74053.530"; exon_number "1";
chr17	StringTie	exon	1576597	1576720	1000	-	.	gene_id "MSTRG.74053"; transcript_id "MSTRG.74053.530"; exon_number "2";
chr17	StringTie	exon	1578250	1578323	1000	-	.	gene_id "MSTRG.74053"; transcript_id "MSTRG.74053.530"; exon_number "3";
chr17	StringTie	exon	1583204	1583336	1000	-	.	gene_id "MSTRG.74053"; transcript_id "MSTRG.74053.530"; exon_number "4";
chr17	StringTie	exon	1585913	1586051	1000	-	.	gene_id "MSTRG.74053"; transcript_id "MSTRG.74053.530"; exon_number "5";
chr17	StringTie	exon	1590802	1590948	1000	-	.	gene_id "MSTRG.74053"; transcript_id "MSTRG.74053.530"; exon_number "6";
chr17	StringTie	exon	1591269	1591471	1000	-	.	gene_id "MSTRG.74053"; transcript_id "MSTRG.74053.530"; exon_number "7";
chr17	StringTie	exon	1591566	1591699	1000	-	.	gene_id "MSTRG.74053"; transcript_id "MSTRG.74053.530"; exon_number "8";
chr17	StringTie	exon	1593187	1593279	1000	-	.	gene_id "MSTRG.74053"; transcript_id "MSTRG.74053.530"; exon_number "9";
chr17	StringTie	exon	1613195	1613271	1000	-	.	gene_id "MSTRG.74053"; transcript_id "MSTRG.74053.530"; exon_number "10";
chr17	StringTie	exon	1614979	1615034	1000	-	.	gene_id "MSTRG.74053"; transcript_id "MSTRG.74053.530"; exon_number "11";
chr17	StringTie	exon	1616562	1616630	1000	-	.	gene_id "MSTRG.74053"; transcript_id "MSTRG.74053.530"; exon_number "12";
chr17	StringTie	exon	1616717	1616769	1000	-	.	gene_id "MSTRG.74053"; transcript_id "MSTRG.74053.530"; exon_number "13";
chr17	StringTie	exon	1627715	1627920	1000	-	.	gene_id "MSTRG.74053"; transcript_id "MSTRG.74053.530"; exon_number "14";
chr17	StringTie	exon	1628114	1628583	1000	-	.	gene_id "MSTRG.74053"; transcript_id "MSTRG.74053.530"; exon_number "15";
chr17	StringTie	transcript	1568830	1650061	1000	-	.	gene_id "MSTRG.74053"; transcript_id "MSTRG.74053.531";
chr17	StringTie	exon	1568830	1568901	1000	-	.	gene_id "MSTRG.74053"; transcript_id "MSTRG.74053.531"; exon_number "1";
chr17	StringTie	exon	1570148	1575765	1000	-	.	gene_id "MSTRG.74053"; transcript_id "MSTRG.74053.531"; exon_number "2";
chr17	StringTie	exon	1576597	1576720	1000	-	.	gene_id "MSTRG.74053"; transcript_id "MSTRG.74053.531"; exon_number "3";
chr17	StringTie	exon	1578250	1578323	1000	-	.	gene_id "MSTRG.74053"; transcript_id "MSTRG.74053.531"; exon_number "4";
chr17	StringTie	exon	1583204	1583336	1000	-	.	gene_id "MSTRG.74053"; transcript_id "MSTRG.74053.531"; exon_number "5";
chr17	StringTie	exon	1585913	1586051	1000	-	.	gene_id "MSTRG.74053"; transcript_id "MSTRG.74053.531"; exon_number "6";
chr17	StringTie	exon	1590802	1590948	1000	-	.	gene_id "MSTRG.74053"; transcript_id "MSTRG.74053.531"; exon_number "7";
chr17	StringTie	exon	1591269	1591471	1000	-	.	gene_id "MSTRG.74053"; transcript_id "MSTRG.74053.531"; exon_number "8";
chr17	StringTie	exon	1591566	1591699	1000	-	.	gene_id "MSTRG.74053"; transcript_id "MSTRG.74053.531"; exon_number "9";
chr17	StringTie	exon	1593187	1593279	1000	-	.	gene_id "MSTRG.74053"; transcript_id "MSTRG.74053.531"; exon_number "10";
chr17	StringTie	exon	1613195	1613271	1000	-	.	gene_id "MSTRG.74053"; transcript_id "MSTRG.74053.531"; exon_number "11";
chr17	StringTie	exon	1614979	1615034	1000	-	.	gene_id "MSTRG.74053"; transcript_id "MSTRG.74053.531"; exon_number "12";
chr17	StringTie	exon	1627715	1627920	1000	-	.	gene_id "MSTRG.74053"; transcript_id "MSTRG.74053.531"; exon_number "13";
chr17	StringTie	exon	1628794	1635617	1000	-	.	gene_id "MSTRG.74053"; transcript_id "MSTRG.74053.531"; exon_number "14";
chr17	StringTie	exon	1636709	1636818	1000	-	.	gene_id "MSTRG.74053"; transcript_id "MSTRG.74053.531"; exon_number "15";
chr17	StringTie	exon	1636941	1637062	1000	-	.	gene_id "MSTRG.74053"; transcript_id "MSTRG.74053.531"; exon_number "16";
chr17	StringTie	exon	1638806	1638926	1000	-	.	gene_id "MSTRG.74053"; transcript_id "MSTRG.74053.531"; exon_number "17";
chr17	StringTie	exon	1639639	1639742	1000	-	.	gene_id "MSTRG.74053"; transcript_id "MSTRG.74053.531"; exon_number "18";
chr17	StringTie	exon	1639912	1640666	1000	-	.	gene_id "MSTRG.74053"; transcript_id "MSTRG.74053.531"; exon_number "19";
chr17	StringTie	exon	1643442	1643967	1000	-	.	gene_id "MSTRG.74053"; transcript_id "MSTRG.74053.531"; exon_number "20";
chr17	StringTie	exon	1644834	1644935	1000	-	.	gene_id "MSTRG.74053"; transcript_id "MSTRG.74053.531"; exon_number "21";
chr17	StringTie	exon	1645178	1645239	1000	-	.	gene_id "MSTRG.74053"; transcript_id "MSTRG.74053.531"; exon_number "22";
chr17	StringTie	exon	1645597	1646619	1000	-	.	gene_id "MSTRG.74053"; transcript_id "MSTRG.74053.531"; exon_number "23";
chr17	StringTie	exon	1646906	1646989	1000	-	.	gene_id "MSTRG.74053"; transcript_id "MSTRG.74053.531"; exon_number "24";
chr17	StringTie	exon	1647835	1647957	1000	-	.	gene_id "MSTRG.74053"; transcript_id "MSTRG.74053.531"; exon_number "25";
chr17	StringTie	exon	1648350	1648495	1000	-	.	gene_id "MSTRG.74053"; transcript_id "MSTRG.74053.531"; exon_number "26";
chr17	StringTie	exon	1648728	1649038	1000	-	.	gene_id "MSTRG.74053"; transcript_id "MSTRG.74053.531"; exon_number "27";
chr17	StringTie	exon	1649200	1649306	1000	-	.	gene_id "MSTRG.74053"; transcript_id "MSTRG.74053.531"; exon_number "28";
chr17	StringTie	exon	1649412	1650061	1000	-	.	gene_id "MSTRG.74053"; transcript_id "MSTRG.74053.531"; exon_number "29";
chr17	StringTie	transcript	1568994	1650199	1000	-	.	gene_id "MSTRG.74053"; transcript_id "MSTRG.74053.532";
chr17	StringTie	exon	1568994	1575765	1000	-	.	gene_id "MSTRG.74053"; transcript_id "MSTRG.74053.532"; exon_number "1";
chr17	StringTie	exon	1576601	1576720	1000	-	.	gene_id "MSTRG.74053"; transcript_id "MSTRG.74053.532"; exon_number "2";
chr17	StringTie	exon	1578250	1578323	1000	-	.	gene_id "MSTRG.74053"; transcript_id "MSTRG.74053.532"; exon_number "3";
chr17	StringTie	exon	1583204	1583336	1000	-	.	gene_id "MSTRG.74053"; transcript_id "MSTRG.74053.532"; exon_number "4";
chr17	StringTie	exon	1585913	1586051	1000	-	.	gene_id "MSTRG.74053"; transcript_id "MSTRG.74053.532"; exon_number "5";
chr17	StringTie	exon	1590802	1590948	1000	-	.	gene_id "MSTRG.74053"; transcript_id "MSTRG.74053.532"; exon_number "6";
chr17	StringTie	exon	1591269	1591471	1000	-	.	gene_id "MSTRG.74053"; transcript_id "MSTRG.74053.532"; exon_number "7";
chr17	StringTie	exon	1591566	1591699	1000	-	.	gene_id "MSTRG.74053"; transcript_id "MSTRG.74053.532"; exon_number "8";
chr17	StringTie	exon	1593187	1593279	1000	-	.	gene_id "MSTRG.74053"; transcript_id "MSTRG.74053.532"; exon_number "9";
chr17	StringTie	exon	1613195	1613271	1000	-	.	gene_id "MSTRG.74053"; transcript_id "MSTRG.74053.532"; exon_number "10";
chr17	StringTie	exon	1614979	1615034	1000	-	.	gene_id "MSTRG.74053"; transcript_id "MSTRG.74053.532"; exon_number "11";
chr17	StringTie	exon	1616562	1616769	1000	-	.	gene_id "MSTRG.74053"; transcript_id "MSTRG.74053.532"; exon_number "12";
chr17	StringTie	exon	1627715	1627920	1000	-	.	gene_id "MSTRG.74053"; transcript_id "MSTRG.74053.532"; exon_number "13";
chr17	StringTie	exon	1628114	1635617	1000	-	.	gene_id "MSTRG.74053"; transcript_id "MSTRG.74053.532"; exon_number "14";
chr17	StringTie	exon	1636709	1636855	1000	-	.	gene_id "MSTRG.74053"; transcript_id "MSTRG.74053.532"; exon_number "15";
chr17	StringTie	exon	1636941	1637062	1000	-	.	gene_id "MSTRG.74053"; transcript_id "MSTRG.74053.532"; exon_number "16";
chr17	StringTie	exon	1638806	1638926	1000	-	.	gene_id "MSTRG.74053"; transcript_id "MSTRG.74053.532"; exon_number "17";
chr17	StringTie	exon	1639639	1639742	1000	-	.	gene_id "MSTRG.74053"; transcript_id "MSTRG.74053.532"; exon_number "18";
chr17	StringTie	exon	1639912	1640666	1000	-	.	gene_id "MSTRG.74053"; transcript_id "MSTRG.74053.532"; exon_number "19";
chr17	StringTie	exon	1643442	1643967	1000	-	.	gene_id "MSTRG.74053"; transcript_id "MSTRG.74053.532"; exon_number "20";
chr17	StringTie	exon	1644834	1644935	1000	-	.	gene_id "MSTRG.74053"; transcript_id "MSTRG.74053.532"; exon_number "21";
chr17	StringTie	exon	1645178	1645239	1000	-	.	gene_id "MSTRG.74053"; transcript_id "MSTRG.74053.532"; exon_number "22";
chr17	StringTie	exon	1645597	1646619	1000	-	.	gene_id "MSTRG.74053"; transcript_id "MSTRG.74053.532"; exon_number "23";
chr17	StringTie	exon	1646906	1646989	1000	-	.	gene_id "MSTRG.74053"; transcript_id "MSTRG.74053.532"; exon_number "24";
chr17	StringTie	exon	1647835	1647957	1000	-	.	gene_id "MSTRG.74053"; transcript_id "MSTRG.74053.532"; exon_number "25";
chr17	StringTie	exon	1648350	1648495	1000	-	.	gene_id "MSTRG.74053"; transcript_id "MSTRG.74053.532"; exon_number "26";
chr17	StringTie	exon	1648799	1649044	1000	-	.	gene_id "MSTRG.74053"; transcript_id "MSTRG.74053.532"; exon_number "27";
chr17	StringTie	exon	1649200	1649306	1000	-	.	gene_id "MSTRG.74053"; transcript_id "MSTRG.74053.532"; exon_number "28";
chr17	StringTie	exon	1649412	1649505	1000	-	.	gene_id "MSTRG.74053"; transcript_id "MSTRG.74053.532"; exon_number "29";
chr17	StringTie	exon	1649577	1650199	1000	-	.	gene_id "MSTRG.74053"; transcript_id "MSTRG.74053.532"; exon_number "30";
chr17	StringTie	transcript	1569081	1604200	1000	-	.	gene_id "MSTRG.74053"; transcript_id "MSTRG.74053.533";
chr17	StringTie	exon	1569081	1573707	1000	-	.	gene_id "MSTRG.74053"; transcript_id "MSTRG.74053.533"; exon_number "1";
chr17	StringTie	exon	1604129	1604200	1000	-	.	gene_id "MSTRG.74053"; transcript_id "MSTRG.74053.533"; exon_number "2";
chr17	StringTie	transcript	1569100	1650200	1000	-	.	gene_id "MSTRG.74053"; transcript_id "MSTRG.74053.534";
chr17	StringTie	exon	1569100	1575765	1000	-	.	gene_id "MSTRG.74053"; transcript_id "MSTRG.74053.534"; exon_number "1";
chr17	StringTie	exon	1576597	1576720	1000	-	.	gene_id "MSTRG.74053"; transcript_id "MSTRG.74053.534"; exon_number "2";
chr17	StringTie	exon	1578250	1578323	1000	-	.	gene_id "MSTRG.74053"; transcript_id "MSTRG.74053.534"; exon_number "3";
chr17	StringTie	exon	1583204	1583336	1000	-	.	gene_id "MSTRG.74053"; transcript_id "MSTRG.74053.534"; exon_number "4";
chr17	StringTie	exon	1585913	1586051	1000	-	.	gene_id "MSTRG.74053"; transcript_id "MSTRG.74053.534"; exon_number "5";
chr17	StringTie	exon	1590802	1590948	1000	-	.	gene_id "MSTRG.74053"; transcript_id "MSTRG.74053.534"; exon_number "6";
chr17	StringTie	exon	1591269	1591471	1000	-	.	gene_id "MSTRG.74053"; transcript_id "MSTRG.74053.534"; exon_number "7";
chr17	StringTie	exon	1591566	1591699	1000	-	.	gene_id "MSTRG.74053"; transcript_id "MSTRG.74053.534"; exon_number "8";
chr17	StringTie	exon	1593187	1593279	1000	-	.	gene_id "MSTRG.74053"; transcript_id "MSTRG.74053.534"; exon_number "9";
chr17	StringTie	exon	1613195	1613271	1000	-	.	gene_id "MSTRG.74053"; transcript_id "MSTRG.74053.534"; exon_number "10";
chr17	StringTie	exon	1614979	1615034	1000	-	.	gene_id "MSTRG.74053"; transcript_id "MSTRG.74053.534"; exon_number "11";
chr17	StringTie	exon	1616562	1616769	1000	-	.	gene_id "MSTRG.74053"; transcript_id "MSTRG.74053.534"; exon_number "12";
chr17	StringTie	exon	1627715	1627920	1000	-	.	gene_id "MSTRG.74053"; transcript_id "MSTRG.74053.534"; exon_number "13";
chr17	StringTie	exon	1628081	1635617	1000	-	.	gene_id "MSTRG.74053"; transcript_id "MSTRG.74053.534"; exon_number "14";
chr17	StringTie	exon	1636709	1636855	1000	-	.	gene_id "MSTRG.74053"; transcript_id "MSTRG.74053.534"; exon_number "15";
chr17	StringTie	exon	1636941	1637062	1000	-	.	gene_id "MSTRG.74053"; transcript_id "MSTRG.74053.534"; exon_number "16";
chr17	StringTie	exon	1638806	1638926	1000	-	.	gene_id "MSTRG.74053"; transcript_id "MSTRG.74053.534"; exon_number "17";
chr17	StringTie	exon	1639639	1639742	1000	-	.	gene_id "MSTRG.74053"; transcript_id "MSTRG.74053.534"; exon_number "18";
chr17	StringTie	exon	1639912	1640040	1000	-	.	gene_id "MSTRG.74053"; transcript_id "MSTRG.74053.534"; exon_number "19";
chr17	StringTie	exon	1640448	1640666	1000	-	.	gene_id "MSTRG.74053"; transcript_id "MSTRG.74053.534"; exon_number "20";
chr17	StringTie	exon	1643442	1643967	1000	-	.	gene_id "MSTRG.74053"; transcript_id "MSTRG.74053.534"; exon_number "21";
chr17	StringTie	exon	1644834	1644935	1000	-	.	gene_id "MSTRG.74053"; transcript_id "MSTRG.74053.534"; exon_number "22";
chr17	StringTie	exon	1645178	1645239	1000	-	.	gene_id "MSTRG.74053"; transcript_id "MSTRG.74053.534"; exon_number "23";
chr17	StringTie	exon	1645597	1646619	1000	-	.	gene_id "MSTRG.74053"; transcript_id "MSTRG.74053.534"; exon_number "24";
chr17	StringTie	exon	1646906	1646989	1000	-	.	gene_id "MSTRG.74053"; transcript_id "MSTRG.74053.534"; exon_number "25";
chr17	StringTie	exon	1647835	1647957	1000	-	.	gene_id "MSTRG.74053"; transcript_id "MSTRG.74053.534"; exon_number "26";
chr17	StringTie	exon	1648350	1648495	1000	-	.	gene_id "MSTRG.74053"; transcript_id "MSTRG.74053.534"; exon_number "27";
chr17	StringTie	exon	1648799	1649044	1000	-	.	gene_id "MSTRG.74053"; transcript_id "MSTRG.74053.534"; exon_number "28";
chr17	StringTie	exon	1649200	1649306	1000	-	.	gene_id "MSTRG.74053"; transcript_id "MSTRG.74053.534"; exon_number "29";
chr17	StringTie	exon	1649412	1649505	1000	-	.	gene_id "MSTRG.74053"; transcript_id "MSTRG.74053.534"; exon_number "30";
chr17	StringTie	exon	1649577	1650200	1000	-	.	gene_id "MSTRG.74053"; transcript_id "MSTRG.74053.534"; exon_number "31";
chr17	StringTie	transcript	1569110	1650068	1000	-	.	gene_id "MSTRG.74053"; transcript_id "MSTRG.74053.535";
chr17	StringTie	exon	1569110	1575765	1000	-	.	gene_id "MSTRG.74053"; transcript_id "MSTRG.74053.535"; exon_number "1";
chr17	StringTie	exon	1576597	1576720	1000	-	.	gene_id "MSTRG.74053"; transcript_id "MSTRG.74053.535"; exon_number "2";
chr17	StringTie	exon	1578250	1578323	1000	-	.	gene_id "MSTRG.74053"; transcript_id "MSTRG.74053.535"; exon_number "3";
chr17	StringTie	exon	1583204	1583336	1000	-	.	gene_id "MSTRG.74053"; transcript_id "MSTRG.74053.535"; exon_number "4";
chr17	StringTie	exon	1585913	1586051	1000	-	.	gene_id "MSTRG.74053"; transcript_id "MSTRG.74053.535"; exon_number "5";
chr17	StringTie	exon	1590802	1590948	1000	-	.	gene_id "MSTRG.74053"; transcript_id "MSTRG.74053.535"; exon_number "6";
chr17	StringTie	exon	1591269	1591471	1000	-	.	gene_id "MSTRG.74053"; transcript_id "MSTRG.74053.535"; exon_number "7";
chr17	StringTie	exon	1591566	1591699	1000	-	.	gene_id "MSTRG.74053"; transcript_id "MSTRG.74053.535"; exon_number "8";
chr17	StringTie	exon	1593187	1593279	1000	-	.	gene_id "MSTRG.74053"; transcript_id "MSTRG.74053.535"; exon_number "9";
chr17	StringTie	exon	1613195	1613271	1000	-	.	gene_id "MSTRG.74053"; transcript_id "MSTRG.74053.535"; exon_number "10";
chr17	StringTie	exon	1614979	1615034	1000	-	.	gene_id "MSTRG.74053"; transcript_id "MSTRG.74053.535"; exon_number "11";
chr17	StringTie	exon	1616562	1616769	1000	-	.	gene_id "MSTRG.74053"; transcript_id "MSTRG.74053.535"; exon_number "12";
chr17	StringTie	exon	1627715	1627920	1000	-	.	gene_id "MSTRG.74053"; transcript_id "MSTRG.74053.535"; exon_number "13";
chr17	StringTie	exon	1629605	1635617	1000	-	.	gene_id "MSTRG.74053"; transcript_id "MSTRG.74053.535"; exon_number "14";
chr17	StringTie	exon	1636709	1636855	1000	-	.	gene_id "MSTRG.74053"; transcript_id "MSTRG.74053.535"; exon_number "15";
chr17	StringTie	exon	1636941	1637062	1000	-	.	gene_id "MSTRG.74053"; transcript_id "MSTRG.74053.535"; exon_number "16";
chr17	StringTie	exon	1638806	1638926	1000	-	.	gene_id "MSTRG.74053"; transcript_id "MSTRG.74053.535"; exon_number "17";
chr17	StringTie	exon	1639639	1639742	1000	-	.	gene_id "MSTRG.74053"; transcript_id "MSTRG.74053.535"; exon_number "18";
chr17	StringTie	exon	1639912	1640040	1000	-	.	gene_id "MSTRG.74053"; transcript_id "MSTRG.74053.535"; exon_number "19";
chr17	StringTie	exon	1640448	1640666	1000	-	.	gene_id "MSTRG.74053"; transcript_id "MSTRG.74053.535"; exon_number "20";
chr17	StringTie	exon	1643442	1643967	1000	-	.	gene_id "MSTRG.74053"; transcript_id "MSTRG.74053.535"; exon_number "21";
chr17	StringTie	exon	1644834	1644935	1000	-	.	gene_id "MSTRG.74053"; transcript_id "MSTRG.74053.535"; exon_number "22";
chr17	StringTie	exon	1645178	1645239	1000	-	.	gene_id "MSTRG.74053"; transcript_id "MSTRG.74053.535"; exon_number "23";
chr17	StringTie	exon	1645560	1646619	1000	-	.	gene_id "MSTRG.74053"; transcript_id "MSTRG.74053.535"; exon_number "24";
chr17	StringTie	exon	1646906	1646989	1000	-	.	gene_id "MSTRG.74053"; transcript_id "MSTRG.74053.535"; exon_number "25";
chr17	StringTie	exon	1647835	1647957	1000	-	.	gene_id "MSTRG.74053"; transcript_id "MSTRG.74053.535"; exon_number "26";
chr17	StringTie	exon	1648350	1648495	1000	-	.	gene_id "MSTRG.74053"; transcript_id "MSTRG.74053.535"; exon_number "27";
chr17	StringTie	exon	1648799	1649044	1000	-	.	gene_id "MSTRG.74053"; transcript_id "MSTRG.74053.535"; exon_number "28";
chr17	StringTie	exon	1649200	1650068	1000	-	.	gene_id "MSTRG.74053"; transcript_id "MSTRG.74053.535"; exon_number "29";
chr17	StringTie	transcript	1569149	1650209	1000	-	.	gene_id "MSTRG.74053"; transcript_id "MSTRG.74053.536";
chr17	StringTie	exon	1569149	1575765	1000	-	.	gene_id "MSTRG.74053"; transcript_id "MSTRG.74053.536"; exon_number "1";
chr17	StringTie	exon	1576597	1576720	1000	-	.	gene_id "MSTRG.74053"; transcript_id "MSTRG.74053.536"; exon_number "2";
chr17	StringTie	exon	1578250	1578323	1000	-	.	gene_id "MSTRG.74053"; transcript_id "MSTRG.74053.536"; exon_number "3";
chr17	StringTie	exon	1583204	1583336	1000	-	.	gene_id "MSTRG.74053"; transcript_id "MSTRG.74053.536"; exon_number "4";
chr17	StringTie	exon	1585913	1586051	1000	-	.	gene_id "MSTRG.74053"; transcript_id "MSTRG.74053.536"; exon_number "5";
chr17	StringTie	exon	1590802	1590926	1000	-	.	gene_id "MSTRG.74053"; transcript_id "MSTRG.74053.536"; exon_number "6";
chr17	StringTie	exon	1591269	1591471	1000	-	.	gene_id "MSTRG.74053"; transcript_id "MSTRG.74053.536"; exon_number "7";
chr17	StringTie	exon	1591566	1591699	1000	-	.	gene_id "MSTRG.74053"; transcript_id "MSTRG.74053.536"; exon_number "8";
chr17	StringTie	exon	1593187	1593279	1000	-	.	gene_id "MSTRG.74053"; transcript_id "MSTRG.74053.536"; exon_number "9";
chr17	StringTie	exon	1613195	1613271	1000	-	.	gene_id "MSTRG.74053"; transcript_id "MSTRG.74053.536"; exon_number "10";
chr17	StringTie	exon	1614979	1615034	1000	-	.	gene_id "MSTRG.74053"; transcript_id "MSTRG.74053.536"; exon_number "11";
chr17	StringTie	exon	1616562	1616769	1000	-	.	gene_id "MSTRG.74053"; transcript_id "MSTRG.74053.536"; exon_number "12";
chr17	StringTie	exon	1627715	1627920	1000	-	.	gene_id "MSTRG.74053"; transcript_id "MSTRG.74053.536"; exon_number "13";
chr17	StringTie	exon	1628081	1635617	1000	-	.	gene_id "MSTRG.74053"; transcript_id "MSTRG.74053.536"; exon_number "14";
chr17	StringTie	exon	1636709	1636855	1000	-	.	gene_id "MSTRG.74053"; transcript_id "MSTRG.74053.536"; exon_number "15";
chr17	StringTie	exon	1636941	1637062	1000	-	.	gene_id "MSTRG.74053"; transcript_id "MSTRG.74053.536"; exon_number "16";
chr17	StringTie	exon	1638806	1638926	1000	-	.	gene_id "MSTRG.74053"; transcript_id "MSTRG.74053.536"; exon_number "17";
chr17	StringTie	exon	1639639	1639742	1000	-	.	gene_id "MSTRG.74053"; transcript_id "MSTRG.74053.536"; exon_number "18";
chr17	StringTie	exon	1639912	1640040	1000	-	.	gene_id "MSTRG.74053"; transcript_id "MSTRG.74053.536"; exon_number "19";
chr17	StringTie	exon	1640448	1640666	1000	-	.	gene_id "MSTRG.74053"; transcript_id "MSTRG.74053.536"; exon_number "20";
chr17	StringTie	exon	1643442	1643967	1000	-	.	gene_id "MSTRG.74053"; transcript_id "MSTRG.74053.536"; exon_number "21";
chr17	StringTie	exon	1644834	1644935	1000	-	.	gene_id "MSTRG.74053"; transcript_id "MSTRG.74053.536"; exon_number "22";
chr17	StringTie	exon	1645178	1646619	1000	-	.	gene_id "MSTRG.74053"; transcript_id "MSTRG.74053.536"; exon_number "23";
chr17	StringTie	exon	1646906	1646989	1000	-	.	gene_id "MSTRG.74053"; transcript_id "MSTRG.74053.536"; exon_number "24";
chr17	StringTie	exon	1647835	1647957	1000	-	.	gene_id "MSTRG.74053"; transcript_id "MSTRG.74053.536"; exon_number "25";
chr17	StringTie	exon	1648350	1648495	1000	-	.	gene_id "MSTRG.74053"; transcript_id "MSTRG.74053.536"; exon_number "26";
chr17	StringTie	exon	1648799	1649044	1000	-	.	gene_id "MSTRG.74053"; transcript_id "MSTRG.74053.536"; exon_number "27";
chr17	StringTie	exon	1649200	1649306	1000	-	.	gene_id "MSTRG.74053"; transcript_id "MSTRG.74053.536"; exon_number "28";
chr17	StringTie	exon	1649412	1649505	1000	-	.	gene_id "MSTRG.74053"; transcript_id "MSTRG.74053.536"; exon_number "29";
chr17	StringTie	exon	1649577	1650209	1000	-	.	gene_id "MSTRG.74053"; transcript_id "MSTRG.74053.536"; exon_number "30";
chr17	StringTie	transcript	1569155	1629365	1000	-	.	gene_id "MSTRG.74053"; transcript_id "MSTRG.74053.537";
chr17	StringTie	exon	1569155	1575765	1000	-	.	gene_id "MSTRG.74053"; transcript_id "MSTRG.74053.537"; exon_number "1";
chr17	StringTie	exon	1576597	1576720	1000	-	.	gene_id "MSTRG.74053"; transcript_id "MSTRG.74053.537"; exon_number "2";
chr17	StringTie	exon	1578250	1578323	1000	-	.	gene_id "MSTRG.74053"; transcript_id "MSTRG.74053.537"; exon_number "3";
chr17	StringTie	exon	1583204	1583336	1000	-	.	gene_id "MSTRG.74053"; transcript_id "MSTRG.74053.537"; exon_number "4";
chr17	StringTie	exon	1585913	1586051	1000	-	.	gene_id "MSTRG.74053"; transcript_id "MSTRG.74053.537"; exon_number "5";
chr17	StringTie	exon	1590802	1590948	1000	-	.	gene_id "MSTRG.74053"; transcript_id "MSTRG.74053.537"; exon_number "6";
chr17	StringTie	exon	1591224	1591471	1000	-	.	gene_id "MSTRG.74053"; transcript_id "MSTRG.74053.537"; exon_number "7";
chr17	StringTie	exon	1591566	1591699	1000	-	.	gene_id "MSTRG.74053"; transcript_id "MSTRG.74053.537"; exon_number "8";
chr17	StringTie	exon	1593187	1593279	1000	-	.	gene_id "MSTRG.74053"; transcript_id "MSTRG.74053.537"; exon_number "9";
chr17	StringTie	exon	1613195	1613271	1000	-	.	gene_id "MSTRG.74053"; transcript_id "MSTRG.74053.537"; exon_number "10";
chr17	StringTie	exon	1614979	1615034	1000	-	.	gene_id "MSTRG.74053"; transcript_id "MSTRG.74053.537"; exon_number "11";
chr17	StringTie	exon	1616562	1616769	1000	-	.	gene_id "MSTRG.74053"; transcript_id "MSTRG.74053.537"; exon_number "12";
chr17	StringTie	exon	1627715	1627920	1000	-	.	gene_id "MSTRG.74053"; transcript_id "MSTRG.74053.537"; exon_number "13";
chr17	StringTie	exon	1628794	1629365	1000	-	.	gene_id "MSTRG.74053"; transcript_id "MSTRG.74053.537"; exon_number "14";
chr17	StringTie	transcript	1569169	1628408	1000	-	.	gene_id "MSTRG.74053"; transcript_id "MSTRG.74053.538";
chr17	StringTie	exon	1569169	1574803	1000	-	.	gene_id "MSTRG.74053"; transcript_id "MSTRG.74053.538"; exon_number "1";
chr17	StringTie	exon	1575550	1575765	1000	-	.	gene_id "MSTRG.74053"; transcript_id "MSTRG.74053.538"; exon_number "2";
chr17	StringTie	exon	1576601	1576720	1000	-	.	gene_id "MSTRG.74053"; transcript_id "MSTRG.74053.538"; exon_number "3";
chr17	StringTie	exon	1578250	1578323	1000	-	.	gene_id "MSTRG.74053"; transcript_id "MSTRG.74053.538"; exon_number "4";
chr17	StringTie	exon	1583204	1583336	1000	-	.	gene_id "MSTRG.74053"; transcript_id "MSTRG.74053.538"; exon_number "5";
chr17	StringTie	exon	1585913	1586051	1000	-	.	gene_id "MSTRG.74053"; transcript_id "MSTRG.74053.538"; exon_number "6";
chr17	StringTie	exon	1590802	1590948	1000	-	.	gene_id "MSTRG.74053"; transcript_id "MSTRG.74053.538"; exon_number "7";
chr17	StringTie	exon	1591269	1591471	1000	-	.	gene_id "MSTRG.74053"; transcript_id "MSTRG.74053.538"; exon_number "8";
chr17	StringTie	exon	1591566	1591699	1000	-	.	gene_id "MSTRG.74053"; transcript_id "MSTRG.74053.538"; exon_number "9";
chr17	StringTie	exon	1593187	1593279	1000	-	.	gene_id "MSTRG.74053"; transcript_id "MSTRG.74053.538"; exon_number "10";
chr17	StringTie	exon	1613195	1613271	1000	-	.	gene_id "MSTRG.74053"; transcript_id "MSTRG.74053.538"; exon_number "11";
chr17	StringTie	exon	1614979	1615034	1000	-	.	gene_id "MSTRG.74053"; transcript_id "MSTRG.74053.538"; exon_number "12";
chr17	StringTie	exon	1616562	1616769	1000	-	.	gene_id "MSTRG.74053"; transcript_id "MSTRG.74053.538"; exon_number "13";
chr17	StringTie	exon	1627715	1627920	1000	-	.	gene_id "MSTRG.74053"; transcript_id "MSTRG.74053.538"; exon_number "14";
chr17	StringTie	exon	1628114	1628408	1000	-	.	gene_id "MSTRG.74053"; transcript_id "MSTRG.74053.538"; exon_number "15";
chr17	StringTie	transcript	1569198	1650110	1000	-	.	gene_id "MSTRG.74053"; transcript_id "MSTRG.74053.539";
chr17	StringTie	exon	1569198	1575765	1000	-	.	gene_id "MSTRG.74053"; transcript_id "MSTRG.74053.539"; exon_number "1";
chr17	StringTie	exon	1576597	1576720	1000	-	.	gene_id "MSTRG.74053"; transcript_id "MSTRG.74053.539"; exon_number "2";
chr17	StringTie	exon	1578250	1578323	1000	-	.	gene_id "MSTRG.74053"; transcript_id "MSTRG.74053.539"; exon_number "3";
chr17	StringTie	exon	1583204	1583336	1000	-	.	gene_id "MSTRG.74053"; transcript_id "MSTRG.74053.539"; exon_number "4";
chr17	StringTie	exon	1585913	1586051	1000	-	.	gene_id "MSTRG.74053"; transcript_id "MSTRG.74053.539"; exon_number "5";
chr17	StringTie	exon	1590802	1590948	1000	-	.	gene_id "MSTRG.74053"; transcript_id "MSTRG.74053.539"; exon_number "6";
chr17	StringTie	exon	1591269	1591471	1000	-	.	gene_id "MSTRG.74053"; transcript_id "MSTRG.74053.539"; exon_number "7";
chr17	StringTie	exon	1591566	1591699	1000	-	.	gene_id "MSTRG.74053"; transcript_id "MSTRG.74053.539"; exon_number "8";
chr17	StringTie	exon	1593187	1593279	1000	-	.	gene_id "MSTRG.74053"; transcript_id "MSTRG.74053.539"; exon_number "9";
chr17	StringTie	exon	1613195	1613271	1000	-	.	gene_id "MSTRG.74053"; transcript_id "MSTRG.74053.539"; exon_number "10";
chr17	StringTie	exon	1614979	1615034	1000	-	.	gene_id "MSTRG.74053"; transcript_id "MSTRG.74053.539"; exon_number "11";
chr17	StringTie	exon	1616562	1616769	1000	-	.	gene_id "MSTRG.74053"; transcript_id "MSTRG.74053.539"; exon_number "12";
chr17	StringTie	exon	1627715	1627920	1000	-	.	gene_id "MSTRG.74053"; transcript_id "MSTRG.74053.539"; exon_number "13";
chr17	StringTie	exon	1629605	1635617	1000	-	.	gene_id "MSTRG.74053"; transcript_id "MSTRG.74053.539"; exon_number "14";
chr17	StringTie	exon	1636709	1636855	1000	-	.	gene_id "MSTRG.74053"; transcript_id "MSTRG.74053.539"; exon_number "15";
chr17	StringTie	exon	1636941	1637062	1000	-	.	gene_id "MSTRG.74053"; transcript_id "MSTRG.74053.539"; exon_number "16";
chr17	StringTie	exon	1638806	1638926	1000	-	.	gene_id "MSTRG.74053"; transcript_id "MSTRG.74053.539"; exon_number "17";
chr17	StringTie	exon	1639639	1639742	1000	-	.	gene_id "MSTRG.74053"; transcript_id "MSTRG.74053.539"; exon_number "18";
chr17	StringTie	exon	1639912	1640040	1000	-	.	gene_id "MSTRG.74053"; transcript_id "MSTRG.74053.539"; exon_number "19";
chr17	StringTie	exon	1640448	1640666	1000	-	.	gene_id "MSTRG.74053"; transcript_id "MSTRG.74053.539"; exon_number "20";
chr17	StringTie	exon	1643442	1643967	1000	-	.	gene_id "MSTRG.74053"; transcript_id "MSTRG.74053.539"; exon_number "21";
chr17	StringTie	exon	1644834	1644935	1000	-	.	gene_id "MSTRG.74053"; transcript_id "MSTRG.74053.539"; exon_number "22";
chr17	StringTie	exon	1645178	1645239	1000	-	.	gene_id "MSTRG.74053"; transcript_id "MSTRG.74053.539"; exon_number "23";
chr17	StringTie	exon	1645560	1646619	1000	-	.	gene_id "MSTRG.74053"; transcript_id "MSTRG.74053.539"; exon_number "24";
chr17	StringTie	exon	1646906	1646989	1000	-	.	gene_id "MSTRG.74053"; transcript_id "MSTRG.74053.539"; exon_number "25";
chr17	StringTie	exon	1647835	1647957	1000	-	.	gene_id "MSTRG.74053"; transcript_id "MSTRG.74053.539"; exon_number "26";
chr17	StringTie	exon	1648799	1649044	1000	-	.	gene_id "MSTRG.74053"; transcript_id "MSTRG.74053.539"; exon_number "27";
chr17	StringTie	exon	1649200	1649306	1000	-	.	gene_id "MSTRG.74053"; transcript_id "MSTRG.74053.539"; exon_number "28";
chr17	StringTie	exon	1649412	1649505	1000	-	.	gene_id "MSTRG.74053"; transcript_id "MSTRG.74053.539"; exon_number "29";
chr17	StringTie	exon	1649577	1650110	1000	-	.	gene_id "MSTRG.74053"; transcript_id "MSTRG.74053.539"; exon_number "30";
chr17	StringTie	transcript	1420693	1439320	1000	-	.	gene_id "MSTRG.74053"; transcript_id "MSTRG.74053.54";
chr17	StringTie	exon	1420693	1421642	1000	-	.	gene_id "MSTRG.74053"; transcript_id "MSTRG.74053.54"; exon_number "1";
chr17	StringTie	exon	1421981	1423650	1000	-	.	gene_id "MSTRG.74053"; transcript_id "MSTRG.74053.54"; exon_number "2";
chr17	StringTie	exon	1436620	1439320	1000	-	.	gene_id "MSTRG.74053"; transcript_id "MSTRG.74053.54"; exon_number "3";
chr17	StringTie	transcript	1569209	1605133	1000	-	.	gene_id "MSTRG.74053"; transcript_id "MSTRG.74053.540";
chr17	StringTie	exon	1569209	1574699	1000	-	.	gene_id "MSTRG.74053"; transcript_id "MSTRG.74053.540"; exon_number "1";
chr17	StringTie	exon	1574798	1575765	1000	-	.	gene_id "MSTRG.74053"; transcript_id "MSTRG.74053.540"; exon_number "2";
chr17	StringTie	exon	1576597	1576720	1000	-	.	gene_id "MSTRG.74053"; transcript_id "MSTRG.74053.540"; exon_number "3";
chr17	StringTie	exon	1578250	1578323	1000	-	.	gene_id "MSTRG.74053"; transcript_id "MSTRG.74053.540"; exon_number "4";
chr17	StringTie	exon	1583204	1583336	1000	-	.	gene_id "MSTRG.74053"; transcript_id "MSTRG.74053.540"; exon_number "5";
chr17	StringTie	exon	1585913	1586051	1000	-	.	gene_id "MSTRG.74053"; transcript_id "MSTRG.74053.540"; exon_number "6";
chr17	StringTie	exon	1590802	1590948	1000	-	.	gene_id "MSTRG.74053"; transcript_id "MSTRG.74053.540"; exon_number "7";
chr17	StringTie	exon	1591269	1591471	1000	-	.	gene_id "MSTRG.74053"; transcript_id "MSTRG.74053.540"; exon_number "8";
chr17	StringTie	exon	1591566	1591699	1000	-	.	gene_id "MSTRG.74053"; transcript_id "MSTRG.74053.540"; exon_number "9";
chr17	StringTie	exon	1593187	1593279	1000	-	.	gene_id "MSTRG.74053"; transcript_id "MSTRG.74053.540"; exon_number "10";
chr17	StringTie	exon	1604740	1605133	1000	-	.	gene_id "MSTRG.74053"; transcript_id "MSTRG.74053.540"; exon_number "11";
chr17	StringTie	transcript	1569210	1650067	1000	-	.	gene_id "MSTRG.74053"; transcript_id "MSTRG.74053.541";
chr17	StringTie	exon	1569210	1574652	1000	-	.	gene_id "MSTRG.74053"; transcript_id "MSTRG.74053.541"; exon_number "1";
chr17	StringTie	exon	1574798	1575765	1000	-	.	gene_id "MSTRG.74053"; transcript_id "MSTRG.74053.541"; exon_number "2";
chr17	StringTie	exon	1576597	1576720	1000	-	.	gene_id "MSTRG.74053"; transcript_id "MSTRG.74053.541"; exon_number "3";
chr17	StringTie	exon	1578250	1578323	1000	-	.	gene_id "MSTRG.74053"; transcript_id "MSTRG.74053.541"; exon_number "4";
chr17	StringTie	exon	1583204	1583336	1000	-	.	gene_id "MSTRG.74053"; transcript_id "MSTRG.74053.541"; exon_number "5";
chr17	StringTie	exon	1585913	1586051	1000	-	.	gene_id "MSTRG.74053"; transcript_id "MSTRG.74053.541"; exon_number "6";
chr17	StringTie	exon	1590802	1590948	1000	-	.	gene_id "MSTRG.74053"; transcript_id "MSTRG.74053.541"; exon_number "7";
chr17	StringTie	exon	1591269	1591471	1000	-	.	gene_id "MSTRG.74053"; transcript_id "MSTRG.74053.541"; exon_number "8";
chr17	StringTie	exon	1591566	1591699	1000	-	.	gene_id "MSTRG.74053"; transcript_id "MSTRG.74053.541"; exon_number "9";
chr17	StringTie	exon	1593187	1593279	1000	-	.	gene_id "MSTRG.74053"; transcript_id "MSTRG.74053.541"; exon_number "10";
chr17	StringTie	exon	1613195	1613271	1000	-	.	gene_id "MSTRG.74053"; transcript_id "MSTRG.74053.541"; exon_number "11";
chr17	StringTie	exon	1614979	1615034	1000	-	.	gene_id "MSTRG.74053"; transcript_id "MSTRG.74053.541"; exon_number "12";
chr17	StringTie	exon	1616562	1616769	1000	-	.	gene_id "MSTRG.74053"; transcript_id "MSTRG.74053.541"; exon_number "13";
chr17	StringTie	exon	1627715	1627920	1000	-	.	gene_id "MSTRG.74053"; transcript_id "MSTRG.74053.541"; exon_number "14";
chr17	StringTie	exon	1631376	1635617	1000	-	.	gene_id "MSTRG.74053"; transcript_id "MSTRG.74053.541"; exon_number "15";
chr17	StringTie	exon	1636709	1636855	1000	-	.	gene_id "MSTRG.74053"; transcript_id "MSTRG.74053.541"; exon_number "16";
chr17	StringTie	exon	1636941	1637062	1000	-	.	gene_id "MSTRG.74053"; transcript_id "MSTRG.74053.541"; exon_number "17";
chr17	StringTie	exon	1638806	1638926	1000	-	.	gene_id "MSTRG.74053"; transcript_id "MSTRG.74053.541"; exon_number "18";
chr17	StringTie	exon	1639639	1639742	1000	-	.	gene_id "MSTRG.74053"; transcript_id "MSTRG.74053.541"; exon_number "19";
chr17	StringTie	exon	1639912	1640040	1000	-	.	gene_id "MSTRG.74053"; transcript_id "MSTRG.74053.541"; exon_number "20";
chr17	StringTie	exon	1640448	1640666	1000	-	.	gene_id "MSTRG.74053"; transcript_id "MSTRG.74053.541"; exon_number "21";
chr17	StringTie	exon	1643442	1643967	1000	-	.	gene_id "MSTRG.74053"; transcript_id "MSTRG.74053.541"; exon_number "22";
chr17	StringTie	exon	1644834	1644935	1000	-	.	gene_id "MSTRG.74053"; transcript_id "MSTRG.74053.541"; exon_number "23";
chr17	StringTie	exon	1645178	1645239	1000	-	.	gene_id "MSTRG.74053"; transcript_id "MSTRG.74053.541"; exon_number "24";
chr17	StringTie	exon	1645597	1646619	1000	-	.	gene_id "MSTRG.74053"; transcript_id "MSTRG.74053.541"; exon_number "25";
chr17	StringTie	exon	1646906	1646989	1000	-	.	gene_id "MSTRG.74053"; transcript_id "MSTRG.74053.541"; exon_number "26";
chr17	StringTie	exon	1647835	1647957	1000	-	.	gene_id "MSTRG.74053"; transcript_id "MSTRG.74053.541"; exon_number "27";
chr17	StringTie	exon	1648350	1648495	1000	-	.	gene_id "MSTRG.74053"; transcript_id "MSTRG.74053.541"; exon_number "28";
chr17	StringTie	exon	1648799	1649044	1000	-	.	gene_id "MSTRG.74053"; transcript_id "MSTRG.74053.541"; exon_number "29";
chr17	StringTie	exon	1649200	1650067	1000	-	.	gene_id "MSTRG.74053"; transcript_id "MSTRG.74053.541"; exon_number "30";
chr17	StringTie	transcript	1569225	1650143	1000	-	.	gene_id "MSTRG.74053"; transcript_id "MSTRG.74053.542";
chr17	StringTie	exon	1569225	1571973	1000	-	.	gene_id "MSTRG.74053"; transcript_id "MSTRG.74053.542"; exon_number "1";
chr17	StringTie	exon	1572035	1575765	1000	-	.	gene_id "MSTRG.74053"; transcript_id "MSTRG.74053.542"; exon_number "2";
chr17	StringTie	exon	1576597	1576720	1000	-	.	gene_id "MSTRG.74053"; transcript_id "MSTRG.74053.542"; exon_number "3";
chr17	StringTie	exon	1578250	1578323	1000	-	.	gene_id "MSTRG.74053"; transcript_id "MSTRG.74053.542"; exon_number "4";
chr17	StringTie	exon	1583204	1583336	1000	-	.	gene_id "MSTRG.74053"; transcript_id "MSTRG.74053.542"; exon_number "5";
chr17	StringTie	exon	1585913	1586051	1000	-	.	gene_id "MSTRG.74053"; transcript_id "MSTRG.74053.542"; exon_number "6";
chr17	StringTie	exon	1590802	1590948	1000	-	.	gene_id "MSTRG.74053"; transcript_id "MSTRG.74053.542"; exon_number "7";
chr17	StringTie	exon	1591269	1591471	1000	-	.	gene_id "MSTRG.74053"; transcript_id "MSTRG.74053.542"; exon_number "8";
chr17	StringTie	exon	1591566	1591699	1000	-	.	gene_id "MSTRG.74053"; transcript_id "MSTRG.74053.542"; exon_number "9";
chr17	StringTie	exon	1593187	1593279	1000	-	.	gene_id "MSTRG.74053"; transcript_id "MSTRG.74053.542"; exon_number "10";
chr17	StringTie	exon	1613195	1613271	1000	-	.	gene_id "MSTRG.74053"; transcript_id "MSTRG.74053.542"; exon_number "11";
chr17	StringTie	exon	1614979	1615034	1000	-	.	gene_id "MSTRG.74053"; transcript_id "MSTRG.74053.542"; exon_number "12";
chr17	StringTie	exon	1616562	1616769	1000	-	.	gene_id "MSTRG.74053"; transcript_id "MSTRG.74053.542"; exon_number "13";
chr17	StringTie	exon	1627715	1627920	1000	-	.	gene_id "MSTRG.74053"; transcript_id "MSTRG.74053.542"; exon_number "14";
chr17	StringTie	exon	1628081	1635617	1000	-	.	gene_id "MSTRG.74053"; transcript_id "MSTRG.74053.542"; exon_number "15";
chr17	StringTie	exon	1636709	1636855	1000	-	.	gene_id "MSTRG.74053"; transcript_id "MSTRG.74053.542"; exon_number "16";
chr17	StringTie	exon	1636941	1637062	1000	-	.	gene_id "MSTRG.74053"; transcript_id "MSTRG.74053.542"; exon_number "17";
chr17	StringTie	exon	1638806	1638926	1000	-	.	gene_id "MSTRG.74053"; transcript_id "MSTRG.74053.542"; exon_number "18";
chr17	StringTie	exon	1639639	1639742	1000	-	.	gene_id "MSTRG.74053"; transcript_id "MSTRG.74053.542"; exon_number "19";
chr17	StringTie	exon	1639912	1640040	1000	-	.	gene_id "MSTRG.74053"; transcript_id "MSTRG.74053.542"; exon_number "20";
chr17	StringTie	exon	1640448	1640666	1000	-	.	gene_id "MSTRG.74053"; transcript_id "MSTRG.74053.542"; exon_number "21";
chr17	StringTie	exon	1643442	1643967	1000	-	.	gene_id "MSTRG.74053"; transcript_id "MSTRG.74053.542"; exon_number "22";
chr17	StringTie	exon	1644834	1644935	1000	-	.	gene_id "MSTRG.74053"; transcript_id "MSTRG.74053.542"; exon_number "23";
chr17	StringTie	exon	1645178	1645239	1000	-	.	gene_id "MSTRG.74053"; transcript_id "MSTRG.74053.542"; exon_number "24";
chr17	StringTie	exon	1645597	1646619	1000	-	.	gene_id "MSTRG.74053"; transcript_id "MSTRG.74053.542"; exon_number "25";
chr17	StringTie	exon	1646906	1646989	1000	-	.	gene_id "MSTRG.74053"; transcript_id "MSTRG.74053.542"; exon_number "26";
chr17	StringTie	exon	1647835	1647957	1000	-	.	gene_id "MSTRG.74053"; transcript_id "MSTRG.74053.542"; exon_number "27";
chr17	StringTie	exon	1648350	1648495	1000	-	.	gene_id "MSTRG.74053"; transcript_id "MSTRG.74053.542"; exon_number "28";
chr17	StringTie	exon	1648799	1649038	1000	-	.	gene_id "MSTRG.74053"; transcript_id "MSTRG.74053.542"; exon_number "29";
chr17	StringTie	exon	1649200	1649306	1000	-	.	gene_id "MSTRG.74053"; transcript_id "MSTRG.74053.542"; exon_number "30";
chr17	StringTie	exon	1649412	1649505	1000	-	.	gene_id "MSTRG.74053"; transcript_id "MSTRG.74053.542"; exon_number "31";
chr17	StringTie	exon	1649577	1650143	1000	-	.	gene_id "MSTRG.74053"; transcript_id "MSTRG.74053.542"; exon_number "32";
chr17	StringTie	transcript	1569225	1650311	1000	-	.	gene_id "MSTRG.74053"; transcript_id "MSTRG.74053.543";
chr17	StringTie	exon	1569225	1575765	1000	-	.	gene_id "MSTRG.74053"; transcript_id "MSTRG.74053.543"; exon_number "1";
chr17	StringTie	exon	1576597	1576720	1000	-	.	gene_id "MSTRG.74053"; transcript_id "MSTRG.74053.543"; exon_number "2";
chr17	StringTie	exon	1578250	1578323	1000	-	.	gene_id "MSTRG.74053"; transcript_id "MSTRG.74053.543"; exon_number "3";
chr17	StringTie	exon	1583204	1583336	1000	-	.	gene_id "MSTRG.74053"; transcript_id "MSTRG.74053.543"; exon_number "4";
chr17	StringTie	exon	1585913	1586051	1000	-	.	gene_id "MSTRG.74053"; transcript_id "MSTRG.74053.543"; exon_number "5";
chr17	StringTie	exon	1590802	1590948	1000	-	.	gene_id "MSTRG.74053"; transcript_id "MSTRG.74053.543"; exon_number "6";
chr17	StringTie	exon	1591269	1591471	1000	-	.	gene_id "MSTRG.74053"; transcript_id "MSTRG.74053.543"; exon_number "7";
chr17	StringTie	exon	1591566	1591699	1000	-	.	gene_id "MSTRG.74053"; transcript_id "MSTRG.74053.543"; exon_number "8";
chr17	StringTie	exon	1593187	1593279	1000	-	.	gene_id "MSTRG.74053"; transcript_id "MSTRG.74053.543"; exon_number "9";
chr17	StringTie	exon	1613195	1613271	1000	-	.	gene_id "MSTRG.74053"; transcript_id "MSTRG.74053.543"; exon_number "10";
chr17	StringTie	exon	1614979	1615034	1000	-	.	gene_id "MSTRG.74053"; transcript_id "MSTRG.74053.543"; exon_number "11";
chr17	StringTie	exon	1616562	1616769	1000	-	.	gene_id "MSTRG.74053"; transcript_id "MSTRG.74053.543"; exon_number "12";
chr17	StringTie	exon	1627715	1631423	1000	-	.	gene_id "MSTRG.74053"; transcript_id "MSTRG.74053.543"; exon_number "13";
chr17	StringTie	exon	1632316	1635617	1000	-	.	gene_id "MSTRG.74053"; transcript_id "MSTRG.74053.543"; exon_number "14";
chr17	StringTie	exon	1636709	1636855	1000	-	.	gene_id "MSTRG.74053"; transcript_id "MSTRG.74053.543"; exon_number "15";
chr17	StringTie	exon	1636941	1637062	1000	-	.	gene_id "MSTRG.74053"; transcript_id "MSTRG.74053.543"; exon_number "16";
chr17	StringTie	exon	1638806	1638926	1000	-	.	gene_id "MSTRG.74053"; transcript_id "MSTRG.74053.543"; exon_number "17";
chr17	StringTie	exon	1639639	1639742	1000	-	.	gene_id "MSTRG.74053"; transcript_id "MSTRG.74053.543"; exon_number "18";
chr17	StringTie	exon	1639912	1640040	1000	-	.	gene_id "MSTRG.74053"; transcript_id "MSTRG.74053.543"; exon_number "19";
chr17	StringTie	exon	1640448	1640666	1000	-	.	gene_id "MSTRG.74053"; transcript_id "MSTRG.74053.543"; exon_number "20";
chr17	StringTie	exon	1643442	1643967	1000	-	.	gene_id "MSTRG.74053"; transcript_id "MSTRG.74053.543"; exon_number "21";
chr17	StringTie	exon	1644834	1644935	1000	-	.	gene_id "MSTRG.74053"; transcript_id "MSTRG.74053.543"; exon_number "22";
chr17	StringTie	exon	1645178	1645239	1000	-	.	gene_id "MSTRG.74053"; transcript_id "MSTRG.74053.543"; exon_number "23";
chr17	StringTie	exon	1645560	1646619	1000	-	.	gene_id "MSTRG.74053"; transcript_id "MSTRG.74053.543"; exon_number "24";
chr17	StringTie	exon	1647835	1647957	1000	-	.	gene_id "MSTRG.74053"; transcript_id "MSTRG.74053.543"; exon_number "25";
chr17	StringTie	exon	1648350	1648495	1000	-	.	gene_id "MSTRG.74053"; transcript_id "MSTRG.74053.543"; exon_number "26";
chr17	StringTie	exon	1648799	1649044	1000	-	.	gene_id "MSTRG.74053"; transcript_id "MSTRG.74053.543"; exon_number "27";
chr17	StringTie	exon	1649200	1649306	1000	-	.	gene_id "MSTRG.74053"; transcript_id "MSTRG.74053.543"; exon_number "28";
chr17	StringTie	exon	1649412	1649505	1000	-	.	gene_id "MSTRG.74053"; transcript_id "MSTRG.74053.543"; exon_number "29";
chr17	StringTie	exon	1649577	1650311	1000	-	.	gene_id "MSTRG.74053"; transcript_id "MSTRG.74053.543"; exon_number "30";
chr17	StringTie	transcript	1569225	1650206	1000	-	.	gene_id "MSTRG.74053"; transcript_id "MSTRG.74053.544";
chr17	StringTie	exon	1569225	1571973	1000	-	.	gene_id "MSTRG.74053"; transcript_id "MSTRG.74053.544"; exon_number "1";
chr17	StringTie	exon	1572035	1575765	1000	-	.	gene_id "MSTRG.74053"; transcript_id "MSTRG.74053.544"; exon_number "2";
chr17	StringTie	exon	1576597	1576720	1000	-	.	gene_id "MSTRG.74053"; transcript_id "MSTRG.74053.544"; exon_number "3";
chr17	StringTie	exon	1578250	1578323	1000	-	.	gene_id "MSTRG.74053"; transcript_id "MSTRG.74053.544"; exon_number "4";
chr17	StringTie	exon	1583204	1583336	1000	-	.	gene_id "MSTRG.74053"; transcript_id "MSTRG.74053.544"; exon_number "5";
chr17	StringTie	exon	1585913	1586051	1000	-	.	gene_id "MSTRG.74053"; transcript_id "MSTRG.74053.544"; exon_number "6";
chr17	StringTie	exon	1590802	1590948	1000	-	.	gene_id "MSTRG.74053"; transcript_id "MSTRG.74053.544"; exon_number "7";
chr17	StringTie	exon	1591269	1591471	1000	-	.	gene_id "MSTRG.74053"; transcript_id "MSTRG.74053.544"; exon_number "8";
chr17	StringTie	exon	1591566	1591699	1000	-	.	gene_id "MSTRG.74053"; transcript_id "MSTRG.74053.544"; exon_number "9";
chr17	StringTie	exon	1593187	1593279	1000	-	.	gene_id "MSTRG.74053"; transcript_id "MSTRG.74053.544"; exon_number "10";
chr17	StringTie	exon	1613195	1613271	1000	-	.	gene_id "MSTRG.74053"; transcript_id "MSTRG.74053.544"; exon_number "11";
chr17	StringTie	exon	1614979	1615034	1000	-	.	gene_id "MSTRG.74053"; transcript_id "MSTRG.74053.544"; exon_number "12";
chr17	StringTie	exon	1616562	1616769	1000	-	.	gene_id "MSTRG.74053"; transcript_id "MSTRG.74053.544"; exon_number "13";
chr17	StringTie	exon	1627715	1627920	1000	-	.	gene_id "MSTRG.74053"; transcript_id "MSTRG.74053.544"; exon_number "14";
chr17	StringTie	exon	1628114	1635617	1000	-	.	gene_id "MSTRG.74053"; transcript_id "MSTRG.74053.544"; exon_number "15";
chr17	StringTie	exon	1636709	1636818	1000	-	.	gene_id "MSTRG.74053"; transcript_id "MSTRG.74053.544"; exon_number "16";
chr17	StringTie	exon	1636941	1637062	1000	-	.	gene_id "MSTRG.74053"; transcript_id "MSTRG.74053.544"; exon_number "17";
chr17	StringTie	exon	1638806	1638926	1000	-	.	gene_id "MSTRG.74053"; transcript_id "MSTRG.74053.544"; exon_number "18";
chr17	StringTie	exon	1639639	1639742	1000	-	.	gene_id "MSTRG.74053"; transcript_id "MSTRG.74053.544"; exon_number "19";
chr17	StringTie	exon	1639912	1640040	1000	-	.	gene_id "MSTRG.74053"; transcript_id "MSTRG.74053.544"; exon_number "20";
chr17	StringTie	exon	1640448	1640666	1000	-	.	gene_id "MSTRG.74053"; transcript_id "MSTRG.74053.544"; exon_number "21";
chr17	StringTie	exon	1643442	1643967	1000	-	.	gene_id "MSTRG.74053"; transcript_id "MSTRG.74053.544"; exon_number "22";
chr17	StringTie	exon	1644834	1644935	1000	-	.	gene_id "MSTRG.74053"; transcript_id "MSTRG.74053.544"; exon_number "23";
chr17	StringTie	exon	1645178	1645239	1000	-	.	gene_id "MSTRG.74053"; transcript_id "MSTRG.74053.544"; exon_number "24";
chr17	StringTie	exon	1645597	1646619	1000	-	.	gene_id "MSTRG.74053"; transcript_id "MSTRG.74053.544"; exon_number "25";
chr17	StringTie	exon	1646906	1646989	1000	-	.	gene_id "MSTRG.74053"; transcript_id "MSTRG.74053.544"; exon_number "26";
chr17	StringTie	exon	1647835	1647957	1000	-	.	gene_id "MSTRG.74053"; transcript_id "MSTRG.74053.544"; exon_number "27";
chr17	StringTie	exon	1648350	1648495	1000	-	.	gene_id "MSTRG.74053"; transcript_id "MSTRG.74053.544"; exon_number "28";
chr17	StringTie	exon	1648799	1649044	1000	-	.	gene_id "MSTRG.74053"; transcript_id "MSTRG.74053.544"; exon_number "29";
chr17	StringTie	exon	1649200	1649306	1000	-	.	gene_id "MSTRG.74053"; transcript_id "MSTRG.74053.544"; exon_number "30";
chr17	StringTie	exon	1649412	1649499	1000	-	.	gene_id "MSTRG.74053"; transcript_id "MSTRG.74053.544"; exon_number "31";
chr17	StringTie	exon	1649577	1650206	1000	-	.	gene_id "MSTRG.74053"; transcript_id "MSTRG.74053.544"; exon_number "32";
chr17	StringTie	transcript	1569225	1650079	1000	-	.	gene_id "MSTRG.74053"; transcript_id "MSTRG.74053.545";
chr17	StringTie	exon	1569225	1571973	1000	-	.	gene_id "MSTRG.74053"; transcript_id "MSTRG.74053.545"; exon_number "1";
chr17	StringTie	exon	1572035	1575765	1000	-	.	gene_id "MSTRG.74053"; transcript_id "MSTRG.74053.545"; exon_number "2";
chr17	StringTie	exon	1576597	1576720	1000	-	.	gene_id "MSTRG.74053"; transcript_id "MSTRG.74053.545"; exon_number "3";
chr17	StringTie	exon	1578250	1578323	1000	-	.	gene_id "MSTRG.74053"; transcript_id "MSTRG.74053.545"; exon_number "4";
chr17	StringTie	exon	1583204	1583336	1000	-	.	gene_id "MSTRG.74053"; transcript_id "MSTRG.74053.545"; exon_number "5";
chr17	StringTie	exon	1585913	1586051	1000	-	.	gene_id "MSTRG.74053"; transcript_id "MSTRG.74053.545"; exon_number "6";
chr17	StringTie	exon	1590802	1590948	1000	-	.	gene_id "MSTRG.74053"; transcript_id "MSTRG.74053.545"; exon_number "7";
chr17	StringTie	exon	1591269	1591471	1000	-	.	gene_id "MSTRG.74053"; transcript_id "MSTRG.74053.545"; exon_number "8";
chr17	StringTie	exon	1591566	1591699	1000	-	.	gene_id "MSTRG.74053"; transcript_id "MSTRG.74053.545"; exon_number "9";
chr17	StringTie	exon	1593187	1593279	1000	-	.	gene_id "MSTRG.74053"; transcript_id "MSTRG.74053.545"; exon_number "10";
chr17	StringTie	exon	1613195	1613271	1000	-	.	gene_id "MSTRG.74053"; transcript_id "MSTRG.74053.545"; exon_number "11";
chr17	StringTie	exon	1614979	1615034	1000	-	.	gene_id "MSTRG.74053"; transcript_id "MSTRG.74053.545"; exon_number "12";
chr17	StringTie	exon	1616562	1616769	1000	-	.	gene_id "MSTRG.74053"; transcript_id "MSTRG.74053.545"; exon_number "13";
chr17	StringTie	exon	1627715	1631423	1000	-	.	gene_id "MSTRG.74053"; transcript_id "MSTRG.74053.545"; exon_number "14";
chr17	StringTie	exon	1632316	1635617	1000	-	.	gene_id "MSTRG.74053"; transcript_id "MSTRG.74053.545"; exon_number "15";
chr17	StringTie	exon	1636709	1636818	1000	-	.	gene_id "MSTRG.74053"; transcript_id "MSTRG.74053.545"; exon_number "16";
chr17	StringTie	exon	1636941	1637062	1000	-	.	gene_id "MSTRG.74053"; transcript_id "MSTRG.74053.545"; exon_number "17";
chr17	StringTie	exon	1638806	1638926	1000	-	.	gene_id "MSTRG.74053"; transcript_id "MSTRG.74053.545"; exon_number "18";
chr17	StringTie	exon	1639639	1639742	1000	-	.	gene_id "MSTRG.74053"; transcript_id "MSTRG.74053.545"; exon_number "19";
chr17	StringTie	exon	1639912	1640040	1000	-	.	gene_id "MSTRG.74053"; transcript_id "MSTRG.74053.545"; exon_number "20";
chr17	StringTie	exon	1640448	1640666	1000	-	.	gene_id "MSTRG.74053"; transcript_id "MSTRG.74053.545"; exon_number "21";
chr17	StringTie	exon	1643442	1643967	1000	-	.	gene_id "MSTRG.74053"; transcript_id "MSTRG.74053.545"; exon_number "22";
chr17	StringTie	exon	1644834	1644935	1000	-	.	gene_id "MSTRG.74053"; transcript_id "MSTRG.74053.545"; exon_number "23";
chr17	StringTie	exon	1645178	1645239	1000	-	.	gene_id "MSTRG.74053"; transcript_id "MSTRG.74053.545"; exon_number "24";
chr17	StringTie	exon	1645597	1646619	1000	-	.	gene_id "MSTRG.74053"; transcript_id "MSTRG.74053.545"; exon_number "25";
chr17	StringTie	exon	1646906	1646989	1000	-	.	gene_id "MSTRG.74053"; transcript_id "MSTRG.74053.545"; exon_number "26";
chr17	StringTie	exon	1647835	1647957	1000	-	.	gene_id "MSTRG.74053"; transcript_id "MSTRG.74053.545"; exon_number "27";
chr17	StringTie	exon	1648350	1648495	1000	-	.	gene_id "MSTRG.74053"; transcript_id "MSTRG.74053.545"; exon_number "28";
chr17	StringTie	exon	1648728	1649044	1000	-	.	gene_id "MSTRG.74053"; transcript_id "MSTRG.74053.545"; exon_number "29";
chr17	StringTie	exon	1649200	1649306	1000	-	.	gene_id "MSTRG.74053"; transcript_id "MSTRG.74053.545"; exon_number "30";
chr17	StringTie	exon	1649412	1650079	1000	-	.	gene_id "MSTRG.74053"; transcript_id "MSTRG.74053.545"; exon_number "31";
chr17	StringTie	transcript	1569246	1629710	1000	-	.	gene_id "MSTRG.74053"; transcript_id "MSTRG.74053.546";
chr17	StringTie	exon	1569246	1575765	1000	-	.	gene_id "MSTRG.74053"; transcript_id "MSTRG.74053.546"; exon_number "1";
chr17	StringTie	exon	1576597	1576720	1000	-	.	gene_id "MSTRG.74053"; transcript_id "MSTRG.74053.546"; exon_number "2";
chr17	StringTie	exon	1578250	1578323	1000	-	.	gene_id "MSTRG.74053"; transcript_id "MSTRG.74053.546"; exon_number "3";
chr17	StringTie	exon	1583204	1583336	1000	-	.	gene_id "MSTRG.74053"; transcript_id "MSTRG.74053.546"; exon_number "4";
chr17	StringTie	exon	1585913	1586051	1000	-	.	gene_id "MSTRG.74053"; transcript_id "MSTRG.74053.546"; exon_number "5";
chr17	StringTie	exon	1586949	1586960	1000	-	.	gene_id "MSTRG.74053"; transcript_id "MSTRG.74053.546"; exon_number "6";
chr17	StringTie	exon	1590802	1590948	1000	-	.	gene_id "MSTRG.74053"; transcript_id "MSTRG.74053.546"; exon_number "7";
chr17	StringTie	exon	1591269	1591471	1000	-	.	gene_id "MSTRG.74053"; transcript_id "MSTRG.74053.546"; exon_number "8";
chr17	StringTie	exon	1591566	1591699	1000	-	.	gene_id "MSTRG.74053"; transcript_id "MSTRG.74053.546"; exon_number "9";
chr17	StringTie	exon	1593187	1593279	1000	-	.	gene_id "MSTRG.74053"; transcript_id "MSTRG.74053.546"; exon_number "10";
chr17	StringTie	exon	1613195	1613271	1000	-	.	gene_id "MSTRG.74053"; transcript_id "MSTRG.74053.546"; exon_number "11";
chr17	StringTie	exon	1614979	1615034	1000	-	.	gene_id "MSTRG.74053"; transcript_id "MSTRG.74053.546"; exon_number "12";
chr17	StringTie	exon	1616562	1616769	1000	-	.	gene_id "MSTRG.74053"; transcript_id "MSTRG.74053.546"; exon_number "13";
chr17	StringTie	exon	1627715	1627920	1000	-	.	gene_id "MSTRG.74053"; transcript_id "MSTRG.74053.546"; exon_number "14";
chr17	StringTie	exon	1628794	1629710	1000	-	.	gene_id "MSTRG.74053"; transcript_id "MSTRG.74053.546"; exon_number "15";
chr17	StringTie	transcript	1569256	1650161	1000	-	.	gene_id "MSTRG.74053"; transcript_id "MSTRG.74053.547";
chr17	StringTie	exon	1569256	1575765	1000	-	.	gene_id "MSTRG.74053"; transcript_id "MSTRG.74053.547"; exon_number "1";
chr17	StringTie	exon	1576597	1576720	1000	-	.	gene_id "MSTRG.74053"; transcript_id "MSTRG.74053.547"; exon_number "2";
chr17	StringTie	exon	1578250	1578323	1000	-	.	gene_id "MSTRG.74053"; transcript_id "MSTRG.74053.547"; exon_number "3";
chr17	StringTie	exon	1583204	1583336	1000	-	.	gene_id "MSTRG.74053"; transcript_id "MSTRG.74053.547"; exon_number "4";
chr17	StringTie	exon	1585913	1586051	1000	-	.	gene_id "MSTRG.74053"; transcript_id "MSTRG.74053.547"; exon_number "5";
chr17	StringTie	exon	1590802	1590948	1000	-	.	gene_id "MSTRG.74053"; transcript_id "MSTRG.74053.547"; exon_number "6";
chr17	StringTie	exon	1591269	1591471	1000	-	.	gene_id "MSTRG.74053"; transcript_id "MSTRG.74053.547"; exon_number "7";
chr17	StringTie	exon	1591566	1591699	1000	-	.	gene_id "MSTRG.74053"; transcript_id "MSTRG.74053.547"; exon_number "8";
chr17	StringTie	exon	1593187	1593279	1000	-	.	gene_id "MSTRG.74053"; transcript_id "MSTRG.74053.547"; exon_number "9";
chr17	StringTie	exon	1613195	1613271	1000	-	.	gene_id "MSTRG.74053"; transcript_id "MSTRG.74053.547"; exon_number "10";
chr17	StringTie	exon	1614979	1615034	1000	-	.	gene_id "MSTRG.74053"; transcript_id "MSTRG.74053.547"; exon_number "11";
chr17	StringTie	exon	1616562	1616769	1000	-	.	gene_id "MSTRG.74053"; transcript_id "MSTRG.74053.547"; exon_number "12";
chr17	StringTie	exon	1627715	1627920	1000	-	.	gene_id "MSTRG.74053"; transcript_id "MSTRG.74053.547"; exon_number "13";
chr17	StringTie	exon	1631376	1635617	1000	-	.	gene_id "MSTRG.74053"; transcript_id "MSTRG.74053.547"; exon_number "14";
chr17	StringTie	exon	1636709	1636855	1000	-	.	gene_id "MSTRG.74053"; transcript_id "MSTRG.74053.547"; exon_number "15";
chr17	StringTie	exon	1636941	1637062	1000	-	.	gene_id "MSTRG.74053"; transcript_id "MSTRG.74053.547"; exon_number "16";
chr17	StringTie	exon	1638806	1638926	1000	-	.	gene_id "MSTRG.74053"; transcript_id "MSTRG.74053.547"; exon_number "17";
chr17	StringTie	exon	1639639	1639742	1000	-	.	gene_id "MSTRG.74053"; transcript_id "MSTRG.74053.547"; exon_number "18";
chr17	StringTie	exon	1639912	1640666	1000	-	.	gene_id "MSTRG.74053"; transcript_id "MSTRG.74053.547"; exon_number "19";
chr17	StringTie	exon	1643442	1643967	1000	-	.	gene_id "MSTRG.74053"; transcript_id "MSTRG.74053.547"; exon_number "20";
chr17	StringTie	exon	1644834	1644935	1000	-	.	gene_id "MSTRG.74053"; transcript_id "MSTRG.74053.547"; exon_number "21";
chr17	StringTie	exon	1645178	1645239	1000	-	.	gene_id "MSTRG.74053"; transcript_id "MSTRG.74053.547"; exon_number "22";
chr17	StringTie	exon	1645597	1646619	1000	-	.	gene_id "MSTRG.74053"; transcript_id "MSTRG.74053.547"; exon_number "23";
chr17	StringTie	exon	1646906	1646989	1000	-	.	gene_id "MSTRG.74053"; transcript_id "MSTRG.74053.547"; exon_number "24";
chr17	StringTie	exon	1647835	1647957	1000	-	.	gene_id "MSTRG.74053"; transcript_id "MSTRG.74053.547"; exon_number "25";
chr17	StringTie	exon	1648350	1648495	1000	-	.	gene_id "MSTRG.74053"; transcript_id "MSTRG.74053.547"; exon_number "26";
chr17	StringTie	exon	1648799	1649044	1000	-	.	gene_id "MSTRG.74053"; transcript_id "MSTRG.74053.547"; exon_number "27";
chr17	StringTie	exon	1649200	1649306	1000	-	.	gene_id "MSTRG.74053"; transcript_id "MSTRG.74053.547"; exon_number "28";
chr17	StringTie	exon	1649412	1649505	1000	-	.	gene_id "MSTRG.74053"; transcript_id "MSTRG.74053.547"; exon_number "29";
chr17	StringTie	exon	1649577	1650161	1000	-	.	gene_id "MSTRG.74053"; transcript_id "MSTRG.74053.547"; exon_number "30";
chr17	StringTie	transcript	1569257	1628445	1000	-	.	gene_id "MSTRG.74053"; transcript_id "MSTRG.74053.548";
chr17	StringTie	exon	1569257	1575765	1000	-	.	gene_id "MSTRG.74053"; transcript_id "MSTRG.74053.548"; exon_number "1";
chr17	StringTie	exon	1576597	1576720	1000	-	.	gene_id "MSTRG.74053"; transcript_id "MSTRG.74053.548"; exon_number "2";
chr17	StringTie	exon	1578250	1578323	1000	-	.	gene_id "MSTRG.74053"; transcript_id "MSTRG.74053.548"; exon_number "3";
chr17	StringTie	exon	1583204	1583336	1000	-	.	gene_id "MSTRG.74053"; transcript_id "MSTRG.74053.548"; exon_number "4";
chr17	StringTie	exon	1585913	1586051	1000	-	.	gene_id "MSTRG.74053"; transcript_id "MSTRG.74053.548"; exon_number "5";
chr17	StringTie	exon	1590802	1590948	1000	-	.	gene_id "MSTRG.74053"; transcript_id "MSTRG.74053.548"; exon_number "6";
chr17	StringTie	exon	1591269	1591471	1000	-	.	gene_id "MSTRG.74053"; transcript_id "MSTRG.74053.548"; exon_number "7";
chr17	StringTie	exon	1591566	1591699	1000	-	.	gene_id "MSTRG.74053"; transcript_id "MSTRG.74053.548"; exon_number "8";
chr17	StringTie	exon	1593187	1593279	1000	-	.	gene_id "MSTRG.74053"; transcript_id "MSTRG.74053.548"; exon_number "9";
chr17	StringTie	exon	1613195	1613271	1000	-	.	gene_id "MSTRG.74053"; transcript_id "MSTRG.74053.548"; exon_number "10";
chr17	StringTie	exon	1614979	1615034	1000	-	.	gene_id "MSTRG.74053"; transcript_id "MSTRG.74053.548"; exon_number "11";
chr17	StringTie	exon	1616562	1616767	1000	-	.	gene_id "MSTRG.74053"; transcript_id "MSTRG.74053.548"; exon_number "12";
chr17	StringTie	exon	1627715	1627920	1000	-	.	gene_id "MSTRG.74053"; transcript_id "MSTRG.74053.548"; exon_number "13";
chr17	StringTie	exon	1628114	1628445	1000	-	.	gene_id "MSTRG.74053"; transcript_id "MSTRG.74053.548"; exon_number "14";
chr17	StringTie	transcript	1569257	1629360	1000	-	.	gene_id "MSTRG.74053"; transcript_id "MSTRG.74053.549";
chr17	StringTie	exon	1569257	1569875	1000	-	.	gene_id "MSTRG.74053"; transcript_id "MSTRG.74053.549"; exon_number "1";
chr17	StringTie	exon	1570342	1575765	1000	-	.	gene_id "MSTRG.74053"; transcript_id "MSTRG.74053.549"; exon_number "2";
chr17	StringTie	exon	1576597	1576720	1000	-	.	gene_id "MSTRG.74053"; transcript_id "MSTRG.74053.549"; exon_number "3";
chr17	StringTie	exon	1578250	1578323	1000	-	.	gene_id "MSTRG.74053"; transcript_id "MSTRG.74053.549"; exon_number "4";
chr17	StringTie	exon	1583204	1583336	1000	-	.	gene_id "MSTRG.74053"; transcript_id "MSTRG.74053.549"; exon_number "5";
chr17	StringTie	exon	1585913	1586051	1000	-	.	gene_id "MSTRG.74053"; transcript_id "MSTRG.74053.549"; exon_number "6";
chr17	StringTie	exon	1590802	1590948	1000	-	.	gene_id "MSTRG.74053"; transcript_id "MSTRG.74053.549"; exon_number "7";
chr17	StringTie	exon	1591269	1591471	1000	-	.	gene_id "MSTRG.74053"; transcript_id "MSTRG.74053.549"; exon_number "8";
chr17	StringTie	exon	1591566	1591699	1000	-	.	gene_id "MSTRG.74053"; transcript_id "MSTRG.74053.549"; exon_number "9";
chr17	StringTie	exon	1593187	1593279	1000	-	.	gene_id "MSTRG.74053"; transcript_id "MSTRG.74053.549"; exon_number "10";
chr17	StringTie	exon	1613195	1613271	1000	-	.	gene_id "MSTRG.74053"; transcript_id "MSTRG.74053.549"; exon_number "11";
chr17	StringTie	exon	1614979	1615034	1000	-	.	gene_id "MSTRG.74053"; transcript_id "MSTRG.74053.549"; exon_number "12";
chr17	StringTie	exon	1616562	1616769	1000	-	.	gene_id "MSTRG.74053"; transcript_id "MSTRG.74053.549"; exon_number "13";
chr17	StringTie	exon	1627715	1627920	1000	-	.	gene_id "MSTRG.74053"; transcript_id "MSTRG.74053.549"; exon_number "14";
chr17	StringTie	exon	1628114	1629360	1000	-	.	gene_id "MSTRG.74053"; transcript_id "MSTRG.74053.549"; exon_number "15";
chr17	StringTie	transcript	1420693	1456258	1000	-	.	gene_id "MSTRG.74053"; transcript_id "MSTRG.74053.55";
chr17	StringTie	exon	1420693	1423650	1000	-	.	gene_id "MSTRG.74053"; transcript_id "MSTRG.74053.55"; exon_number "1";
chr17	StringTie	exon	1436790	1436935	1000	-	.	gene_id "MSTRG.74053"; transcript_id "MSTRG.74053.55"; exon_number "2";
chr17	StringTie	exon	1455876	1456258	1000	-	.	gene_id "MSTRG.74053"; transcript_id "MSTRG.74053.55"; exon_number "3";
chr17	StringTie	transcript	1569258	1650331	1000	-	.	gene_id "MSTRG.74053"; transcript_id "MSTRG.74053.550";
chr17	StringTie	exon	1569258	1572912	1000	-	.	gene_id "MSTRG.74053"; transcript_id "MSTRG.74053.550"; exon_number "1";
chr17	StringTie	exon	1573779	1575765	1000	-	.	gene_id "MSTRG.74053"; transcript_id "MSTRG.74053.550"; exon_number "2";
chr17	StringTie	exon	1576597	1576720	1000	-	.	gene_id "MSTRG.74053"; transcript_id "MSTRG.74053.550"; exon_number "3";
chr17	StringTie	exon	1578250	1578323	1000	-	.	gene_id "MSTRG.74053"; transcript_id "MSTRG.74053.550"; exon_number "4";
chr17	StringTie	exon	1583204	1583336	1000	-	.	gene_id "MSTRG.74053"; transcript_id "MSTRG.74053.550"; exon_number "5";
chr17	StringTie	exon	1585913	1586051	1000	-	.	gene_id "MSTRG.74053"; transcript_id "MSTRG.74053.550"; exon_number "6";
chr17	StringTie	exon	1590802	1590948	1000	-	.	gene_id "MSTRG.74053"; transcript_id "MSTRG.74053.550"; exon_number "7";
chr17	StringTie	exon	1591269	1591471	1000	-	.	gene_id "MSTRG.74053"; transcript_id "MSTRG.74053.550"; exon_number "8";
chr17	StringTie	exon	1591566	1591699	1000	-	.	gene_id "MSTRG.74053"; transcript_id "MSTRG.74053.550"; exon_number "9";
chr17	StringTie	exon	1593187	1593279	1000	-	.	gene_id "MSTRG.74053"; transcript_id "MSTRG.74053.550"; exon_number "10";
chr17	StringTie	exon	1613195	1613271	1000	-	.	gene_id "MSTRG.74053"; transcript_id "MSTRG.74053.550"; exon_number "11";
chr17	StringTie	exon	1614979	1615034	1000	-	.	gene_id "MSTRG.74053"; transcript_id "MSTRG.74053.550"; exon_number "12";
chr17	StringTie	exon	1616562	1616769	1000	-	.	gene_id "MSTRG.74053"; transcript_id "MSTRG.74053.550"; exon_number "13";
chr17	StringTie	exon	1627715	1627920	1000	-	.	gene_id "MSTRG.74053"; transcript_id "MSTRG.74053.550"; exon_number "14";
chr17	StringTie	exon	1628114	1635617	1000	-	.	gene_id "MSTRG.74053"; transcript_id "MSTRG.74053.550"; exon_number "15";
chr17	StringTie	exon	1636709	1636855	1000	-	.	gene_id "MSTRG.74053"; transcript_id "MSTRG.74053.550"; exon_number "16";
chr17	StringTie	exon	1636941	1637062	1000	-	.	gene_id "MSTRG.74053"; transcript_id "MSTRG.74053.550"; exon_number "17";
chr17	StringTie	exon	1638806	1638926	1000	-	.	gene_id "MSTRG.74053"; transcript_id "MSTRG.74053.550"; exon_number "18";
chr17	StringTie	exon	1639639	1639742	1000	-	.	gene_id "MSTRG.74053"; transcript_id "MSTRG.74053.550"; exon_number "19";
chr17	StringTie	exon	1639912	1640040	1000	-	.	gene_id "MSTRG.74053"; transcript_id "MSTRG.74053.550"; exon_number "20";
chr17	StringTie	exon	1640448	1640666	1000	-	.	gene_id "MSTRG.74053"; transcript_id "MSTRG.74053.550"; exon_number "21";
chr17	StringTie	exon	1643442	1643967	1000	-	.	gene_id "MSTRG.74053"; transcript_id "MSTRG.74053.550"; exon_number "22";
chr17	StringTie	exon	1644834	1644935	1000	-	.	gene_id "MSTRG.74053"; transcript_id "MSTRG.74053.550"; exon_number "23";
chr17	StringTie	exon	1645178	1645239	1000	-	.	gene_id "MSTRG.74053"; transcript_id "MSTRG.74053.550"; exon_number "24";
chr17	StringTie	exon	1645597	1646619	1000	-	.	gene_id "MSTRG.74053"; transcript_id "MSTRG.74053.550"; exon_number "25";
chr17	StringTie	exon	1647835	1647957	1000	-	.	gene_id "MSTRG.74053"; transcript_id "MSTRG.74053.550"; exon_number "26";
chr17	StringTie	exon	1648350	1648495	1000	-	.	gene_id "MSTRG.74053"; transcript_id "MSTRG.74053.550"; exon_number "27";
chr17	StringTie	exon	1648799	1649044	1000	-	.	gene_id "MSTRG.74053"; transcript_id "MSTRG.74053.550"; exon_number "28";
chr17	StringTie	exon	1649200	1649306	1000	-	.	gene_id "MSTRG.74053"; transcript_id "MSTRG.74053.550"; exon_number "29";
chr17	StringTie	exon	1649412	1649505	1000	-	.	gene_id "MSTRG.74053"; transcript_id "MSTRG.74053.550"; exon_number "30";
chr17	StringTie	exon	1649577	1650331	1000	-	.	gene_id "MSTRG.74053"; transcript_id "MSTRG.74053.550"; exon_number "31";
chr17	StringTie	transcript	1569261	1650093	1000	-	.	gene_id "MSTRG.74053"; transcript_id "MSTRG.74053.551";
chr17	StringTie	exon	1569261	1575765	1000	-	.	gene_id "MSTRG.74053"; transcript_id "MSTRG.74053.551"; exon_number "1";
chr17	StringTie	exon	1576597	1576720	1000	-	.	gene_id "MSTRG.74053"; transcript_id "MSTRG.74053.551"; exon_number "2";
chr17	StringTie	exon	1578250	1578323	1000	-	.	gene_id "MSTRG.74053"; transcript_id "MSTRG.74053.551"; exon_number "3";
chr17	StringTie	exon	1583204	1583336	1000	-	.	gene_id "MSTRG.74053"; transcript_id "MSTRG.74053.551"; exon_number "4";
chr17	StringTie	exon	1585913	1586051	1000	-	.	gene_id "MSTRG.74053"; transcript_id "MSTRG.74053.551"; exon_number "5";
chr17	StringTie	exon	1590802	1590948	1000	-	.	gene_id "MSTRG.74053"; transcript_id "MSTRG.74053.551"; exon_number "6";
chr17	StringTie	exon	1591224	1591471	1000	-	.	gene_id "MSTRG.74053"; transcript_id "MSTRG.74053.551"; exon_number "7";
chr17	StringTie	exon	1591566	1591699	1000	-	.	gene_id "MSTRG.74053"; transcript_id "MSTRG.74053.551"; exon_number "8";
chr17	StringTie	exon	1593187	1593279	1000	-	.	gene_id "MSTRG.74053"; transcript_id "MSTRG.74053.551"; exon_number "9";
chr17	StringTie	exon	1613195	1613271	1000	-	.	gene_id "MSTRG.74053"; transcript_id "MSTRG.74053.551"; exon_number "10";
chr17	StringTie	exon	1614979	1615034	1000	-	.	gene_id "MSTRG.74053"; transcript_id "MSTRG.74053.551"; exon_number "11";
chr17	StringTie	exon	1616562	1616769	1000	-	.	gene_id "MSTRG.74053"; transcript_id "MSTRG.74053.551"; exon_number "12";
chr17	StringTie	exon	1627715	1627920	1000	-	.	gene_id "MSTRG.74053"; transcript_id "MSTRG.74053.551"; exon_number "13";
chr17	StringTie	exon	1635468	1635617	1000	-	.	gene_id "MSTRG.74053"; transcript_id "MSTRG.74053.551"; exon_number "14";
chr17	StringTie	exon	1636709	1636818	1000	-	.	gene_id "MSTRG.74053"; transcript_id "MSTRG.74053.551"; exon_number "15";
chr17	StringTie	exon	1636941	1637062	1000	-	.	gene_id "MSTRG.74053"; transcript_id "MSTRG.74053.551"; exon_number "16";
chr17	StringTie	exon	1638806	1638926	1000	-	.	gene_id "MSTRG.74053"; transcript_id "MSTRG.74053.551"; exon_number "17";
chr17	StringTie	exon	1639639	1639742	1000	-	.	gene_id "MSTRG.74053"; transcript_id "MSTRG.74053.551"; exon_number "18";
chr17	StringTie	exon	1639912	1640040	1000	-	.	gene_id "MSTRG.74053"; transcript_id "MSTRG.74053.551"; exon_number "19";
chr17	StringTie	exon	1640448	1640666	1000	-	.	gene_id "MSTRG.74053"; transcript_id "MSTRG.74053.551"; exon_number "20";
chr17	StringTie	exon	1643442	1643967	1000	-	.	gene_id "MSTRG.74053"; transcript_id "MSTRG.74053.551"; exon_number "21";
chr17	StringTie	exon	1644834	1644935	1000	-	.	gene_id "MSTRG.74053"; transcript_id "MSTRG.74053.551"; exon_number "22";
chr17	StringTie	exon	1645178	1645239	1000	-	.	gene_id "MSTRG.74053"; transcript_id "MSTRG.74053.551"; exon_number "23";
chr17	StringTie	exon	1645597	1646619	1000	-	.	gene_id "MSTRG.74053"; transcript_id "MSTRG.74053.551"; exon_number "24";
chr17	StringTie	exon	1646906	1646989	1000	-	.	gene_id "MSTRG.74053"; transcript_id "MSTRG.74053.551"; exon_number "25";
chr17	StringTie	exon	1647835	1647957	1000	-	.	gene_id "MSTRG.74053"; transcript_id "MSTRG.74053.551"; exon_number "26";
chr17	StringTie	exon	1648350	1648495	1000	-	.	gene_id "MSTRG.74053"; transcript_id "MSTRG.74053.551"; exon_number "27";
chr17	StringTie	exon	1648799	1649044	1000	-	.	gene_id "MSTRG.74053"; transcript_id "MSTRG.74053.551"; exon_number "28";
chr17	StringTie	exon	1649200	1650093	1000	-	.	gene_id "MSTRG.74053"; transcript_id "MSTRG.74053.551"; exon_number "29";
chr17	StringTie	transcript	1569263	1629185	1000	-	.	gene_id "MSTRG.74053"; transcript_id "MSTRG.74053.552";
chr17	StringTie	exon	1569263	1572912	1000	-	.	gene_id "MSTRG.74053"; transcript_id "MSTRG.74053.552"; exon_number "1";
chr17	StringTie	exon	1573779	1575765	1000	-	.	gene_id "MSTRG.74053"; transcript_id "MSTRG.74053.552"; exon_number "2";
chr17	StringTie	exon	1576597	1576720	1000	-	.	gene_id "MSTRG.74053"; transcript_id "MSTRG.74053.552"; exon_number "3";
chr17	StringTie	exon	1578250	1578323	1000	-	.	gene_id "MSTRG.74053"; transcript_id "MSTRG.74053.552"; exon_number "4";
chr17	StringTie	exon	1583204	1583336	1000	-	.	gene_id "MSTRG.74053"; transcript_id "MSTRG.74053.552"; exon_number "5";
chr17	StringTie	exon	1585913	1586051	1000	-	.	gene_id "MSTRG.74053"; transcript_id "MSTRG.74053.552"; exon_number "6";
chr17	StringTie	exon	1590802	1591471	1000	-	.	gene_id "MSTRG.74053"; transcript_id "MSTRG.74053.552"; exon_number "7";
chr17	StringTie	exon	1591566	1591699	1000	-	.	gene_id "MSTRG.74053"; transcript_id "MSTRG.74053.552"; exon_number "8";
chr17	StringTie	exon	1593187	1593279	1000	-	.	gene_id "MSTRG.74053"; transcript_id "MSTRG.74053.552"; exon_number "9";
chr17	StringTie	exon	1613195	1613271	1000	-	.	gene_id "MSTRG.74053"; transcript_id "MSTRG.74053.552"; exon_number "10";
chr17	StringTie	exon	1614979	1615034	1000	-	.	gene_id "MSTRG.74053"; transcript_id "MSTRG.74053.552"; exon_number "11";
chr17	StringTie	exon	1616562	1616769	1000	-	.	gene_id "MSTRG.74053"; transcript_id "MSTRG.74053.552"; exon_number "12";
chr17	StringTie	exon	1627715	1627920	1000	-	.	gene_id "MSTRG.74053"; transcript_id "MSTRG.74053.552"; exon_number "13";
chr17	StringTie	exon	1628604	1629185	1000	-	.	gene_id "MSTRG.74053"; transcript_id "MSTRG.74053.552"; exon_number "14";
chr17	StringTie	transcript	1569265	1650170	1000	-	.	gene_id "MSTRG.74053"; transcript_id "MSTRG.74053.553";
chr17	StringTie	exon	1569265	1575765	1000	-	.	gene_id "MSTRG.74053"; transcript_id "MSTRG.74053.553"; exon_number "1";
chr17	StringTie	exon	1576597	1576720	1000	-	.	gene_id "MSTRG.74053"; transcript_id "MSTRG.74053.553"; exon_number "2";
chr17	StringTie	exon	1578250	1578323	1000	-	.	gene_id "MSTRG.74053"; transcript_id "MSTRG.74053.553"; exon_number "3";
chr17	StringTie	exon	1583204	1583336	1000	-	.	gene_id "MSTRG.74053"; transcript_id "MSTRG.74053.553"; exon_number "4";
chr17	StringTie	exon	1585913	1586051	1000	-	.	gene_id "MSTRG.74053"; transcript_id "MSTRG.74053.553"; exon_number "5";
chr17	StringTie	exon	1587651	1590948	1000	-	.	gene_id "MSTRG.74053"; transcript_id "MSTRG.74053.553"; exon_number "6";
chr17	StringTie	exon	1591269	1591471	1000	-	.	gene_id "MSTRG.74053"; transcript_id "MSTRG.74053.553"; exon_number "7";
chr17	StringTie	exon	1591566	1591699	1000	-	.	gene_id "MSTRG.74053"; transcript_id "MSTRG.74053.553"; exon_number "8";
chr17	StringTie	exon	1593187	1593279	1000	-	.	gene_id "MSTRG.74053"; transcript_id "MSTRG.74053.553"; exon_number "9";
chr17	StringTie	exon	1613195	1613271	1000	-	.	gene_id "MSTRG.74053"; transcript_id "MSTRG.74053.553"; exon_number "10";
chr17	StringTie	exon	1614979	1615034	1000	-	.	gene_id "MSTRG.74053"; transcript_id "MSTRG.74053.553"; exon_number "11";
chr17	StringTie	exon	1616562	1616769	1000	-	.	gene_id "MSTRG.74053"; transcript_id "MSTRG.74053.553"; exon_number "12";
chr17	StringTie	exon	1627715	1627920	1000	-	.	gene_id "MSTRG.74053"; transcript_id "MSTRG.74053.553"; exon_number "13";
chr17	StringTie	exon	1629605	1635617	1000	-	.	gene_id "MSTRG.74053"; transcript_id "MSTRG.74053.553"; exon_number "14";
chr17	StringTie	exon	1636709	1636855	1000	-	.	gene_id "MSTRG.74053"; transcript_id "MSTRG.74053.553"; exon_number "15";
chr17	StringTie	exon	1636941	1637062	1000	-	.	gene_id "MSTRG.74053"; transcript_id "MSTRG.74053.553"; exon_number "16";
chr17	StringTie	exon	1638806	1638926	1000	-	.	gene_id "MSTRG.74053"; transcript_id "MSTRG.74053.553"; exon_number "17";
chr17	StringTie	exon	1639639	1639742	1000	-	.	gene_id "MSTRG.74053"; transcript_id "MSTRG.74053.553"; exon_number "18";
chr17	StringTie	exon	1639912	1640666	1000	-	.	gene_id "MSTRG.74053"; transcript_id "MSTRG.74053.553"; exon_number "19";
chr17	StringTie	exon	1643442	1643967	1000	-	.	gene_id "MSTRG.74053"; transcript_id "MSTRG.74053.553"; exon_number "20";
chr17	StringTie	exon	1644834	1644935	1000	-	.	gene_id "MSTRG.74053"; transcript_id "MSTRG.74053.553"; exon_number "21";
chr17	StringTie	exon	1645178	1645239	1000	-	.	gene_id "MSTRG.74053"; transcript_id "MSTRG.74053.553"; exon_number "22";
chr17	StringTie	exon	1645597	1646619	1000	-	.	gene_id "MSTRG.74053"; transcript_id "MSTRG.74053.553"; exon_number "23";
chr17	StringTie	exon	1646906	1646989	1000	-	.	gene_id "MSTRG.74053"; transcript_id "MSTRG.74053.553"; exon_number "24";
chr17	StringTie	exon	1647835	1647957	1000	-	.	gene_id "MSTRG.74053"; transcript_id "MSTRG.74053.553"; exon_number "25";
chr17	StringTie	exon	1648350	1649044	1000	-	.	gene_id "MSTRG.74053"; transcript_id "MSTRG.74053.553"; exon_number "26";
chr17	StringTie	exon	1649200	1649306	1000	-	.	gene_id "MSTRG.74053"; transcript_id "MSTRG.74053.553"; exon_number "27";
chr17	StringTie	exon	1649412	1650170	1000	-	.	gene_id "MSTRG.74053"; transcript_id "MSTRG.74053.553"; exon_number "28";
chr17	StringTie	transcript	1569265	1650079	1000	-	.	gene_id "MSTRG.74053"; transcript_id "MSTRG.74053.554";
chr17	StringTie	exon	1569265	1575765	1000	-	.	gene_id "MSTRG.74053"; transcript_id "MSTRG.74053.554"; exon_number "1";
chr17	StringTie	exon	1576597	1576720	1000	-	.	gene_id "MSTRG.74053"; transcript_id "MSTRG.74053.554"; exon_number "2";
chr17	StringTie	exon	1578250	1578323	1000	-	.	gene_id "MSTRG.74053"; transcript_id "MSTRG.74053.554"; exon_number "3";
chr17	StringTie	exon	1583204	1583336	1000	-	.	gene_id "MSTRG.74053"; transcript_id "MSTRG.74053.554"; exon_number "4";
chr17	StringTie	exon	1585913	1586051	1000	-	.	gene_id "MSTRG.74053"; transcript_id "MSTRG.74053.554"; exon_number "5";
chr17	StringTie	exon	1590802	1590948	1000	-	.	gene_id "MSTRG.74053"; transcript_id "MSTRG.74053.554"; exon_number "6";
chr17	StringTie	exon	1591269	1591471	1000	-	.	gene_id "MSTRG.74053"; transcript_id "MSTRG.74053.554"; exon_number "7";
chr17	StringTie	exon	1591566	1591699	1000	-	.	gene_id "MSTRG.74053"; transcript_id "MSTRG.74053.554"; exon_number "8";
chr17	StringTie	exon	1593187	1593279	1000	-	.	gene_id "MSTRG.74053"; transcript_id "MSTRG.74053.554"; exon_number "9";
chr17	StringTie	exon	1613195	1613271	1000	-	.	gene_id "MSTRG.74053"; transcript_id "MSTRG.74053.554"; exon_number "10";
chr17	StringTie	exon	1614979	1615034	1000	-	.	gene_id "MSTRG.74053"; transcript_id "MSTRG.74053.554"; exon_number "11";
chr17	StringTie	exon	1616562	1616769	1000	-	.	gene_id "MSTRG.74053"; transcript_id "MSTRG.74053.554"; exon_number "12";
chr17	StringTie	exon	1627715	1627920	1000	-	.	gene_id "MSTRG.74053"; transcript_id "MSTRG.74053.554"; exon_number "13";
chr17	StringTie	exon	1635468	1635617	1000	-	.	gene_id "MSTRG.74053"; transcript_id "MSTRG.74053.554"; exon_number "14";
chr17	StringTie	exon	1636709	1636855	1000	-	.	gene_id "MSTRG.74053"; transcript_id "MSTRG.74053.554"; exon_number "15";
chr17	StringTie	exon	1636941	1637062	1000	-	.	gene_id "MSTRG.74053"; transcript_id "MSTRG.74053.554"; exon_number "16";
chr17	StringTie	exon	1638806	1638926	1000	-	.	gene_id "MSTRG.74053"; transcript_id "MSTRG.74053.554"; exon_number "17";
chr17	StringTie	exon	1639639	1639742	1000	-	.	gene_id "MSTRG.74053"; transcript_id "MSTRG.74053.554"; exon_number "18";
chr17	StringTie	exon	1639912	1639970	1000	-	.	gene_id "MSTRG.74053"; transcript_id "MSTRG.74053.554"; exon_number "19";
chr17	StringTie	exon	1640448	1640666	1000	-	.	gene_id "MSTRG.74053"; transcript_id "MSTRG.74053.554"; exon_number "20";
chr17	StringTie	exon	1643442	1643967	1000	-	.	gene_id "MSTRG.74053"; transcript_id "MSTRG.74053.554"; exon_number "21";
chr17	StringTie	exon	1644834	1644935	1000	-	.	gene_id "MSTRG.74053"; transcript_id "MSTRG.74053.554"; exon_number "22";
chr17	StringTie	exon	1645178	1645239	1000	-	.	gene_id "MSTRG.74053"; transcript_id "MSTRG.74053.554"; exon_number "23";
chr17	StringTie	exon	1645597	1646619	1000	-	.	gene_id "MSTRG.74053"; transcript_id "MSTRG.74053.554"; exon_number "24";
chr17	StringTie	exon	1646906	1646989	1000	-	.	gene_id "MSTRG.74053"; transcript_id "MSTRG.74053.554"; exon_number "25";
chr17	StringTie	exon	1647835	1647957	1000	-	.	gene_id "MSTRG.74053"; transcript_id "MSTRG.74053.554"; exon_number "26";
chr17	StringTie	exon	1648350	1648495	1000	-	.	gene_id "MSTRG.74053"; transcript_id "MSTRG.74053.554"; exon_number "27";
chr17	StringTie	exon	1648799	1649044	1000	-	.	gene_id "MSTRG.74053"; transcript_id "MSTRG.74053.554"; exon_number "28";
chr17	StringTie	exon	1649200	1649306	1000	-	.	gene_id "MSTRG.74053"; transcript_id "MSTRG.74053.554"; exon_number "29";
chr17	StringTie	exon	1649412	1650079	1000	-	.	gene_id "MSTRG.74053"; transcript_id "MSTRG.74053.554"; exon_number "30";
chr17	StringTie	transcript	1569266	1628420	1000	-	.	gene_id "MSTRG.74053"; transcript_id "MSTRG.74053.555";
chr17	StringTie	exon	1569266	1574675	1000	-	.	gene_id "MSTRG.74053"; transcript_id "MSTRG.74053.555"; exon_number "1";
chr17	StringTie	exon	1574714	1575765	1000	-	.	gene_id "MSTRG.74053"; transcript_id "MSTRG.74053.555"; exon_number "2";
chr17	StringTie	exon	1576597	1576720	1000	-	.	gene_id "MSTRG.74053"; transcript_id "MSTRG.74053.555"; exon_number "3";
chr17	StringTie	exon	1578250	1578323	1000	-	.	gene_id "MSTRG.74053"; transcript_id "MSTRG.74053.555"; exon_number "4";
chr17	StringTie	exon	1583204	1583336	1000	-	.	gene_id "MSTRG.74053"; transcript_id "MSTRG.74053.555"; exon_number "5";
chr17	StringTie	exon	1585913	1586051	1000	-	.	gene_id "MSTRG.74053"; transcript_id "MSTRG.74053.555"; exon_number "6";
chr17	StringTie	exon	1590802	1590948	1000	-	.	gene_id "MSTRG.74053"; transcript_id "MSTRG.74053.555"; exon_number "7";
chr17	StringTie	exon	1591269	1591471	1000	-	.	gene_id "MSTRG.74053"; transcript_id "MSTRG.74053.555"; exon_number "8";
chr17	StringTie	exon	1591566	1591699	1000	-	.	gene_id "MSTRG.74053"; transcript_id "MSTRG.74053.555"; exon_number "9";
chr17	StringTie	exon	1593187	1593279	1000	-	.	gene_id "MSTRG.74053"; transcript_id "MSTRG.74053.555"; exon_number "10";
chr17	StringTie	exon	1613195	1613271	1000	-	.	gene_id "MSTRG.74053"; transcript_id "MSTRG.74053.555"; exon_number "11";
chr17	StringTie	exon	1614979	1615034	1000	-	.	gene_id "MSTRG.74053"; transcript_id "MSTRG.74053.555"; exon_number "12";
chr17	StringTie	exon	1616562	1616769	1000	-	.	gene_id "MSTRG.74053"; transcript_id "MSTRG.74053.555"; exon_number "13";
chr17	StringTie	exon	1627715	1627920	1000	-	.	gene_id "MSTRG.74053"; transcript_id "MSTRG.74053.555"; exon_number "14";
chr17	StringTie	exon	1628081	1628420	1000	-	.	gene_id "MSTRG.74053"; transcript_id "MSTRG.74053.555"; exon_number "15";
chr17	StringTie	transcript	1569267	1629019	1000	-	.	gene_id "MSTRG.74053"; transcript_id "MSTRG.74053.556";
chr17	StringTie	exon	1569267	1575765	1000	-	.	gene_id "MSTRG.74053"; transcript_id "MSTRG.74053.556"; exon_number "1";
chr17	StringTie	exon	1576597	1576720	1000	-	.	gene_id "MSTRG.74053"; transcript_id "MSTRG.74053.556"; exon_number "2";
chr17	StringTie	exon	1578250	1578323	1000	-	.	gene_id "MSTRG.74053"; transcript_id "MSTRG.74053.556"; exon_number "3";
chr17	StringTie	exon	1583204	1583336	1000	-	.	gene_id "MSTRG.74053"; transcript_id "MSTRG.74053.556"; exon_number "4";
chr17	StringTie	exon	1585913	1586051	1000	-	.	gene_id "MSTRG.74053"; transcript_id "MSTRG.74053.556"; exon_number "5";
chr17	StringTie	exon	1590802	1590926	1000	-	.	gene_id "MSTRG.74053"; transcript_id "MSTRG.74053.556"; exon_number "6";
chr17	StringTie	exon	1591269	1591471	1000	-	.	gene_id "MSTRG.74053"; transcript_id "MSTRG.74053.556"; exon_number "7";
chr17	StringTie	exon	1591566	1591699	1000	-	.	gene_id "MSTRG.74053"; transcript_id "MSTRG.74053.556"; exon_number "8";
chr17	StringTie	exon	1593187	1593279	1000	-	.	gene_id "MSTRG.74053"; transcript_id "MSTRG.74053.556"; exon_number "9";
chr17	StringTie	exon	1613195	1613271	1000	-	.	gene_id "MSTRG.74053"; transcript_id "MSTRG.74053.556"; exon_number "10";
chr17	StringTie	exon	1614979	1615034	1000	-	.	gene_id "MSTRG.74053"; transcript_id "MSTRG.74053.556"; exon_number "11";
chr17	StringTie	exon	1616562	1616769	1000	-	.	gene_id "MSTRG.74053"; transcript_id "MSTRG.74053.556"; exon_number "12";
chr17	StringTie	exon	1627715	1627920	1000	-	.	gene_id "MSTRG.74053"; transcript_id "MSTRG.74053.556"; exon_number "13";
chr17	StringTie	exon	1628794	1629019	1000	-	.	gene_id "MSTRG.74053"; transcript_id "MSTRG.74053.556"; exon_number "14";
chr17	StringTie	transcript	1569267	1650236	1000	-	.	gene_id "MSTRG.74053"; transcript_id "MSTRG.74053.557";
chr17	StringTie	exon	1569267	1575765	1000	-	.	gene_id "MSTRG.74053"; transcript_id "MSTRG.74053.557"; exon_number "1";
chr17	StringTie	exon	1576597	1576720	1000	-	.	gene_id "MSTRG.74053"; transcript_id "MSTRG.74053.557"; exon_number "2";
chr17	StringTie	exon	1578250	1578323	1000	-	.	gene_id "MSTRG.74053"; transcript_id "MSTRG.74053.557"; exon_number "3";
chr17	StringTie	exon	1583204	1583336	1000	-	.	gene_id "MSTRG.74053"; transcript_id "MSTRG.74053.557"; exon_number "4";
chr17	StringTie	exon	1585913	1586051	1000	-	.	gene_id "MSTRG.74053"; transcript_id "MSTRG.74053.557"; exon_number "5";
chr17	StringTie	exon	1590802	1590948	1000	-	.	gene_id "MSTRG.74053"; transcript_id "MSTRG.74053.557"; exon_number "6";
chr17	StringTie	exon	1591269	1591471	1000	-	.	gene_id "MSTRG.74053"; transcript_id "MSTRG.74053.557"; exon_number "7";
chr17	StringTie	exon	1591566	1591699	1000	-	.	gene_id "MSTRG.74053"; transcript_id "MSTRG.74053.557"; exon_number "8";
chr17	StringTie	exon	1593187	1593279	1000	-	.	gene_id "MSTRG.74053"; transcript_id "MSTRG.74053.557"; exon_number "9";
chr17	StringTie	exon	1613195	1613271	1000	-	.	gene_id "MSTRG.74053"; transcript_id "MSTRG.74053.557"; exon_number "10";
chr17	StringTie	exon	1614979	1615034	1000	-	.	gene_id "MSTRG.74053"; transcript_id "MSTRG.74053.557"; exon_number "11";
chr17	StringTie	exon	1616562	1616769	1000	-	.	gene_id "MSTRG.74053"; transcript_id "MSTRG.74053.557"; exon_number "12";
chr17	StringTie	exon	1627715	1627920	1000	-	.	gene_id "MSTRG.74053"; transcript_id "MSTRG.74053.557"; exon_number "13";
chr17	StringTie	exon	1635468	1635617	1000	-	.	gene_id "MSTRG.74053"; transcript_id "MSTRG.74053.557"; exon_number "14";
chr17	StringTie	exon	1636709	1636855	1000	-	.	gene_id "MSTRG.74053"; transcript_id "MSTRG.74053.557"; exon_number "15";
chr17	StringTie	exon	1636941	1637062	1000	-	.	gene_id "MSTRG.74053"; transcript_id "MSTRG.74053.557"; exon_number "16";
chr17	StringTie	exon	1638806	1638926	1000	-	.	gene_id "MSTRG.74053"; transcript_id "MSTRG.74053.557"; exon_number "17";
chr17	StringTie	exon	1639639	1639742	1000	-	.	gene_id "MSTRG.74053"; transcript_id "MSTRG.74053.557"; exon_number "18";
chr17	StringTie	exon	1639912	1640666	1000	-	.	gene_id "MSTRG.74053"; transcript_id "MSTRG.74053.557"; exon_number "19";
chr17	StringTie	exon	1643442	1643967	1000	-	.	gene_id "MSTRG.74053"; transcript_id "MSTRG.74053.557"; exon_number "20";
chr17	StringTie	exon	1644834	1644935	1000	-	.	gene_id "MSTRG.74053"; transcript_id "MSTRG.74053.557"; exon_number "21";
chr17	StringTie	exon	1645178	1646619	1000	-	.	gene_id "MSTRG.74053"; transcript_id "MSTRG.74053.557"; exon_number "22";
chr17	StringTie	exon	1647835	1647957	1000	-	.	gene_id "MSTRG.74053"; transcript_id "MSTRG.74053.557"; exon_number "23";
chr17	StringTie	exon	1648350	1648495	1000	-	.	gene_id "MSTRG.74053"; transcript_id "MSTRG.74053.557"; exon_number "24";
chr17	StringTie	exon	1648799	1649044	1000	-	.	gene_id "MSTRG.74053"; transcript_id "MSTRG.74053.557"; exon_number "25";
chr17	StringTie	exon	1649200	1649306	1000	-	.	gene_id "MSTRG.74053"; transcript_id "MSTRG.74053.557"; exon_number "26";
chr17	StringTie	exon	1649412	1649499	1000	-	.	gene_id "MSTRG.74053"; transcript_id "MSTRG.74053.557"; exon_number "27";
chr17	StringTie	exon	1649577	1650236	1000	-	.	gene_id "MSTRG.74053"; transcript_id "MSTRG.74053.557"; exon_number "28";
chr17	StringTie	transcript	1569267	1629387	1000	-	.	gene_id "MSTRG.74053"; transcript_id "MSTRG.74053.558";
chr17	StringTie	exon	1569267	1574574	1000	-	.	gene_id "MSTRG.74053"; transcript_id "MSTRG.74053.558"; exon_number "1";
chr17	StringTie	exon	1574633	1575765	1000	-	.	gene_id "MSTRG.74053"; transcript_id "MSTRG.74053.558"; exon_number "2";
chr17	StringTie	exon	1576597	1576720	1000	-	.	gene_id "MSTRG.74053"; transcript_id "MSTRG.74053.558"; exon_number "3";
chr17	StringTie	exon	1578250	1578323	1000	-	.	gene_id "MSTRG.74053"; transcript_id "MSTRG.74053.558"; exon_number "4";
chr17	StringTie	exon	1583204	1583336	1000	-	.	gene_id "MSTRG.74053"; transcript_id "MSTRG.74053.558"; exon_number "5";
chr17	StringTie	exon	1585913	1586051	1000	-	.	gene_id "MSTRG.74053"; transcript_id "MSTRG.74053.558"; exon_number "6";
chr17	StringTie	exon	1590802	1590948	1000	-	.	gene_id "MSTRG.74053"; transcript_id "MSTRG.74053.558"; exon_number "7";
chr17	StringTie	exon	1591269	1591471	1000	-	.	gene_id "MSTRG.74053"; transcript_id "MSTRG.74053.558"; exon_number "8";
chr17	StringTie	exon	1591566	1591699	1000	-	.	gene_id "MSTRG.74053"; transcript_id "MSTRG.74053.558"; exon_number "9";
chr17	StringTie	exon	1593187	1593279	1000	-	.	gene_id "MSTRG.74053"; transcript_id "MSTRG.74053.558"; exon_number "10";
chr17	StringTie	exon	1613195	1613271	1000	-	.	gene_id "MSTRG.74053"; transcript_id "MSTRG.74053.558"; exon_number "11";
chr17	StringTie	exon	1614979	1615034	1000	-	.	gene_id "MSTRG.74053"; transcript_id "MSTRG.74053.558"; exon_number "12";
chr17	StringTie	exon	1616562	1616769	1000	-	.	gene_id "MSTRG.74053"; transcript_id "MSTRG.74053.558"; exon_number "13";
chr17	StringTie	exon	1627715	1627920	1000	-	.	gene_id "MSTRG.74053"; transcript_id "MSTRG.74053.558"; exon_number "14";
chr17	StringTie	exon	1628114	1629387	1000	-	.	gene_id "MSTRG.74053"; transcript_id "MSTRG.74053.558"; exon_number "15";
chr17	StringTie	transcript	1569267	1628595	1000	-	.	gene_id "MSTRG.74053"; transcript_id "MSTRG.74053.559";
chr17	StringTie	exon	1569267	1571682	1000	-	.	gene_id "MSTRG.74053"; transcript_id "MSTRG.74053.559"; exon_number "1";
chr17	StringTie	exon	1572214	1575765	1000	-	.	gene_id "MSTRG.74053"; transcript_id "MSTRG.74053.559"; exon_number "2";
chr17	StringTie	exon	1576597	1576720	1000	-	.	gene_id "MSTRG.74053"; transcript_id "MSTRG.74053.559"; exon_number "3";
chr17	StringTie	exon	1578250	1578323	1000	-	.	gene_id "MSTRG.74053"; transcript_id "MSTRG.74053.559"; exon_number "4";
chr17	StringTie	exon	1583204	1583336	1000	-	.	gene_id "MSTRG.74053"; transcript_id "MSTRG.74053.559"; exon_number "5";
chr17	StringTie	exon	1585913	1586051	1000	-	.	gene_id "MSTRG.74053"; transcript_id "MSTRG.74053.559"; exon_number "6";
chr17	StringTie	exon	1590802	1590948	1000	-	.	gene_id "MSTRG.74053"; transcript_id "MSTRG.74053.559"; exon_number "7";
chr17	StringTie	exon	1591269	1591471	1000	-	.	gene_id "MSTRG.74053"; transcript_id "MSTRG.74053.559"; exon_number "8";
chr17	StringTie	exon	1591566	1591699	1000	-	.	gene_id "MSTRG.74053"; transcript_id "MSTRG.74053.559"; exon_number "9";
chr17	StringTie	exon	1593187	1593279	1000	-	.	gene_id "MSTRG.74053"; transcript_id "MSTRG.74053.559"; exon_number "10";
chr17	StringTie	exon	1613195	1613271	1000	-	.	gene_id "MSTRG.74053"; transcript_id "MSTRG.74053.559"; exon_number "11";
chr17	StringTie	exon	1614979	1615034	1000	-	.	gene_id "MSTRG.74053"; transcript_id "MSTRG.74053.559"; exon_number "12";
chr17	StringTie	exon	1616562	1616769	1000	-	.	gene_id "MSTRG.74053"; transcript_id "MSTRG.74053.559"; exon_number "13";
chr17	StringTie	exon	1627715	1627920	1000	-	.	gene_id "MSTRG.74053"; transcript_id "MSTRG.74053.559"; exon_number "14";
chr17	StringTie	exon	1628114	1628595	1000	-	.	gene_id "MSTRG.74053"; transcript_id "MSTRG.74053.559"; exon_number "15";
chr17	StringTie	transcript	1420693	1456255	1000	-	.	gene_id "MSTRG.74053"; transcript_id "MSTRG.74053.56";
chr17	StringTie	exon	1420693	1423225	1000	-	.	gene_id "MSTRG.74053"; transcript_id "MSTRG.74053.56"; exon_number "1";
chr17	StringTie	exon	1437032	1437155	1000	-	.	gene_id "MSTRG.74053"; transcript_id "MSTRG.74053.56"; exon_number "2";
chr17	StringTie	exon	1455877	1456255	1000	-	.	gene_id "MSTRG.74053"; transcript_id "MSTRG.74053.56"; exon_number "3";
chr17	StringTie	transcript	1569267	1628422	1000	-	.	gene_id "MSTRG.74053"; transcript_id "MSTRG.74053.560";
chr17	StringTie	exon	1569267	1575765	1000	-	.	gene_id "MSTRG.74053"; transcript_id "MSTRG.74053.560"; exon_number "1";
chr17	StringTie	exon	1576597	1576720	1000	-	.	gene_id "MSTRG.74053"; transcript_id "MSTRG.74053.560"; exon_number "2";
chr17	StringTie	exon	1578250	1578323	1000	-	.	gene_id "MSTRG.74053"; transcript_id "MSTRG.74053.560"; exon_number "3";
chr17	StringTie	exon	1583204	1583336	1000	-	.	gene_id "MSTRG.74053"; transcript_id "MSTRG.74053.560"; exon_number "4";
chr17	StringTie	exon	1585913	1586051	1000	-	.	gene_id "MSTRG.74053"; transcript_id "MSTRG.74053.560"; exon_number "5";
chr17	StringTie	exon	1590802	1590948	1000	-	.	gene_id "MSTRG.74053"; transcript_id "MSTRG.74053.560"; exon_number "6";
chr17	StringTie	exon	1591269	1591344	1000	-	.	gene_id "MSTRG.74053"; transcript_id "MSTRG.74053.560"; exon_number "7";
chr17	StringTie	exon	1591405	1591471	1000	-	.	gene_id "MSTRG.74053"; transcript_id "MSTRG.74053.560"; exon_number "8";
chr17	StringTie	exon	1591566	1591699	1000	-	.	gene_id "MSTRG.74053"; transcript_id "MSTRG.74053.560"; exon_number "9";
chr17	StringTie	exon	1593187	1593279	1000	-	.	gene_id "MSTRG.74053"; transcript_id "MSTRG.74053.560"; exon_number "10";
chr17	StringTie	exon	1613195	1613271	1000	-	.	gene_id "MSTRG.74053"; transcript_id "MSTRG.74053.560"; exon_number "11";
chr17	StringTie	exon	1614979	1615034	1000	-	.	gene_id "MSTRG.74053"; transcript_id "MSTRG.74053.560"; exon_number "12";
chr17	StringTie	exon	1616562	1616792	1000	-	.	gene_id "MSTRG.74053"; transcript_id "MSTRG.74053.560"; exon_number "13";
chr17	StringTie	exon	1627715	1627920	1000	-	.	gene_id "MSTRG.74053"; transcript_id "MSTRG.74053.560"; exon_number "14";
chr17	StringTie	exon	1628081	1628422	1000	-	.	gene_id "MSTRG.74053"; transcript_id "MSTRG.74053.560"; exon_number "15";
chr17	StringTie	transcript	1569267	1629262	1000	-	.	gene_id "MSTRG.74053"; transcript_id "MSTRG.74053.561";
chr17	StringTie	exon	1569267	1574233	1000	-	.	gene_id "MSTRG.74053"; transcript_id "MSTRG.74053.561"; exon_number "1";
chr17	StringTie	exon	1574337	1575765	1000	-	.	gene_id "MSTRG.74053"; transcript_id "MSTRG.74053.561"; exon_number "2";
chr17	StringTie	exon	1576597	1576720	1000	-	.	gene_id "MSTRG.74053"; transcript_id "MSTRG.74053.561"; exon_number "3";
chr17	StringTie	exon	1578250	1578323	1000	-	.	gene_id "MSTRG.74053"; transcript_id "MSTRG.74053.561"; exon_number "4";
chr17	StringTie	exon	1583204	1583336	1000	-	.	gene_id "MSTRG.74053"; transcript_id "MSTRG.74053.561"; exon_number "5";
chr17	StringTie	exon	1585913	1586051	1000	-	.	gene_id "MSTRG.74053"; transcript_id "MSTRG.74053.561"; exon_number "6";
chr17	StringTie	exon	1590802	1590948	1000	-	.	gene_id "MSTRG.74053"; transcript_id "MSTRG.74053.561"; exon_number "7";
chr17	StringTie	exon	1591269	1591471	1000	-	.	gene_id "MSTRG.74053"; transcript_id "MSTRG.74053.561"; exon_number "8";
chr17	StringTie	exon	1591566	1591699	1000	-	.	gene_id "MSTRG.74053"; transcript_id "MSTRG.74053.561"; exon_number "9";
chr17	StringTie	exon	1593187	1593279	1000	-	.	gene_id "MSTRG.74053"; transcript_id "MSTRG.74053.561"; exon_number "10";
chr17	StringTie	exon	1613195	1613271	1000	-	.	gene_id "MSTRG.74053"; transcript_id "MSTRG.74053.561"; exon_number "11";
chr17	StringTie	exon	1614979	1615034	1000	-	.	gene_id "MSTRG.74053"; transcript_id "MSTRG.74053.561"; exon_number "12";
chr17	StringTie	exon	1616562	1616769	1000	-	.	gene_id "MSTRG.74053"; transcript_id "MSTRG.74053.561"; exon_number "13";
chr17	StringTie	exon	1627715	1627920	1000	-	.	gene_id "MSTRG.74053"; transcript_id "MSTRG.74053.561"; exon_number "14";
chr17	StringTie	exon	1628114	1629262	1000	-	.	gene_id "MSTRG.74053"; transcript_id "MSTRG.74053.561"; exon_number "15";
chr17	StringTie	transcript	1569268	1628388	1000	-	.	gene_id "MSTRG.74053"; transcript_id "MSTRG.74053.563";
chr17	StringTie	exon	1569268	1572912	1000	-	.	gene_id "MSTRG.74053"; transcript_id "MSTRG.74053.563"; exon_number "1";
chr17	StringTie	exon	1573779	1575765	1000	-	.	gene_id "MSTRG.74053"; transcript_id "MSTRG.74053.563"; exon_number "2";
chr17	StringTie	exon	1576597	1576720	1000	-	.	gene_id "MSTRG.74053"; transcript_id "MSTRG.74053.563"; exon_number "3";
chr17	StringTie	exon	1578250	1578323	1000	-	.	gene_id "MSTRG.74053"; transcript_id "MSTRG.74053.563"; exon_number "4";
chr17	StringTie	exon	1583204	1583336	1000	-	.	gene_id "MSTRG.74053"; transcript_id "MSTRG.74053.563"; exon_number "5";
chr17	StringTie	exon	1585913	1586051	1000	-	.	gene_id "MSTRG.74053"; transcript_id "MSTRG.74053.563"; exon_number "6";
chr17	StringTie	exon	1590802	1590948	1000	-	.	gene_id "MSTRG.74053"; transcript_id "MSTRG.74053.563"; exon_number "7";
chr17	StringTie	exon	1591269	1591471	1000	-	.	gene_id "MSTRG.74053"; transcript_id "MSTRG.74053.563"; exon_number "8";
chr17	StringTie	exon	1591566	1591699	1000	-	.	gene_id "MSTRG.74053"; transcript_id "MSTRG.74053.563"; exon_number "9";
chr17	StringTie	exon	1593187	1593279	1000	-	.	gene_id "MSTRG.74053"; transcript_id "MSTRG.74053.563"; exon_number "10";
chr17	StringTie	exon	1613195	1613271	1000	-	.	gene_id "MSTRG.74053"; transcript_id "MSTRG.74053.563"; exon_number "11";
chr17	StringTie	exon	1614979	1615034	1000	-	.	gene_id "MSTRG.74053"; transcript_id "MSTRG.74053.563"; exon_number "12";
chr17	StringTie	exon	1616562	1616769	1000	-	.	gene_id "MSTRG.74053"; transcript_id "MSTRG.74053.563"; exon_number "13";
chr17	StringTie	exon	1627715	1627920	1000	-	.	gene_id "MSTRG.74053"; transcript_id "MSTRG.74053.563"; exon_number "14";
chr17	StringTie	exon	1628081	1628388	1000	-	.	gene_id "MSTRG.74053"; transcript_id "MSTRG.74053.563"; exon_number "15";
chr17	StringTie	transcript	1569268	1650132	1000	-	.	gene_id "MSTRG.74053"; transcript_id "MSTRG.74053.564";
chr17	StringTie	exon	1569268	1575765	1000	-	.	gene_id "MSTRG.74053"; transcript_id "MSTRG.74053.564"; exon_number "1";
chr17	StringTie	exon	1576597	1576720	1000	-	.	gene_id "MSTRG.74053"; transcript_id "MSTRG.74053.564"; exon_number "2";
chr17	StringTie	exon	1578250	1578323	1000	-	.	gene_id "MSTRG.74053"; transcript_id "MSTRG.74053.564"; exon_number "3";
chr17	StringTie	exon	1583204	1583336	1000	-	.	gene_id "MSTRG.74053"; transcript_id "MSTRG.74053.564"; exon_number "4";
chr17	StringTie	exon	1585913	1586051	1000	-	.	gene_id "MSTRG.74053"; transcript_id "MSTRG.74053.564"; exon_number "5";
chr17	StringTie	exon	1590802	1590948	1000	-	.	gene_id "MSTRG.74053"; transcript_id "MSTRG.74053.564"; exon_number "6";
chr17	StringTie	exon	1591269	1591471	1000	-	.	gene_id "MSTRG.74053"; transcript_id "MSTRG.74053.564"; exon_number "7";
chr17	StringTie	exon	1591566	1591699	1000	-	.	gene_id "MSTRG.74053"; transcript_id "MSTRG.74053.564"; exon_number "8";
chr17	StringTie	exon	1593187	1593279	1000	-	.	gene_id "MSTRG.74053"; transcript_id "MSTRG.74053.564"; exon_number "9";
chr17	StringTie	exon	1613195	1613271	1000	-	.	gene_id "MSTRG.74053"; transcript_id "MSTRG.74053.564"; exon_number "10";
chr17	StringTie	exon	1614979	1615034	1000	-	.	gene_id "MSTRG.74053"; transcript_id "MSTRG.74053.564"; exon_number "11";
chr17	StringTie	exon	1616562	1616769	1000	-	.	gene_id "MSTRG.74053"; transcript_id "MSTRG.74053.564"; exon_number "12";
chr17	StringTie	exon	1627715	1627920	1000	-	.	gene_id "MSTRG.74053"; transcript_id "MSTRG.74053.564"; exon_number "13";
chr17	StringTie	exon	1635468	1635617	1000	-	.	gene_id "MSTRG.74053"; transcript_id "MSTRG.74053.564"; exon_number "14";
chr17	StringTie	exon	1636709	1636855	1000	-	.	gene_id "MSTRG.74053"; transcript_id "MSTRG.74053.564"; exon_number "15";
chr17	StringTie	exon	1636941	1637062	1000	-	.	gene_id "MSTRG.74053"; transcript_id "MSTRG.74053.564"; exon_number "16";
chr17	StringTie	exon	1638806	1638926	1000	-	.	gene_id "MSTRG.74053"; transcript_id "MSTRG.74053.564"; exon_number "17";
chr17	StringTie	exon	1639639	1639742	1000	-	.	gene_id "MSTRG.74053"; transcript_id "MSTRG.74053.564"; exon_number "18";
chr17	StringTie	exon	1639912	1640040	1000	-	.	gene_id "MSTRG.74053"; transcript_id "MSTRG.74053.564"; exon_number "19";
chr17	StringTie	exon	1640448	1640666	1000	-	.	gene_id "MSTRG.74053"; transcript_id "MSTRG.74053.564"; exon_number "20";
chr17	StringTie	exon	1643442	1643967	1000	-	.	gene_id "MSTRG.74053"; transcript_id "MSTRG.74053.564"; exon_number "21";
chr17	StringTie	exon	1644834	1644935	1000	-	.	gene_id "MSTRG.74053"; transcript_id "MSTRG.74053.564"; exon_number "22";
chr17	StringTie	exon	1645178	1645239	1000	-	.	gene_id "MSTRG.74053"; transcript_id "MSTRG.74053.564"; exon_number "23";
chr17	StringTie	exon	1645597	1646619	1000	-	.	gene_id "MSTRG.74053"; transcript_id "MSTRG.74053.564"; exon_number "24";
chr17	StringTie	exon	1646906	1646989	1000	-	.	gene_id "MSTRG.74053"; transcript_id "MSTRG.74053.564"; exon_number "25";
chr17	StringTie	exon	1647835	1647957	1000	-	.	gene_id "MSTRG.74053"; transcript_id "MSTRG.74053.564"; exon_number "26";
chr17	StringTie	exon	1648350	1649044	1000	-	.	gene_id "MSTRG.74053"; transcript_id "MSTRG.74053.564"; exon_number "27";
chr17	StringTie	exon	1649200	1649306	1000	-	.	gene_id "MSTRG.74053"; transcript_id "MSTRG.74053.564"; exon_number "28";
chr17	StringTie	exon	1649412	1650132	1000	-	.	gene_id "MSTRG.74053"; transcript_id "MSTRG.74053.564"; exon_number "29";
chr17	StringTie	transcript	1569271	1650110	1000	-	.	gene_id "MSTRG.74053"; transcript_id "MSTRG.74053.565";
chr17	StringTie	exon	1569271	1575765	1000	-	.	gene_id "MSTRG.74053"; transcript_id "MSTRG.74053.565"; exon_number "1";
chr17	StringTie	exon	1576597	1576720	1000	-	.	gene_id "MSTRG.74053"; transcript_id "MSTRG.74053.565"; exon_number "2";
chr17	StringTie	exon	1578250	1578323	1000	-	.	gene_id "MSTRG.74053"; transcript_id "MSTRG.74053.565"; exon_number "3";
chr17	StringTie	exon	1583204	1583336	1000	-	.	gene_id "MSTRG.74053"; transcript_id "MSTRG.74053.565"; exon_number "4";
chr17	StringTie	exon	1585913	1586051	1000	-	.	gene_id "MSTRG.74053"; transcript_id "MSTRG.74053.565"; exon_number "5";
chr17	StringTie	exon	1590802	1590948	1000	-	.	gene_id "MSTRG.74053"; transcript_id "MSTRG.74053.565"; exon_number "6";
chr17	StringTie	exon	1591269	1591471	1000	-	.	gene_id "MSTRG.74053"; transcript_id "MSTRG.74053.565"; exon_number "7";
chr17	StringTie	exon	1591566	1591699	1000	-	.	gene_id "MSTRG.74053"; transcript_id "MSTRG.74053.565"; exon_number "8";
chr17	StringTie	exon	1593187	1593279	1000	-	.	gene_id "MSTRG.74053"; transcript_id "MSTRG.74053.565"; exon_number "9";
chr17	StringTie	exon	1613195	1613271	1000	-	.	gene_id "MSTRG.74053"; transcript_id "MSTRG.74053.565"; exon_number "10";
chr17	StringTie	exon	1614979	1615034	1000	-	.	gene_id "MSTRG.74053"; transcript_id "MSTRG.74053.565"; exon_number "11";
chr17	StringTie	exon	1616562	1616769	1000	-	.	gene_id "MSTRG.74053"; transcript_id "MSTRG.74053.565"; exon_number "12";
chr17	StringTie	exon	1627715	1627920	1000	-	.	gene_id "MSTRG.74053"; transcript_id "MSTRG.74053.565"; exon_number "13";
chr17	StringTie	exon	1634642	1635617	1000	-	.	gene_id "MSTRG.74053"; transcript_id "MSTRG.74053.565"; exon_number "14";
chr17	StringTie	exon	1636709	1636855	1000	-	.	gene_id "MSTRG.74053"; transcript_id "MSTRG.74053.565"; exon_number "15";
chr17	StringTie	exon	1636941	1637062	1000	-	.	gene_id "MSTRG.74053"; transcript_id "MSTRG.74053.565"; exon_number "16";
chr17	StringTie	exon	1638806	1638926	1000	-	.	gene_id "MSTRG.74053"; transcript_id "MSTRG.74053.565"; exon_number "17";
chr17	StringTie	exon	1639639	1639742	1000	-	.	gene_id "MSTRG.74053"; transcript_id "MSTRG.74053.565"; exon_number "18";
chr17	StringTie	exon	1639912	1640040	1000	-	.	gene_id "MSTRG.74053"; transcript_id "MSTRG.74053.565"; exon_number "19";
chr17	StringTie	exon	1640448	1640666	1000	-	.	gene_id "MSTRG.74053"; transcript_id "MSTRG.74053.565"; exon_number "20";
chr17	StringTie	exon	1643442	1643967	1000	-	.	gene_id "MSTRG.74053"; transcript_id "MSTRG.74053.565"; exon_number "21";
chr17	StringTie	exon	1644834	1644935	1000	-	.	gene_id "MSTRG.74053"; transcript_id "MSTRG.74053.565"; exon_number "22";
chr17	StringTie	exon	1645178	1645239	1000	-	.	gene_id "MSTRG.74053"; transcript_id "MSTRG.74053.565"; exon_number "23";
chr17	StringTie	exon	1645560	1646619	1000	-	.	gene_id "MSTRG.74053"; transcript_id "MSTRG.74053.565"; exon_number "24";
chr17	StringTie	exon	1646906	1646989	1000	-	.	gene_id "MSTRG.74053"; transcript_id "MSTRG.74053.565"; exon_number "25";
chr17	StringTie	exon	1647835	1647957	1000	-	.	gene_id "MSTRG.74053"; transcript_id "MSTRG.74053.565"; exon_number "26";
chr17	StringTie	exon	1648350	1648495	1000	-	.	gene_id "MSTRG.74053"; transcript_id "MSTRG.74053.565"; exon_number "27";
chr17	StringTie	exon	1648799	1649044	1000	-	.	gene_id "MSTRG.74053"; transcript_id "MSTRG.74053.565"; exon_number "28";
chr17	StringTie	exon	1649200	1649505	1000	-	.	gene_id "MSTRG.74053"; transcript_id "MSTRG.74053.565"; exon_number "29";
chr17	StringTie	exon	1649577	1650110	1000	-	.	gene_id "MSTRG.74053"; transcript_id "MSTRG.74053.565"; exon_number "30";
chr17	StringTie	transcript	1569271	1650112	1000	-	.	gene_id "MSTRG.74053"; transcript_id "MSTRG.74053.566";
chr17	StringTie	exon	1569271	1575765	1000	-	.	gene_id "MSTRG.74053"; transcript_id "MSTRG.74053.566"; exon_number "1";
chr17	StringTie	exon	1576597	1576720	1000	-	.	gene_id "MSTRG.74053"; transcript_id "MSTRG.74053.566"; exon_number "2";
chr17	StringTie	exon	1578250	1578323	1000	-	.	gene_id "MSTRG.74053"; transcript_id "MSTRG.74053.566"; exon_number "3";
chr17	StringTie	exon	1583204	1583336	1000	-	.	gene_id "MSTRG.74053"; transcript_id "MSTRG.74053.566"; exon_number "4";
chr17	StringTie	exon	1585913	1586051	1000	-	.	gene_id "MSTRG.74053"; transcript_id "MSTRG.74053.566"; exon_number "5";
chr17	StringTie	exon	1590802	1590948	1000	-	.	gene_id "MSTRG.74053"; transcript_id "MSTRG.74053.566"; exon_number "6";
chr17	StringTie	exon	1591269	1591471	1000	-	.	gene_id "MSTRG.74053"; transcript_id "MSTRG.74053.566"; exon_number "7";
chr17	StringTie	exon	1591566	1591699	1000	-	.	gene_id "MSTRG.74053"; transcript_id "MSTRG.74053.566"; exon_number "8";
chr17	StringTie	exon	1593187	1593279	1000	-	.	gene_id "MSTRG.74053"; transcript_id "MSTRG.74053.566"; exon_number "9";
chr17	StringTie	exon	1613195	1613271	1000	-	.	gene_id "MSTRG.74053"; transcript_id "MSTRG.74053.566"; exon_number "10";
chr17	StringTie	exon	1614979	1615034	1000	-	.	gene_id "MSTRG.74053"; transcript_id "MSTRG.74053.566"; exon_number "11";
chr17	StringTie	exon	1616562	1616769	1000	-	.	gene_id "MSTRG.74053"; transcript_id "MSTRG.74053.566"; exon_number "12";
chr17	StringTie	exon	1627715	1627920	1000	-	.	gene_id "MSTRG.74053"; transcript_id "MSTRG.74053.566"; exon_number "13";
chr17	StringTie	exon	1635468	1635617	1000	-	.	gene_id "MSTRG.74053"; transcript_id "MSTRG.74053.566"; exon_number "14";
chr17	StringTie	exon	1636709	1636855	1000	-	.	gene_id "MSTRG.74053"; transcript_id "MSTRG.74053.566"; exon_number "15";
chr17	StringTie	exon	1636941	1637062	1000	-	.	gene_id "MSTRG.74053"; transcript_id "MSTRG.74053.566"; exon_number "16";
chr17	StringTie	exon	1638806	1638926	1000	-	.	gene_id "MSTRG.74053"; transcript_id "MSTRG.74053.566"; exon_number "17";
chr17	StringTie	exon	1639639	1639742	1000	-	.	gene_id "MSTRG.74053"; transcript_id "MSTRG.74053.566"; exon_number "18";
chr17	StringTie	exon	1639912	1640040	1000	-	.	gene_id "MSTRG.74053"; transcript_id "MSTRG.74053.566"; exon_number "19";
chr17	StringTie	exon	1640448	1640666	1000	-	.	gene_id "MSTRG.74053"; transcript_id "MSTRG.74053.566"; exon_number "20";
chr17	StringTie	exon	1643442	1643967	1000	-	.	gene_id "MSTRG.74053"; transcript_id "MSTRG.74053.566"; exon_number "21";
chr17	StringTie	exon	1644834	1644935	1000	-	.	gene_id "MSTRG.74053"; transcript_id "MSTRG.74053.566"; exon_number "22";
chr17	StringTie	exon	1645178	1645239	1000	-	.	gene_id "MSTRG.74053"; transcript_id "MSTRG.74053.566"; exon_number "23";
chr17	StringTie	exon	1645560	1646619	1000	-	.	gene_id "MSTRG.74053"; transcript_id "MSTRG.74053.566"; exon_number "24";
chr17	StringTie	exon	1646906	1646989	1000	-	.	gene_id "MSTRG.74053"; transcript_id "MSTRG.74053.566"; exon_number "25";
chr17	StringTie	exon	1647835	1647957	1000	-	.	gene_id "MSTRG.74053"; transcript_id "MSTRG.74053.566"; exon_number "26";
chr17	StringTie	exon	1648350	1648495	1000	-	.	gene_id "MSTRG.74053"; transcript_id "MSTRG.74053.566"; exon_number "27";
chr17	StringTie	exon	1648799	1649044	1000	-	.	gene_id "MSTRG.74053"; transcript_id "MSTRG.74053.566"; exon_number "28";
chr17	StringTie	exon	1649200	1649306	1000	-	.	gene_id "MSTRG.74053"; transcript_id "MSTRG.74053.566"; exon_number "29";
chr17	StringTie	exon	1649412	1650112	1000	-	.	gene_id "MSTRG.74053"; transcript_id "MSTRG.74053.566"; exon_number "30";
chr17	StringTie	transcript	1569272	1650067	1000	-	.	gene_id "MSTRG.74053"; transcript_id "MSTRG.74053.567";
chr17	StringTie	exon	1569272	1575765	1000	-	.	gene_id "MSTRG.74053"; transcript_id "MSTRG.74053.567"; exon_number "1";
chr17	StringTie	exon	1576597	1576720	1000	-	.	gene_id "MSTRG.74053"; transcript_id "MSTRG.74053.567"; exon_number "2";
chr17	StringTie	exon	1578250	1578323	1000	-	.	gene_id "MSTRG.74053"; transcript_id "MSTRG.74053.567"; exon_number "3";
chr17	StringTie	exon	1583204	1583336	1000	-	.	gene_id "MSTRG.74053"; transcript_id "MSTRG.74053.567"; exon_number "4";
chr17	StringTie	exon	1585913	1586051	1000	-	.	gene_id "MSTRG.74053"; transcript_id "MSTRG.74053.567"; exon_number "5";
chr17	StringTie	exon	1590802	1590926	1000	-	.	gene_id "MSTRG.74053"; transcript_id "MSTRG.74053.567"; exon_number "6";
chr17	StringTie	exon	1591269	1591471	1000	-	.	gene_id "MSTRG.74053"; transcript_id "MSTRG.74053.567"; exon_number "7";
chr17	StringTie	exon	1591566	1591699	1000	-	.	gene_id "MSTRG.74053"; transcript_id "MSTRG.74053.567"; exon_number "8";
chr17	StringTie	exon	1593187	1593279	1000	-	.	gene_id "MSTRG.74053"; transcript_id "MSTRG.74053.567"; exon_number "9";
chr17	StringTie	exon	1613195	1613271	1000	-	.	gene_id "MSTRG.74053"; transcript_id "MSTRG.74053.567"; exon_number "10";
chr17	StringTie	exon	1614979	1615034	1000	-	.	gene_id "MSTRG.74053"; transcript_id "MSTRG.74053.567"; exon_number "11";
chr17	StringTie	exon	1616562	1616769	1000	-	.	gene_id "MSTRG.74053"; transcript_id "MSTRG.74053.567"; exon_number "12";
chr17	StringTie	exon	1627715	1627920	1000	-	.	gene_id "MSTRG.74053"; transcript_id "MSTRG.74053.567"; exon_number "13";
chr17	StringTie	exon	1629605	1635617	1000	-	.	gene_id "MSTRG.74053"; transcript_id "MSTRG.74053.567"; exon_number "14";
chr17	StringTie	exon	1636709	1636855	1000	-	.	gene_id "MSTRG.74053"; transcript_id "MSTRG.74053.567"; exon_number "15";
chr17	StringTie	exon	1636941	1638926	1000	-	.	gene_id "MSTRG.74053"; transcript_id "MSTRG.74053.567"; exon_number "16";
chr17	StringTie	exon	1639639	1639742	1000	-	.	gene_id "MSTRG.74053"; transcript_id "MSTRG.74053.567"; exon_number "17";
chr17	StringTie	exon	1639912	1640666	1000	-	.	gene_id "MSTRG.74053"; transcript_id "MSTRG.74053.567"; exon_number "18";
chr17	StringTie	exon	1643442	1643967	1000	-	.	gene_id "MSTRG.74053"; transcript_id "MSTRG.74053.567"; exon_number "19";
chr17	StringTie	exon	1644238	1644935	1000	-	.	gene_id "MSTRG.74053"; transcript_id "MSTRG.74053.567"; exon_number "20";
chr17	StringTie	exon	1645178	1645239	1000	-	.	gene_id "MSTRG.74053"; transcript_id "MSTRG.74053.567"; exon_number "21";
chr17	StringTie	exon	1645597	1646619	1000	-	.	gene_id "MSTRG.74053"; transcript_id "MSTRG.74053.567"; exon_number "22";
chr17	StringTie	exon	1646906	1646989	1000	-	.	gene_id "MSTRG.74053"; transcript_id "MSTRG.74053.567"; exon_number "23";
chr17	StringTie	exon	1647835	1647957	1000	-	.	gene_id "MSTRG.74053"; transcript_id "MSTRG.74053.567"; exon_number "24";
chr17	StringTie	exon	1648350	1648495	1000	-	.	gene_id "MSTRG.74053"; transcript_id "MSTRG.74053.567"; exon_number "25";
chr17	StringTie	exon	1648728	1649038	1000	-	.	gene_id "MSTRG.74053"; transcript_id "MSTRG.74053.567"; exon_number "26";
chr17	StringTie	exon	1649200	1649306	1000	-	.	gene_id "MSTRG.74053"; transcript_id "MSTRG.74053.567"; exon_number "27";
chr17	StringTie	exon	1649412	1649505	1000	-	.	gene_id "MSTRG.74053"; transcript_id "MSTRG.74053.567"; exon_number "28";
chr17	StringTie	exon	1649577	1650067	1000	-	.	gene_id "MSTRG.74053"; transcript_id "MSTRG.74053.567"; exon_number "29";
chr17	StringTie	transcript	1569274	1650236	1000	-	.	gene_id "MSTRG.74053"; transcript_id "MSTRG.74053.568";
chr17	StringTie	exon	1569274	1575765	1000	-	.	gene_id "MSTRG.74053"; transcript_id "MSTRG.74053.568"; exon_number "1";
chr17	StringTie	exon	1576597	1576720	1000	-	.	gene_id "MSTRG.74053"; transcript_id "MSTRG.74053.568"; exon_number "2";
chr17	StringTie	exon	1578250	1578323	1000	-	.	gene_id "MSTRG.74053"; transcript_id "MSTRG.74053.568"; exon_number "3";
chr17	StringTie	exon	1583204	1583336	1000	-	.	gene_id "MSTRG.74053"; transcript_id "MSTRG.74053.568"; exon_number "4";
chr17	StringTie	exon	1585913	1586051	1000	-	.	gene_id "MSTRG.74053"; transcript_id "MSTRG.74053.568"; exon_number "5";
chr17	StringTie	exon	1590802	1590948	1000	-	.	gene_id "MSTRG.74053"; transcript_id "MSTRG.74053.568"; exon_number "6";
chr17	StringTie	exon	1591269	1591471	1000	-	.	gene_id "MSTRG.74053"; transcript_id "MSTRG.74053.568"; exon_number "7";
chr17	StringTie	exon	1591566	1591699	1000	-	.	gene_id "MSTRG.74053"; transcript_id "MSTRG.74053.568"; exon_number "8";
chr17	StringTie	exon	1593187	1593279	1000	-	.	gene_id "MSTRG.74053"; transcript_id "MSTRG.74053.568"; exon_number "9";
chr17	StringTie	exon	1613195	1613271	1000	-	.	gene_id "MSTRG.74053"; transcript_id "MSTRG.74053.568"; exon_number "10";
chr17	StringTie	exon	1614979	1615034	1000	-	.	gene_id "MSTRG.74053"; transcript_id "MSTRG.74053.568"; exon_number "11";
chr17	StringTie	exon	1616562	1616769	1000	-	.	gene_id "MSTRG.74053"; transcript_id "MSTRG.74053.568"; exon_number "12";
chr17	StringTie	exon	1627715	1627920	1000	-	.	gene_id "MSTRG.74053"; transcript_id "MSTRG.74053.568"; exon_number "13";
chr17	StringTie	exon	1631376	1635617	1000	-	.	gene_id "MSTRG.74053"; transcript_id "MSTRG.74053.568"; exon_number "14";
chr17	StringTie	exon	1636709	1636855	1000	-	.	gene_id "MSTRG.74053"; transcript_id "MSTRG.74053.568"; exon_number "15";
chr17	StringTie	exon	1636941	1637062	1000	-	.	gene_id "MSTRG.74053"; transcript_id "MSTRG.74053.568"; exon_number "16";
chr17	StringTie	exon	1638806	1638926	1000	-	.	gene_id "MSTRG.74053"; transcript_id "MSTRG.74053.568"; exon_number "17";
chr17	StringTie	exon	1639639	1639742	1000	-	.	gene_id "MSTRG.74053"; transcript_id "MSTRG.74053.568"; exon_number "18";
chr17	StringTie	exon	1639912	1640040	1000	-	.	gene_id "MSTRG.74053"; transcript_id "MSTRG.74053.568"; exon_number "19";
chr17	StringTie	exon	1640448	1640666	1000	-	.	gene_id "MSTRG.74053"; transcript_id "MSTRG.74053.568"; exon_number "20";
chr17	StringTie	exon	1643442	1643967	1000	-	.	gene_id "MSTRG.74053"; transcript_id "MSTRG.74053.568"; exon_number "21";
chr17	StringTie	exon	1644834	1644935	1000	-	.	gene_id "MSTRG.74053"; transcript_id "MSTRG.74053.568"; exon_number "22";
chr17	StringTie	exon	1645178	1645239	1000	-	.	gene_id "MSTRG.74053"; transcript_id "MSTRG.74053.568"; exon_number "23";
chr17	StringTie	exon	1645597	1646619	1000	-	.	gene_id "MSTRG.74053"; transcript_id "MSTRG.74053.568"; exon_number "24";
chr17	StringTie	exon	1646906	1646989	1000	-	.	gene_id "MSTRG.74053"; transcript_id "MSTRG.74053.568"; exon_number "25";
chr17	StringTie	exon	1647835	1647957	1000	-	.	gene_id "MSTRG.74053"; transcript_id "MSTRG.74053.568"; exon_number "26";
chr17	StringTie	exon	1648350	1648495	1000	-	.	gene_id "MSTRG.74053"; transcript_id "MSTRG.74053.568"; exon_number "27";
chr17	StringTie	exon	1648799	1649038	1000	-	.	gene_id "MSTRG.74053"; transcript_id "MSTRG.74053.568"; exon_number "28";
chr17	StringTie	exon	1649200	1649306	1000	-	.	gene_id "MSTRG.74053"; transcript_id "MSTRG.74053.568"; exon_number "29";
chr17	StringTie	exon	1649412	1649505	1000	-	.	gene_id "MSTRG.74053"; transcript_id "MSTRG.74053.568"; exon_number "30";
chr17	StringTie	exon	1649577	1650236	1000	-	.	gene_id "MSTRG.74053"; transcript_id "MSTRG.74053.568"; exon_number "31";
chr17	StringTie	transcript	1569291	1628943	1000	-	.	gene_id "MSTRG.74053"; transcript_id "MSTRG.74053.569";
chr17	StringTie	exon	1569291	1572575	1000	-	.	gene_id "MSTRG.74053"; transcript_id "MSTRG.74053.569"; exon_number "1";
chr17	StringTie	exon	1572645	1575765	1000	-	.	gene_id "MSTRG.74053"; transcript_id "MSTRG.74053.569"; exon_number "2";
chr17	StringTie	exon	1576597	1576720	1000	-	.	gene_id "MSTRG.74053"; transcript_id "MSTRG.74053.569"; exon_number "3";
chr17	StringTie	exon	1578250	1578323	1000	-	.	gene_id "MSTRG.74053"; transcript_id "MSTRG.74053.569"; exon_number "4";
chr17	StringTie	exon	1583204	1583336	1000	-	.	gene_id "MSTRG.74053"; transcript_id "MSTRG.74053.569"; exon_number "5";
chr17	StringTie	exon	1585913	1586051	1000	-	.	gene_id "MSTRG.74053"; transcript_id "MSTRG.74053.569"; exon_number "6";
chr17	StringTie	exon	1590802	1590948	1000	-	.	gene_id "MSTRG.74053"; transcript_id "MSTRG.74053.569"; exon_number "7";
chr17	StringTie	exon	1591269	1591471	1000	-	.	gene_id "MSTRG.74053"; transcript_id "MSTRG.74053.569"; exon_number "8";
chr17	StringTie	exon	1591566	1591699	1000	-	.	gene_id "MSTRG.74053"; transcript_id "MSTRG.74053.569"; exon_number "9";
chr17	StringTie	exon	1593187	1593279	1000	-	.	gene_id "MSTRG.74053"; transcript_id "MSTRG.74053.569"; exon_number "10";
chr17	StringTie	exon	1613195	1613271	1000	-	.	gene_id "MSTRG.74053"; transcript_id "MSTRG.74053.569"; exon_number "11";
chr17	StringTie	exon	1614979	1615034	1000	-	.	gene_id "MSTRG.74053"; transcript_id "MSTRG.74053.569"; exon_number "12";
chr17	StringTie	exon	1627715	1627920	1000	-	.	gene_id "MSTRG.74053"; transcript_id "MSTRG.74053.569"; exon_number "13";
chr17	StringTie	exon	1628794	1628943	1000	-	.	gene_id "MSTRG.74053"; transcript_id "MSTRG.74053.569"; exon_number "14";
chr17	StringTie	transcript	1420693	1456405	1000	-	.	gene_id "MSTRG.74053"; transcript_id "MSTRG.74053.57";
chr17	StringTie	exon	1420693	1422570	1000	-	.	gene_id "MSTRG.74053"; transcript_id "MSTRG.74053.57"; exon_number "1";
chr17	StringTie	exon	1422724	1423650	1000	-	.	gene_id "MSTRG.74053"; transcript_id "MSTRG.74053.57"; exon_number "2";
chr17	StringTie	exon	1436620	1437155	1000	-	.	gene_id "MSTRG.74053"; transcript_id "MSTRG.74053.57"; exon_number "3";
chr17	StringTie	exon	1455877	1456405	1000	-	.	gene_id "MSTRG.74053"; transcript_id "MSTRG.74053.57"; exon_number "4";
chr17	StringTie	transcript	1569292	1650195	1000	-	.	gene_id "MSTRG.74053"; transcript_id "MSTRG.74053.570";
chr17	StringTie	exon	1569292	1575765	1000	-	.	gene_id "MSTRG.74053"; transcript_id "MSTRG.74053.570"; exon_number "1";
chr17	StringTie	exon	1576597	1576720	1000	-	.	gene_id "MSTRG.74053"; transcript_id "MSTRG.74053.570"; exon_number "2";
chr17	StringTie	exon	1578250	1578323	1000	-	.	gene_id "MSTRG.74053"; transcript_id "MSTRG.74053.570"; exon_number "3";
chr17	StringTie	exon	1583204	1583336	1000	-	.	gene_id "MSTRG.74053"; transcript_id "MSTRG.74053.570"; exon_number "4";
chr17	StringTie	exon	1585913	1586051	1000	-	.	gene_id "MSTRG.74053"; transcript_id "MSTRG.74053.570"; exon_number "5";
chr17	StringTie	exon	1590802	1590948	1000	-	.	gene_id "MSTRG.74053"; transcript_id "MSTRG.74053.570"; exon_number "6";
chr17	StringTie	exon	1591269	1591471	1000	-	.	gene_id "MSTRG.74053"; transcript_id "MSTRG.74053.570"; exon_number "7";
chr17	StringTie	exon	1591566	1591699	1000	-	.	gene_id "MSTRG.74053"; transcript_id "MSTRG.74053.570"; exon_number "8";
chr17	StringTie	exon	1593187	1593279	1000	-	.	gene_id "MSTRG.74053"; transcript_id "MSTRG.74053.570"; exon_number "9";
chr17	StringTie	exon	1613195	1613271	1000	-	.	gene_id "MSTRG.74053"; transcript_id "MSTRG.74053.570"; exon_number "10";
chr17	StringTie	exon	1614979	1615034	1000	-	.	gene_id "MSTRG.74053"; transcript_id "MSTRG.74053.570"; exon_number "11";
chr17	StringTie	exon	1616562	1616769	1000	-	.	gene_id "MSTRG.74053"; transcript_id "MSTRG.74053.570"; exon_number "12";
chr17	StringTie	exon	1627715	1627920	1000	-	.	gene_id "MSTRG.74053"; transcript_id "MSTRG.74053.570"; exon_number "13";
chr17	StringTie	exon	1629876	1635617	1000	-	.	gene_id "MSTRG.74053"; transcript_id "MSTRG.74053.570"; exon_number "14";
chr17	StringTie	exon	1636709	1636855	1000	-	.	gene_id "MSTRG.74053"; transcript_id "MSTRG.74053.570"; exon_number "15";
chr17	StringTie	exon	1636941	1637062	1000	-	.	gene_id "MSTRG.74053"; transcript_id "MSTRG.74053.570"; exon_number "16";
chr17	StringTie	exon	1638806	1638926	1000	-	.	gene_id "MSTRG.74053"; transcript_id "MSTRG.74053.570"; exon_number "17";
chr17	StringTie	exon	1639639	1639742	1000	-	.	gene_id "MSTRG.74053"; transcript_id "MSTRG.74053.570"; exon_number "18";
chr17	StringTie	exon	1639912	1640666	1000	-	.	gene_id "MSTRG.74053"; transcript_id "MSTRG.74053.570"; exon_number "19";
chr17	StringTie	exon	1643442	1643967	1000	-	.	gene_id "MSTRG.74053"; transcript_id "MSTRG.74053.570"; exon_number "20";
chr17	StringTie	exon	1644834	1644935	1000	-	.	gene_id "MSTRG.74053"; transcript_id "MSTRG.74053.570"; exon_number "21";
chr17	StringTie	exon	1645178	1645239	1000	-	.	gene_id "MSTRG.74053"; transcript_id "MSTRG.74053.570"; exon_number "22";
chr17	StringTie	exon	1645597	1646619	1000	-	.	gene_id "MSTRG.74053"; transcript_id "MSTRG.74053.570"; exon_number "23";
chr17	StringTie	exon	1646906	1646989	1000	-	.	gene_id "MSTRG.74053"; transcript_id "MSTRG.74053.570"; exon_number "24";
chr17	StringTie	exon	1647835	1647957	1000	-	.	gene_id "MSTRG.74053"; transcript_id "MSTRG.74053.570"; exon_number "25";
chr17	StringTie	exon	1648350	1649044	1000	-	.	gene_id "MSTRG.74053"; transcript_id "MSTRG.74053.570"; exon_number "26";
chr17	StringTie	exon	1649200	1649306	1000	-	.	gene_id "MSTRG.74053"; transcript_id "MSTRG.74053.570"; exon_number "27";
chr17	StringTie	exon	1649412	1649505	1000	-	.	gene_id "MSTRG.74053"; transcript_id "MSTRG.74053.570"; exon_number "28";
chr17	StringTie	exon	1649577	1650195	1000	-	.	gene_id "MSTRG.74053"; transcript_id "MSTRG.74053.570"; exon_number "29";
chr17	StringTie	transcript	1569303	1650071	1000	-	.	gene_id "MSTRG.74053"; transcript_id "MSTRG.74053.571";
chr17	StringTie	exon	1569303	1570192	1000	-	.	gene_id "MSTRG.74053"; transcript_id "MSTRG.74053.571"; exon_number "1";
chr17	StringTie	exon	1570337	1575765	1000	-	.	gene_id "MSTRG.74053"; transcript_id "MSTRG.74053.571"; exon_number "2";
chr17	StringTie	exon	1576597	1576720	1000	-	.	gene_id "MSTRG.74053"; transcript_id "MSTRG.74053.571"; exon_number "3";
chr17	StringTie	exon	1578250	1578323	1000	-	.	gene_id "MSTRG.74053"; transcript_id "MSTRG.74053.571"; exon_number "4";
chr17	StringTie	exon	1583204	1583336	1000	-	.	gene_id "MSTRG.74053"; transcript_id "MSTRG.74053.571"; exon_number "5";
chr17	StringTie	exon	1585913	1586051	1000	-	.	gene_id "MSTRG.74053"; transcript_id "MSTRG.74053.571"; exon_number "6";
chr17	StringTie	exon	1590802	1590948	1000	-	.	gene_id "MSTRG.74053"; transcript_id "MSTRG.74053.571"; exon_number "7";
chr17	StringTie	exon	1591269	1591471	1000	-	.	gene_id "MSTRG.74053"; transcript_id "MSTRG.74053.571"; exon_number "8";
chr17	StringTie	exon	1591566	1591699	1000	-	.	gene_id "MSTRG.74053"; transcript_id "MSTRG.74053.571"; exon_number "9";
chr17	StringTie	exon	1593187	1593279	1000	-	.	gene_id "MSTRG.74053"; transcript_id "MSTRG.74053.571"; exon_number "10";
chr17	StringTie	exon	1613195	1613271	1000	-	.	gene_id "MSTRG.74053"; transcript_id "MSTRG.74053.571"; exon_number "11";
chr17	StringTie	exon	1614979	1615034	1000	-	.	gene_id "MSTRG.74053"; transcript_id "MSTRG.74053.571"; exon_number "12";
chr17	StringTie	exon	1616562	1616769	1000	-	.	gene_id "MSTRG.74053"; transcript_id "MSTRG.74053.571"; exon_number "13";
chr17	StringTie	exon	1627715	1627920	1000	-	.	gene_id "MSTRG.74053"; transcript_id "MSTRG.74053.571"; exon_number "14";
chr17	StringTie	exon	1628114	1631498	1000	-	.	gene_id "MSTRG.74053"; transcript_id "MSTRG.74053.571"; exon_number "15";
chr17	StringTie	exon	1631762	1635617	1000	-	.	gene_id "MSTRG.74053"; transcript_id "MSTRG.74053.571"; exon_number "16";
chr17	StringTie	exon	1636709	1636855	1000	-	.	gene_id "MSTRG.74053"; transcript_id "MSTRG.74053.571"; exon_number "17";
chr17	StringTie	exon	1636941	1638926	1000	-	.	gene_id "MSTRG.74053"; transcript_id "MSTRG.74053.571"; exon_number "18";
chr17	StringTie	exon	1639639	1639742	1000	-	.	gene_id "MSTRG.74053"; transcript_id "MSTRG.74053.571"; exon_number "19";
chr17	StringTie	exon	1639912	1640040	1000	-	.	gene_id "MSTRG.74053"; transcript_id "MSTRG.74053.571"; exon_number "20";
chr17	StringTie	exon	1640448	1640666	1000	-	.	gene_id "MSTRG.74053"; transcript_id "MSTRG.74053.571"; exon_number "21";
chr17	StringTie	exon	1643442	1643967	1000	-	.	gene_id "MSTRG.74053"; transcript_id "MSTRG.74053.571"; exon_number "22";
chr17	StringTie	exon	1644834	1644935	1000	-	.	gene_id "MSTRG.74053"; transcript_id "MSTRG.74053.571"; exon_number "23";
chr17	StringTie	exon	1645178	1645239	1000	-	.	gene_id "MSTRG.74053"; transcript_id "MSTRG.74053.571"; exon_number "24";
chr17	StringTie	exon	1645597	1646619	1000	-	.	gene_id "MSTRG.74053"; transcript_id "MSTRG.74053.571"; exon_number "25";
chr17	StringTie	exon	1646910	1646989	1000	-	.	gene_id "MSTRG.74053"; transcript_id "MSTRG.74053.571"; exon_number "26";
chr17	StringTie	exon	1647835	1647957	1000	-	.	gene_id "MSTRG.74053"; transcript_id "MSTRG.74053.571"; exon_number "27";
chr17	StringTie	exon	1648350	1648495	1000	-	.	gene_id "MSTRG.74053"; transcript_id "MSTRG.74053.571"; exon_number "28";
chr17	StringTie	exon	1648799	1649044	1000	-	.	gene_id "MSTRG.74053"; transcript_id "MSTRG.74053.571"; exon_number "29";
chr17	StringTie	exon	1649200	1649306	1000	-	.	gene_id "MSTRG.74053"; transcript_id "MSTRG.74053.571"; exon_number "30";
chr17	StringTie	exon	1649412	1649505	1000	-	.	gene_id "MSTRG.74053"; transcript_id "MSTRG.74053.571"; exon_number "31";
chr17	StringTie	exon	1649577	1650071	1000	-	.	gene_id "MSTRG.74053"; transcript_id "MSTRG.74053.571"; exon_number "32";
chr17	StringTie	transcript	1569334	1628886	1000	-	.	gene_id "MSTRG.74053"; transcript_id "MSTRG.74053.572";
chr17	StringTie	exon	1569334	1571973	1000	-	.	gene_id "MSTRG.74053"; transcript_id "MSTRG.74053.572"; exon_number "1";
chr17	StringTie	exon	1572035	1575765	1000	-	.	gene_id "MSTRG.74053"; transcript_id "MSTRG.74053.572"; exon_number "2";
chr17	StringTie	exon	1576597	1576720	1000	-	.	gene_id "MSTRG.74053"; transcript_id "MSTRG.74053.572"; exon_number "3";
chr17	StringTie	exon	1578250	1578323	1000	-	.	gene_id "MSTRG.74053"; transcript_id "MSTRG.74053.572"; exon_number "4";
chr17	StringTie	exon	1583204	1583336	1000	-	.	gene_id "MSTRG.74053"; transcript_id "MSTRG.74053.572"; exon_number "5";
chr17	StringTie	exon	1585913	1586051	1000	-	.	gene_id "MSTRG.74053"; transcript_id "MSTRG.74053.572"; exon_number "6";
chr17	StringTie	exon	1590802	1590948	1000	-	.	gene_id "MSTRG.74053"; transcript_id "MSTRG.74053.572"; exon_number "7";
chr17	StringTie	exon	1591269	1591471	1000	-	.	gene_id "MSTRG.74053"; transcript_id "MSTRG.74053.572"; exon_number "8";
chr17	StringTie	exon	1591566	1591699	1000	-	.	gene_id "MSTRG.74053"; transcript_id "MSTRG.74053.572"; exon_number "9";
chr17	StringTie	exon	1593187	1593279	1000	-	.	gene_id "MSTRG.74053"; transcript_id "MSTRG.74053.572"; exon_number "10";
chr17	StringTie	exon	1613195	1613271	1000	-	.	gene_id "MSTRG.74053"; transcript_id "MSTRG.74053.572"; exon_number "11";
chr17	StringTie	exon	1614979	1615034	1000	-	.	gene_id "MSTRG.74053"; transcript_id "MSTRG.74053.572"; exon_number "12";
chr17	StringTie	exon	1616562	1616769	1000	-	.	gene_id "MSTRG.74053"; transcript_id "MSTRG.74053.572"; exon_number "13";
chr17	StringTie	exon	1627715	1627920	1000	-	.	gene_id "MSTRG.74053"; transcript_id "MSTRG.74053.572"; exon_number "14";
chr17	StringTie	exon	1628794	1628886	1000	-	.	gene_id "MSTRG.74053"; transcript_id "MSTRG.74053.572"; exon_number "15";
chr17	StringTie	transcript	1572472	1650155	1000	-	.	gene_id "MSTRG.74053"; transcript_id "MSTRG.74053.573";
chr17	StringTie	exon	1572472	1574682	1000	-	.	gene_id "MSTRG.74053"; transcript_id "MSTRG.74053.573"; exon_number "1";
chr17	StringTie	exon	1574798	1575765	1000	-	.	gene_id "MSTRG.74053"; transcript_id "MSTRG.74053.573"; exon_number "2";
chr17	StringTie	exon	1576597	1576720	1000	-	.	gene_id "MSTRG.74053"; transcript_id "MSTRG.74053.573"; exon_number "3";
chr17	StringTie	exon	1578250	1578323	1000	-	.	gene_id "MSTRG.74053"; transcript_id "MSTRG.74053.573"; exon_number "4";
chr17	StringTie	exon	1583204	1583336	1000	-	.	gene_id "MSTRG.74053"; transcript_id "MSTRG.74053.573"; exon_number "5";
chr17	StringTie	exon	1585913	1586051	1000	-	.	gene_id "MSTRG.74053"; transcript_id "MSTRG.74053.573"; exon_number "6";
chr17	StringTie	exon	1590802	1590948	1000	-	.	gene_id "MSTRG.74053"; transcript_id "MSTRG.74053.573"; exon_number "7";
chr17	StringTie	exon	1591269	1591471	1000	-	.	gene_id "MSTRG.74053"; transcript_id "MSTRG.74053.573"; exon_number "8";
chr17	StringTie	exon	1591566	1591699	1000	-	.	gene_id "MSTRG.74053"; transcript_id "MSTRG.74053.573"; exon_number "9";
chr17	StringTie	exon	1593187	1593279	1000	-	.	gene_id "MSTRG.74053"; transcript_id "MSTRG.74053.573"; exon_number "10";
chr17	StringTie	exon	1613195	1613271	1000	-	.	gene_id "MSTRG.74053"; transcript_id "MSTRG.74053.573"; exon_number "11";
chr17	StringTie	exon	1614979	1615034	1000	-	.	gene_id "MSTRG.74053"; transcript_id "MSTRG.74053.573"; exon_number "12";
chr17	StringTie	exon	1616562	1616769	1000	-	.	gene_id "MSTRG.74053"; transcript_id "MSTRG.74053.573"; exon_number "13";
chr17	StringTie	exon	1627715	1627920	1000	-	.	gene_id "MSTRG.74053"; transcript_id "MSTRG.74053.573"; exon_number "14";
chr17	StringTie	exon	1628794	1635617	1000	-	.	gene_id "MSTRG.74053"; transcript_id "MSTRG.74053.573"; exon_number "15";
chr17	StringTie	exon	1636709	1636855	1000	-	.	gene_id "MSTRG.74053"; transcript_id "MSTRG.74053.573"; exon_number "16";
chr17	StringTie	exon	1636941	1637062	1000	-	.	gene_id "MSTRG.74053"; transcript_id "MSTRG.74053.573"; exon_number "17";
chr17	StringTie	exon	1638806	1638926	1000	-	.	gene_id "MSTRG.74053"; transcript_id "MSTRG.74053.573"; exon_number "18";
chr17	StringTie	exon	1639639	1639742	1000	-	.	gene_id "MSTRG.74053"; transcript_id "MSTRG.74053.573"; exon_number "19";
chr17	StringTie	exon	1639912	1640040	1000	-	.	gene_id "MSTRG.74053"; transcript_id "MSTRG.74053.573"; exon_number "20";
chr17	StringTie	exon	1640448	1640666	1000	-	.	gene_id "MSTRG.74053"; transcript_id "MSTRG.74053.573"; exon_number "21";
chr17	StringTie	exon	1643442	1643967	1000	-	.	gene_id "MSTRG.74053"; transcript_id "MSTRG.74053.573"; exon_number "22";
chr17	StringTie	exon	1644834	1644935	1000	-	.	gene_id "MSTRG.74053"; transcript_id "MSTRG.74053.573"; exon_number "23";
chr17	StringTie	exon	1645178	1645239	1000	-	.	gene_id "MSTRG.74053"; transcript_id "MSTRG.74053.573"; exon_number "24";
chr17	StringTie	exon	1645560	1646619	1000	-	.	gene_id "MSTRG.74053"; transcript_id "MSTRG.74053.573"; exon_number "25";
chr17	StringTie	exon	1646906	1646989	1000	-	.	gene_id "MSTRG.74053"; transcript_id "MSTRG.74053.573"; exon_number "26";
chr17	StringTie	exon	1647835	1647957	1000	-	.	gene_id "MSTRG.74053"; transcript_id "MSTRG.74053.573"; exon_number "27";
chr17	StringTie	exon	1648350	1648495	1000	-	.	gene_id "MSTRG.74053"; transcript_id "MSTRG.74053.573"; exon_number "28";
chr17	StringTie	exon	1648799	1649044	1000	-	.	gene_id "MSTRG.74053"; transcript_id "MSTRG.74053.573"; exon_number "29";
chr17	StringTie	exon	1649200	1649306	1000	-	.	gene_id "MSTRG.74053"; transcript_id "MSTRG.74053.573"; exon_number "30";
chr17	StringTie	exon	1649412	1649505	1000	-	.	gene_id "MSTRG.74053"; transcript_id "MSTRG.74053.573"; exon_number "31";
chr17	StringTie	exon	1649577	1650155	1000	-	.	gene_id "MSTRG.74053"; transcript_id "MSTRG.74053.573"; exon_number "32";
chr17	StringTie	transcript	1574376	1607474	1000	-	.	gene_id "MSTRG.74053"; transcript_id "MSTRG.74053.575";
chr17	StringTie	exon	1574376	1575765	1000	-	.	gene_id "MSTRG.74053"; transcript_id "MSTRG.74053.575"; exon_number "1";
chr17	StringTie	exon	1576597	1576720	1000	-	.	gene_id "MSTRG.74053"; transcript_id "MSTRG.74053.575"; exon_number "2";
chr17	StringTie	exon	1578250	1578323	1000	-	.	gene_id "MSTRG.74053"; transcript_id "MSTRG.74053.575"; exon_number "3";
chr17	StringTie	exon	1583204	1583336	1000	-	.	gene_id "MSTRG.74053"; transcript_id "MSTRG.74053.575"; exon_number "4";
chr17	StringTie	exon	1585913	1586051	1000	-	.	gene_id "MSTRG.74053"; transcript_id "MSTRG.74053.575"; exon_number "5";
chr17	StringTie	exon	1590802	1590948	1000	-	.	gene_id "MSTRG.74053"; transcript_id "MSTRG.74053.575"; exon_number "6";
chr17	StringTie	exon	1591269	1591471	1000	-	.	gene_id "MSTRG.74053"; transcript_id "MSTRG.74053.575"; exon_number "7";
chr17	StringTie	exon	1591566	1591699	1000	-	.	gene_id "MSTRG.74053"; transcript_id "MSTRG.74053.575"; exon_number "8";
chr17	StringTie	exon	1593187	1593279	1000	-	.	gene_id "MSTRG.74053"; transcript_id "MSTRG.74053.575"; exon_number "9";
chr17	StringTie	exon	1607444	1607474	1000	-	.	gene_id "MSTRG.74053"; transcript_id "MSTRG.74053.575"; exon_number "10";
chr17	StringTie	transcript	1574388	1650076	1000	-	.	gene_id "MSTRG.74053"; transcript_id "MSTRG.74053.576";
chr17	StringTie	exon	1574388	1575765	1000	-	.	gene_id "MSTRG.74053"; transcript_id "MSTRG.74053.576"; exon_number "1";
chr17	StringTie	exon	1576597	1576720	1000	-	.	gene_id "MSTRG.74053"; transcript_id "MSTRG.74053.576"; exon_number "2";
chr17	StringTie	exon	1578250	1578323	1000	-	.	gene_id "MSTRG.74053"; transcript_id "MSTRG.74053.576"; exon_number "3";
chr17	StringTie	exon	1583204	1583336	1000	-	.	gene_id "MSTRG.74053"; transcript_id "MSTRG.74053.576"; exon_number "4";
chr17	StringTie	exon	1585913	1586051	1000	-	.	gene_id "MSTRG.74053"; transcript_id "MSTRG.74053.576"; exon_number "5";
chr17	StringTie	exon	1590802	1590948	1000	-	.	gene_id "MSTRG.74053"; transcript_id "MSTRG.74053.576"; exon_number "6";
chr17	StringTie	exon	1591269	1591471	1000	-	.	gene_id "MSTRG.74053"; transcript_id "MSTRG.74053.576"; exon_number "7";
chr17	StringTie	exon	1591566	1591699	1000	-	.	gene_id "MSTRG.74053"; transcript_id "MSTRG.74053.576"; exon_number "8";
chr17	StringTie	exon	1593187	1593279	1000	-	.	gene_id "MSTRG.74053"; transcript_id "MSTRG.74053.576"; exon_number "9";
chr17	StringTie	exon	1613195	1613271	1000	-	.	gene_id "MSTRG.74053"; transcript_id "MSTRG.74053.576"; exon_number "10";
chr17	StringTie	exon	1614979	1615034	1000	-	.	gene_id "MSTRG.74053"; transcript_id "MSTRG.74053.576"; exon_number "11";
chr17	StringTie	exon	1616562	1616769	1000	-	.	gene_id "MSTRG.74053"; transcript_id "MSTRG.74053.576"; exon_number "12";
chr17	StringTie	exon	1627715	1627920	1000	-	.	gene_id "MSTRG.74053"; transcript_id "MSTRG.74053.576"; exon_number "13";
chr17	StringTie	exon	1629605	1635617	1000	-	.	gene_id "MSTRG.74053"; transcript_id "MSTRG.74053.576"; exon_number "14";
chr17	StringTie	exon	1636709	1636855	1000	-	.	gene_id "MSTRG.74053"; transcript_id "MSTRG.74053.576"; exon_number "15";
chr17	StringTie	exon	1636941	1637062	1000	-	.	gene_id "MSTRG.74053"; transcript_id "MSTRG.74053.576"; exon_number "16";
chr17	StringTie	exon	1638806	1638926	1000	-	.	gene_id "MSTRG.74053"; transcript_id "MSTRG.74053.576"; exon_number "17";
chr17	StringTie	exon	1639639	1639742	1000	-	.	gene_id "MSTRG.74053"; transcript_id "MSTRG.74053.576"; exon_number "18";
chr17	StringTie	exon	1639912	1640040	1000	-	.	gene_id "MSTRG.74053"; transcript_id "MSTRG.74053.576"; exon_number "19";
chr17	StringTie	exon	1640448	1640666	1000	-	.	gene_id "MSTRG.74053"; transcript_id "MSTRG.74053.576"; exon_number "20";
chr17	StringTie	exon	1643442	1643967	1000	-	.	gene_id "MSTRG.74053"; transcript_id "MSTRG.74053.576"; exon_number "21";
chr17	StringTie	exon	1644834	1644935	1000	-	.	gene_id "MSTRG.74053"; transcript_id "MSTRG.74053.576"; exon_number "22";
chr17	StringTie	exon	1645178	1645239	1000	-	.	gene_id "MSTRG.74053"; transcript_id "MSTRG.74053.576"; exon_number "23";
chr17	StringTie	exon	1646906	1646989	1000	-	.	gene_id "MSTRG.74053"; transcript_id "MSTRG.74053.576"; exon_number "24";
chr17	StringTie	exon	1647835	1647957	1000	-	.	gene_id "MSTRG.74053"; transcript_id "MSTRG.74053.576"; exon_number "25";
chr17	StringTie	exon	1648350	1648495	1000	-	.	gene_id "MSTRG.74053"; transcript_id "MSTRG.74053.576"; exon_number "26";
chr17	StringTie	exon	1648799	1649044	1000	-	.	gene_id "MSTRG.74053"; transcript_id "MSTRG.74053.576"; exon_number "27";
chr17	StringTie	exon	1649200	1649306	1000	-	.	gene_id "MSTRG.74053"; transcript_id "MSTRG.74053.576"; exon_number "28";
chr17	StringTie	exon	1649412	1650076	1000	-	.	gene_id "MSTRG.74053"; transcript_id "MSTRG.74053.576"; exon_number "29";
chr17	StringTie	transcript	1574390	1627920	1000	-	.	gene_id "MSTRG.74053"; transcript_id "MSTRG.74053.577";
chr17	StringTie	exon	1574390	1575765	1000	-	.	gene_id "MSTRG.74053"; transcript_id "MSTRG.74053.577"; exon_number "1";
chr17	StringTie	exon	1576597	1576720	1000	-	.	gene_id "MSTRG.74053"; transcript_id "MSTRG.74053.577"; exon_number "2";
chr17	StringTie	exon	1578250	1578323	1000	-	.	gene_id "MSTRG.74053"; transcript_id "MSTRG.74053.577"; exon_number "3";
chr17	StringTie	exon	1583204	1583336	1000	-	.	gene_id "MSTRG.74053"; transcript_id "MSTRG.74053.577"; exon_number "4";
chr17	StringTie	exon	1585913	1586051	1000	-	.	gene_id "MSTRG.74053"; transcript_id "MSTRG.74053.577"; exon_number "5";
chr17	StringTie	exon	1590802	1590948	1000	-	.	gene_id "MSTRG.74053"; transcript_id "MSTRG.74053.577"; exon_number "6";
chr17	StringTie	exon	1591269	1591471	1000	-	.	gene_id "MSTRG.74053"; transcript_id "MSTRG.74053.577"; exon_number "7";
chr17	StringTie	exon	1591566	1591599	1000	-	.	gene_id "MSTRG.74053"; transcript_id "MSTRG.74053.577"; exon_number "8";
chr17	StringTie	exon	1591653	1591699	1000	-	.	gene_id "MSTRG.74053"; transcript_id "MSTRG.74053.577"; exon_number "9";
chr17	StringTie	exon	1593187	1593279	1000	-	.	gene_id "MSTRG.74053"; transcript_id "MSTRG.74053.577"; exon_number "10";
chr17	StringTie	exon	1613195	1613271	1000	-	.	gene_id "MSTRG.74053"; transcript_id "MSTRG.74053.577"; exon_number "11";
chr17	StringTie	exon	1614979	1615034	1000	-	.	gene_id "MSTRG.74053"; transcript_id "MSTRG.74053.577"; exon_number "12";
chr17	StringTie	exon	1616562	1616769	1000	-	.	gene_id "MSTRG.74053"; transcript_id "MSTRG.74053.577"; exon_number "13";
chr17	StringTie	exon	1627715	1627920	1000	-	.	gene_id "MSTRG.74053"; transcript_id "MSTRG.74053.577"; exon_number "14";
chr17	StringTie	transcript	1574767	1650171	1000	-	.	gene_id "MSTRG.74053"; transcript_id "MSTRG.74053.578";
chr17	StringTie	exon	1574767	1575765	1000	-	.	gene_id "MSTRG.74053"; transcript_id "MSTRG.74053.578"; exon_number "1";
chr17	StringTie	exon	1576597	1576720	1000	-	.	gene_id "MSTRG.74053"; transcript_id "MSTRG.74053.578"; exon_number "2";
chr17	StringTie	exon	1578250	1578323	1000	-	.	gene_id "MSTRG.74053"; transcript_id "MSTRG.74053.578"; exon_number "3";
chr17	StringTie	exon	1583204	1583336	1000	-	.	gene_id "MSTRG.74053"; transcript_id "MSTRG.74053.578"; exon_number "4";
chr17	StringTie	exon	1585913	1586051	1000	-	.	gene_id "MSTRG.74053"; transcript_id "MSTRG.74053.578"; exon_number "5";
chr17	StringTie	exon	1586949	1586960	1000	-	.	gene_id "MSTRG.74053"; transcript_id "MSTRG.74053.578"; exon_number "6";
chr17	StringTie	exon	1590802	1590948	1000	-	.	gene_id "MSTRG.74053"; transcript_id "MSTRG.74053.578"; exon_number "7";
chr17	StringTie	exon	1591269	1591471	1000	-	.	gene_id "MSTRG.74053"; transcript_id "MSTRG.74053.578"; exon_number "8";
chr17	StringTie	exon	1591566	1591699	1000	-	.	gene_id "MSTRG.74053"; transcript_id "MSTRG.74053.578"; exon_number "9";
chr17	StringTie	exon	1593187	1593279	1000	-	.	gene_id "MSTRG.74053"; transcript_id "MSTRG.74053.578"; exon_number "10";
chr17	StringTie	exon	1613195	1613271	1000	-	.	gene_id "MSTRG.74053"; transcript_id "MSTRG.74053.578"; exon_number "11";
chr17	StringTie	exon	1614979	1615034	1000	-	.	gene_id "MSTRG.74053"; transcript_id "MSTRG.74053.578"; exon_number "12";
chr17	StringTie	exon	1616562	1616769	1000	-	.	gene_id "MSTRG.74053"; transcript_id "MSTRG.74053.578"; exon_number "13";
chr17	StringTie	exon	1627715	1627920	1000	-	.	gene_id "MSTRG.74053"; transcript_id "MSTRG.74053.578"; exon_number "14";
chr17	StringTie	exon	1629605	1635617	1000	-	.	gene_id "MSTRG.74053"; transcript_id "MSTRG.74053.578"; exon_number "15";
chr17	StringTie	exon	1636709	1636855	1000	-	.	gene_id "MSTRG.74053"; transcript_id "MSTRG.74053.578"; exon_number "16";
chr17	StringTie	exon	1636941	1637062	1000	-	.	gene_id "MSTRG.74053"; transcript_id "MSTRG.74053.578"; exon_number "17";
chr17	StringTie	exon	1638806	1638926	1000	-	.	gene_id "MSTRG.74053"; transcript_id "MSTRG.74053.578"; exon_number "18";
chr17	StringTie	exon	1639639	1639742	1000	-	.	gene_id "MSTRG.74053"; transcript_id "MSTRG.74053.578"; exon_number "19";
chr17	StringTie	exon	1639912	1640040	1000	-	.	gene_id "MSTRG.74053"; transcript_id "MSTRG.74053.578"; exon_number "20";
chr17	StringTie	exon	1640448	1640666	1000	-	.	gene_id "MSTRG.74053"; transcript_id "MSTRG.74053.578"; exon_number "21";
chr17	StringTie	exon	1643442	1643967	1000	-	.	gene_id "MSTRG.74053"; transcript_id "MSTRG.74053.578"; exon_number "22";
chr17	StringTie	exon	1644834	1644935	1000	-	.	gene_id "MSTRG.74053"; transcript_id "MSTRG.74053.578"; exon_number "23";
chr17	StringTie	exon	1645178	1645239	1000	-	.	gene_id "MSTRG.74053"; transcript_id "MSTRG.74053.578"; exon_number "24";
chr17	StringTie	exon	1645597	1646619	1000	-	.	gene_id "MSTRG.74053"; transcript_id "MSTRG.74053.578"; exon_number "25";
chr17	StringTie	exon	1646906	1646989	1000	-	.	gene_id "MSTRG.74053"; transcript_id "MSTRG.74053.578"; exon_number "26";
chr17	StringTie	exon	1647835	1647957	1000	-	.	gene_id "MSTRG.74053"; transcript_id "MSTRG.74053.578"; exon_number "27";
chr17	StringTie	exon	1648350	1649044	1000	-	.	gene_id "MSTRG.74053"; transcript_id "MSTRG.74053.578"; exon_number "28";
chr17	StringTie	exon	1649200	1649306	1000	-	.	gene_id "MSTRG.74053"; transcript_id "MSTRG.74053.578"; exon_number "29";
chr17	StringTie	exon	1649412	1649505	1000	-	.	gene_id "MSTRG.74053"; transcript_id "MSTRG.74053.578"; exon_number "30";
chr17	StringTie	exon	1649577	1650171	1000	-	.	gene_id "MSTRG.74053"; transcript_id "MSTRG.74053.578"; exon_number "31";
chr17	StringTie	transcript	1574768	1650160	1000	-	.	gene_id "MSTRG.74053"; transcript_id "MSTRG.74053.579";
chr17	StringTie	exon	1574768	1575765	1000	-	.	gene_id "MSTRG.74053"; transcript_id "MSTRG.74053.579"; exon_number "1";
chr17	StringTie	exon	1576597	1576720	1000	-	.	gene_id "MSTRG.74053"; transcript_id "MSTRG.74053.579"; exon_number "2";
chr17	StringTie	exon	1578250	1578323	1000	-	.	gene_id "MSTRG.74053"; transcript_id "MSTRG.74053.579"; exon_number "3";
chr17	StringTie	exon	1583204	1583336	1000	-	.	gene_id "MSTRG.74053"; transcript_id "MSTRG.74053.579"; exon_number "4";
chr17	StringTie	exon	1585913	1586051	1000	-	.	gene_id "MSTRG.74053"; transcript_id "MSTRG.74053.579"; exon_number "5";
chr17	StringTie	exon	1590802	1590926	1000	-	.	gene_id "MSTRG.74053"; transcript_id "MSTRG.74053.579"; exon_number "6";
chr17	StringTie	exon	1591269	1591471	1000	-	.	gene_id "MSTRG.74053"; transcript_id "MSTRG.74053.579"; exon_number "7";
chr17	StringTie	exon	1591566	1591699	1000	-	.	gene_id "MSTRG.74053"; transcript_id "MSTRG.74053.579"; exon_number "8";
chr17	StringTie	exon	1593187	1593279	1000	-	.	gene_id "MSTRG.74053"; transcript_id "MSTRG.74053.579"; exon_number "9";
chr17	StringTie	exon	1613195	1613271	1000	-	.	gene_id "MSTRG.74053"; transcript_id "MSTRG.74053.579"; exon_number "10";
chr17	StringTie	exon	1614979	1615034	1000	-	.	gene_id "MSTRG.74053"; transcript_id "MSTRG.74053.579"; exon_number "11";
chr17	StringTie	exon	1616562	1616769	1000	-	.	gene_id "MSTRG.74053"; transcript_id "MSTRG.74053.579"; exon_number "12";
chr17	StringTie	exon	1627715	1627920	1000	-	.	gene_id "MSTRG.74053"; transcript_id "MSTRG.74053.579"; exon_number "13";
chr17	StringTie	exon	1630907	1635617	1000	-	.	gene_id "MSTRG.74053"; transcript_id "MSTRG.74053.579"; exon_number "14";
chr17	StringTie	exon	1636709	1636855	1000	-	.	gene_id "MSTRG.74053"; transcript_id "MSTRG.74053.579"; exon_number "15";
chr17	StringTie	exon	1636941	1637062	1000	-	.	gene_id "MSTRG.74053"; transcript_id "MSTRG.74053.579"; exon_number "16";
chr17	StringTie	exon	1638806	1638926	1000	-	.	gene_id "MSTRG.74053"; transcript_id "MSTRG.74053.579"; exon_number "17";
chr17	StringTie	exon	1639639	1639742	1000	-	.	gene_id "MSTRG.74053"; transcript_id "MSTRG.74053.579"; exon_number "18";
chr17	StringTie	exon	1639912	1640040	1000	-	.	gene_id "MSTRG.74053"; transcript_id "MSTRG.74053.579"; exon_number "19";
chr17	StringTie	exon	1640448	1640666	1000	-	.	gene_id "MSTRG.74053"; transcript_id "MSTRG.74053.579"; exon_number "20";
chr17	StringTie	exon	1643442	1643967	1000	-	.	gene_id "MSTRG.74053"; transcript_id "MSTRG.74053.579"; exon_number "21";
chr17	StringTie	exon	1644834	1644935	1000	-	.	gene_id "MSTRG.74053"; transcript_id "MSTRG.74053.579"; exon_number "22";
chr17	StringTie	exon	1645178	1645239	1000	-	.	gene_id "MSTRG.74053"; transcript_id "MSTRG.74053.579"; exon_number "23";
chr17	StringTie	exon	1645597	1646619	1000	-	.	gene_id "MSTRG.74053"; transcript_id "MSTRG.74053.579"; exon_number "24";
chr17	StringTie	exon	1646906	1646989	1000	-	.	gene_id "MSTRG.74053"; transcript_id "MSTRG.74053.579"; exon_number "25";
chr17	StringTie	exon	1647835	1647957	1000	-	.	gene_id "MSTRG.74053"; transcript_id "MSTRG.74053.579"; exon_number "26";
chr17	StringTie	exon	1648350	1649044	1000	-	.	gene_id "MSTRG.74053"; transcript_id "MSTRG.74053.579"; exon_number "27";
chr17	StringTie	exon	1649200	1649306	1000	-	.	gene_id "MSTRG.74053"; transcript_id "MSTRG.74053.579"; exon_number "28";
chr17	StringTie	exon	1649412	1650160	1000	-	.	gene_id "MSTRG.74053"; transcript_id "MSTRG.74053.579"; exon_number "29";
chr17	StringTie	transcript	1420693	1456231	1000	-	.	gene_id "MSTRG.74053"; transcript_id "MSTRG.74053.58";
chr17	StringTie	exon	1420693	1423650	1000	-	.	gene_id "MSTRG.74053"; transcript_id "MSTRG.74053.58"; exon_number "1";
chr17	StringTie	exon	1436620	1436674	1000	-	.	gene_id "MSTRG.74053"; transcript_id "MSTRG.74053.58"; exon_number "2";
chr17	StringTie	exon	1436790	1437155	1000	-	.	gene_id "MSTRG.74053"; transcript_id "MSTRG.74053.58"; exon_number "3";
chr17	StringTie	exon	1455877	1456231	1000	-	.	gene_id "MSTRG.74053"; transcript_id "MSTRG.74053.58"; exon_number "4";
chr17	StringTie	transcript	1612448	1628734	1000	-	.	gene_id "MSTRG.74053"; transcript_id "MSTRG.74053.589";
chr17	StringTie	exon	1612448	1612561	1000	-	.	gene_id "MSTRG.74053"; transcript_id "MSTRG.74053.589"; exon_number "1";
chr17	StringTie	exon	1613195	1613271	1000	-	.	gene_id "MSTRG.74053"; transcript_id "MSTRG.74053.589"; exon_number "2";
chr17	StringTie	exon	1614979	1615034	1000	-	.	gene_id "MSTRG.74053"; transcript_id "MSTRG.74053.589"; exon_number "3";
chr17	StringTie	exon	1616562	1616769	1000	-	.	gene_id "MSTRG.74053"; transcript_id "MSTRG.74053.589"; exon_number "4";
chr17	StringTie	exon	1627715	1627920	1000	-	.	gene_id "MSTRG.74053"; transcript_id "MSTRG.74053.589"; exon_number "5";
chr17	StringTie	exon	1628604	1628734	1000	-	.	gene_id "MSTRG.74053"; transcript_id "MSTRG.74053.589"; exon_number "6";
chr17	StringTie	transcript	1420693	1456175	1000	-	.	gene_id "MSTRG.74053"; transcript_id "MSTRG.74053.59";
chr17	StringTie	exon	1420693	1423650	1000	-	.	gene_id "MSTRG.74053"; transcript_id "MSTRG.74053.59"; exon_number "1";
chr17	StringTie	exon	1436620	1437155	1000	-	.	gene_id "MSTRG.74053"; transcript_id "MSTRG.74053.59"; exon_number "2";
chr17	StringTie	exon	1455877	1456061	1000	-	.	gene_id "MSTRG.74053"; transcript_id "MSTRG.74053.59"; exon_number "3";
chr17	StringTie	exon	1456151	1456175	1000	-	.	gene_id "MSTRG.74053"; transcript_id "MSTRG.74053.59"; exon_number "4";
chr17	StringTie	transcript	1612473	1628951	1000	-	.	gene_id "MSTRG.74053"; transcript_id "MSTRG.74053.590";
chr17	StringTie	exon	1612473	1612561	1000	-	.	gene_id "MSTRG.74053"; transcript_id "MSTRG.74053.590"; exon_number "1";
chr17	StringTie	exon	1613195	1613271	1000	-	.	gene_id "MSTRG.74053"; transcript_id "MSTRG.74053.590"; exon_number "2";
chr17	StringTie	exon	1614979	1615034	1000	-	.	gene_id "MSTRG.74053"; transcript_id "MSTRG.74053.590"; exon_number "3";
chr17	StringTie	exon	1616562	1616769	1000	-	.	gene_id "MSTRG.74053"; transcript_id "MSTRG.74053.590"; exon_number "4";
chr17	StringTie	exon	1627715	1627920	1000	-	.	gene_id "MSTRG.74053"; transcript_id "MSTRG.74053.590"; exon_number "5";
chr17	StringTie	exon	1628794	1628951	1000	-	.	gene_id "MSTRG.74053"; transcript_id "MSTRG.74053.590"; exon_number "6";
chr17	StringTie	transcript	1630510	1650160	1000	-	.	gene_id "MSTRG.74053"; transcript_id "MSTRG.74053.592";
chr17	StringTie	exon	1630510	1635617	1000	-	.	gene_id "MSTRG.74053"; transcript_id "MSTRG.74053.592"; exon_number "1";
chr17	StringTie	exon	1636709	1636855	1000	-	.	gene_id "MSTRG.74053"; transcript_id "MSTRG.74053.592"; exon_number "2";
chr17	StringTie	exon	1636941	1637062	1000	-	.	gene_id "MSTRG.74053"; transcript_id "MSTRG.74053.592"; exon_number "3";
chr17	StringTie	exon	1638806	1638926	1000	-	.	gene_id "MSTRG.74053"; transcript_id "MSTRG.74053.592"; exon_number "4";
chr17	StringTie	exon	1639639	1639742	1000	-	.	gene_id "MSTRG.74053"; transcript_id "MSTRG.74053.592"; exon_number "5";
chr17	StringTie	exon	1639912	1640040	1000	-	.	gene_id "MSTRG.74053"; transcript_id "MSTRG.74053.592"; exon_number "6";
chr17	StringTie	exon	1640448	1640666	1000	-	.	gene_id "MSTRG.74053"; transcript_id "MSTRG.74053.592"; exon_number "7";
chr17	StringTie	exon	1643442	1643967	1000	-	.	gene_id "MSTRG.74053"; transcript_id "MSTRG.74053.592"; exon_number "8";
chr17	StringTie	exon	1644834	1644935	1000	-	.	gene_id "MSTRG.74053"; transcript_id "MSTRG.74053.592"; exon_number "9";
chr17	StringTie	exon	1645178	1645239	1000	-	.	gene_id "MSTRG.74053"; transcript_id "MSTRG.74053.592"; exon_number "10";
chr17	StringTie	exon	1645597	1646619	1000	-	.	gene_id "MSTRG.74053"; transcript_id "MSTRG.74053.592"; exon_number "11";
chr17	StringTie	exon	1646906	1646989	1000	-	.	gene_id "MSTRG.74053"; transcript_id "MSTRG.74053.592"; exon_number "12";
chr17	StringTie	exon	1647835	1647957	1000	-	.	gene_id "MSTRG.74053"; transcript_id "MSTRG.74053.592"; exon_number "13";
chr17	StringTie	exon	1648350	1648495	1000	-	.	gene_id "MSTRG.74053"; transcript_id "MSTRG.74053.592"; exon_number "14";
chr17	StringTie	exon	1648728	1649044	1000	-	.	gene_id "MSTRG.74053"; transcript_id "MSTRG.74053.592"; exon_number "15";
chr17	StringTie	exon	1649200	1649306	1000	-	.	gene_id "MSTRG.74053"; transcript_id "MSTRG.74053.592"; exon_number "16";
chr17	StringTie	exon	1649412	1649505	1000	-	.	gene_id "MSTRG.74053"; transcript_id "MSTRG.74053.592"; exon_number "17";
chr17	StringTie	exon	1649577	1650160	1000	-	.	gene_id "MSTRG.74053"; transcript_id "MSTRG.74053.592"; exon_number "18";
chr17	StringTie	transcript	1630667	1650110	1000	-	.	gene_id "MSTRG.74053"; transcript_id "MSTRG.74053.593";
chr17	StringTie	exon	1630667	1635617	1000	-	.	gene_id "MSTRG.74053"; transcript_id "MSTRG.74053.593"; exon_number "1";
chr17	StringTie	exon	1636709	1636855	1000	-	.	gene_id "MSTRG.74053"; transcript_id "MSTRG.74053.593"; exon_number "2";
chr17	StringTie	exon	1636941	1638926	1000	-	.	gene_id "MSTRG.74053"; transcript_id "MSTRG.74053.593"; exon_number "3";
chr17	StringTie	exon	1639639	1639742	1000	-	.	gene_id "MSTRG.74053"; transcript_id "MSTRG.74053.593"; exon_number "4";
chr17	StringTie	exon	1639912	1640040	1000	-	.	gene_id "MSTRG.74053"; transcript_id "MSTRG.74053.593"; exon_number "5";
chr17	StringTie	exon	1640448	1642496	1000	-	.	gene_id "MSTRG.74053"; transcript_id "MSTRG.74053.593"; exon_number "6";
chr17	StringTie	exon	1643442	1643967	1000	-	.	gene_id "MSTRG.74053"; transcript_id "MSTRG.74053.593"; exon_number "7";
chr17	StringTie	exon	1644834	1644935	1000	-	.	gene_id "MSTRG.74053"; transcript_id "MSTRG.74053.593"; exon_number "8";
chr17	StringTie	exon	1645178	1645239	1000	-	.	gene_id "MSTRG.74053"; transcript_id "MSTRG.74053.593"; exon_number "9";
chr17	StringTie	exon	1645597	1646619	1000	-	.	gene_id "MSTRG.74053"; transcript_id "MSTRG.74053.593"; exon_number "10";
chr17	StringTie	exon	1646906	1646989	1000	-	.	gene_id "MSTRG.74053"; transcript_id "MSTRG.74053.593"; exon_number "11";
chr17	StringTie	exon	1647835	1647957	1000	-	.	gene_id "MSTRG.74053"; transcript_id "MSTRG.74053.593"; exon_number "12";
chr17	StringTie	exon	1648350	1648495	1000	-	.	gene_id "MSTRG.74053"; transcript_id "MSTRG.74053.593"; exon_number "13";
chr17	StringTie	exon	1648799	1649044	1000	-	.	gene_id "MSTRG.74053"; transcript_id "MSTRG.74053.593"; exon_number "14";
chr17	StringTie	exon	1649200	1649306	1000	-	.	gene_id "MSTRG.74053"; transcript_id "MSTRG.74053.593"; exon_number "15";
chr17	StringTie	exon	1649412	1649499	1000	-	.	gene_id "MSTRG.74053"; transcript_id "MSTRG.74053.593"; exon_number "16";
chr17	StringTie	exon	1649577	1650110	1000	-	.	gene_id "MSTRG.74053"; transcript_id "MSTRG.74053.593"; exon_number "17";
chr17	StringTie	transcript	1630848	1650200	1000	-	.	gene_id "MSTRG.74053"; transcript_id "MSTRG.74053.594";
chr17	StringTie	exon	1630848	1635617	1000	-	.	gene_id "MSTRG.74053"; transcript_id "MSTRG.74053.594"; exon_number "1";
chr17	StringTie	exon	1636709	1636855	1000	-	.	gene_id "MSTRG.74053"; transcript_id "MSTRG.74053.594"; exon_number "2";
chr17	StringTie	exon	1636941	1637062	1000	-	.	gene_id "MSTRG.74053"; transcript_id "MSTRG.74053.594"; exon_number "3";
chr17	StringTie	exon	1638806	1638926	1000	-	.	gene_id "MSTRG.74053"; transcript_id "MSTRG.74053.594"; exon_number "4";
chr17	StringTie	exon	1639639	1639742	1000	-	.	gene_id "MSTRG.74053"; transcript_id "MSTRG.74053.594"; exon_number "5";
chr17	StringTie	exon	1639912	1640040	1000	-	.	gene_id "MSTRG.74053"; transcript_id "MSTRG.74053.594"; exon_number "6";
chr17	StringTie	exon	1640448	1640666	1000	-	.	gene_id "MSTRG.74053"; transcript_id "MSTRG.74053.594"; exon_number "7";
chr17	StringTie	exon	1643442	1643967	1000	-	.	gene_id "MSTRG.74053"; transcript_id "MSTRG.74053.594"; exon_number "8";
chr17	StringTie	exon	1644834	1644935	1000	-	.	gene_id "MSTRG.74053"; transcript_id "MSTRG.74053.594"; exon_number "9";
chr17	StringTie	exon	1645178	1645239	1000	-	.	gene_id "MSTRG.74053"; transcript_id "MSTRG.74053.594"; exon_number "10";
chr17	StringTie	exon	1645597	1646619	1000	-	.	gene_id "MSTRG.74053"; transcript_id "MSTRG.74053.594"; exon_number "11";
chr17	StringTie	exon	1646910	1646989	1000	-	.	gene_id "MSTRG.74053"; transcript_id "MSTRG.74053.594"; exon_number "12";
chr17	StringTie	exon	1647835	1647957	1000	-	.	gene_id "MSTRG.74053"; transcript_id "MSTRG.74053.594"; exon_number "13";
chr17	StringTie	exon	1648350	1648495	1000	-	.	gene_id "MSTRG.74053"; transcript_id "MSTRG.74053.594"; exon_number "14";
chr17	StringTie	exon	1648799	1649044	1000	-	.	gene_id "MSTRG.74053"; transcript_id "MSTRG.74053.594"; exon_number "15";
chr17	StringTie	exon	1649200	1649306	1000	-	.	gene_id "MSTRG.74053"; transcript_id "MSTRG.74053.594"; exon_number "16";
chr17	StringTie	exon	1649412	1649505	1000	-	.	gene_id "MSTRG.74053"; transcript_id "MSTRG.74053.594"; exon_number "17";
chr17	StringTie	exon	1649577	1650200	1000	-	.	gene_id "MSTRG.74053"; transcript_id "MSTRG.74053.594"; exon_number "18";
chr17	StringTie	transcript	1631230	1650093	1000	-	.	gene_id "MSTRG.74053"; transcript_id "MSTRG.74053.595";
chr17	StringTie	exon	1631230	1635617	1000	-	.	gene_id "MSTRG.74053"; transcript_id "MSTRG.74053.595"; exon_number "1";
chr17	StringTie	exon	1636709	1636855	1000	-	.	gene_id "MSTRG.74053"; transcript_id "MSTRG.74053.595"; exon_number "2";
chr17	StringTie	exon	1636941	1637062	1000	-	.	gene_id "MSTRG.74053"; transcript_id "MSTRG.74053.595"; exon_number "3";
chr17	StringTie	exon	1638806	1638926	1000	-	.	gene_id "MSTRG.74053"; transcript_id "MSTRG.74053.595"; exon_number "4";
chr17	StringTie	exon	1639639	1639742	1000	-	.	gene_id "MSTRG.74053"; transcript_id "MSTRG.74053.595"; exon_number "5";
chr17	StringTie	exon	1639912	1640666	1000	-	.	gene_id "MSTRG.74053"; transcript_id "MSTRG.74053.595"; exon_number "6";
chr17	StringTie	exon	1643442	1643967	1000	-	.	gene_id "MSTRG.74053"; transcript_id "MSTRG.74053.595"; exon_number "7";
chr17	StringTie	exon	1644834	1644935	1000	-	.	gene_id "MSTRG.74053"; transcript_id "MSTRG.74053.595"; exon_number "8";
chr17	StringTie	exon	1645178	1645239	1000	-	.	gene_id "MSTRG.74053"; transcript_id "MSTRG.74053.595"; exon_number "9";
chr17	StringTie	exon	1645560	1646619	1000	-	.	gene_id "MSTRG.74053"; transcript_id "MSTRG.74053.595"; exon_number "10";
chr17	StringTie	exon	1646906	1646989	1000	-	.	gene_id "MSTRG.74053"; transcript_id "MSTRG.74053.595"; exon_number "11";
chr17	StringTie	exon	1647835	1647957	1000	-	.	gene_id "MSTRG.74053"; transcript_id "MSTRG.74053.595"; exon_number "12";
chr17	StringTie	exon	1648350	1648495	1000	-	.	gene_id "MSTRG.74053"; transcript_id "MSTRG.74053.595"; exon_number "13";
chr17	StringTie	exon	1648799	1649044	1000	-	.	gene_id "MSTRG.74053"; transcript_id "MSTRG.74053.595"; exon_number "14";
chr17	StringTie	exon	1649200	1649306	1000	-	.	gene_id "MSTRG.74053"; transcript_id "MSTRG.74053.595"; exon_number "15";
chr17	StringTie	exon	1649412	1649505	1000	-	.	gene_id "MSTRG.74053"; transcript_id "MSTRG.74053.595"; exon_number "16";
chr17	StringTie	exon	1649577	1650093	1000	-	.	gene_id "MSTRG.74053"; transcript_id "MSTRG.74053.595"; exon_number "17";
chr17	StringTie	transcript	1631365	1650194	1000	-	.	gene_id "MSTRG.74053"; transcript_id "MSTRG.74053.596";
chr17	StringTie	exon	1631365	1635617	1000	-	.	gene_id "MSTRG.74053"; transcript_id "MSTRG.74053.596"; exon_number "1";
chr17	StringTie	exon	1636709	1636855	1000	-	.	gene_id "MSTRG.74053"; transcript_id "MSTRG.74053.596"; exon_number "2";
chr17	StringTie	exon	1636941	1637062	1000	-	.	gene_id "MSTRG.74053"; transcript_id "MSTRG.74053.596"; exon_number "3";
chr17	StringTie	exon	1638806	1638926	1000	-	.	gene_id "MSTRG.74053"; transcript_id "MSTRG.74053.596"; exon_number "4";
chr17	StringTie	exon	1639639	1639742	1000	-	.	gene_id "MSTRG.74053"; transcript_id "MSTRG.74053.596"; exon_number "5";
chr17	StringTie	exon	1639912	1640040	1000	-	.	gene_id "MSTRG.74053"; transcript_id "MSTRG.74053.596"; exon_number "6";
chr17	StringTie	exon	1640448	1640666	1000	-	.	gene_id "MSTRG.74053"; transcript_id "MSTRG.74053.596"; exon_number "7";
chr17	StringTie	exon	1643442	1643967	1000	-	.	gene_id "MSTRG.74053"; transcript_id "MSTRG.74053.596"; exon_number "8";
chr17	StringTie	exon	1644834	1644935	1000	-	.	gene_id "MSTRG.74053"; transcript_id "MSTRG.74053.596"; exon_number "9";
chr17	StringTie	exon	1645178	1645239	1000	-	.	gene_id "MSTRG.74053"; transcript_id "MSTRG.74053.596"; exon_number "10";
chr17	StringTie	exon	1645597	1646619	1000	-	.	gene_id "MSTRG.74053"; transcript_id "MSTRG.74053.596"; exon_number "11";
chr17	StringTie	exon	1647835	1647957	1000	-	.	gene_id "MSTRG.74053"; transcript_id "MSTRG.74053.596"; exon_number "12";
chr17	StringTie	exon	1648350	1648495	1000	-	.	gene_id "MSTRG.74053"; transcript_id "MSTRG.74053.596"; exon_number "13";
chr17	StringTie	exon	1648799	1649038	1000	-	.	gene_id "MSTRG.74053"; transcript_id "MSTRG.74053.596"; exon_number "14";
chr17	StringTie	exon	1649200	1649306	1000	-	.	gene_id "MSTRG.74053"; transcript_id "MSTRG.74053.596"; exon_number "15";
chr17	StringTie	exon	1649412	1649499	1000	-	.	gene_id "MSTRG.74053"; transcript_id "MSTRG.74053.596"; exon_number "16";
chr17	StringTie	exon	1649577	1650194	1000	-	.	gene_id "MSTRG.74053"; transcript_id "MSTRG.74053.596"; exon_number "17";
chr17	StringTie	transcript	1633182	1650187	1000	-	.	gene_id "MSTRG.74053"; transcript_id "MSTRG.74053.597";
chr17	StringTie	exon	1633182	1635617	1000	-	.	gene_id "MSTRG.74053"; transcript_id "MSTRG.74053.597"; exon_number "1";
chr17	StringTie	exon	1636709	1636855	1000	-	.	gene_id "MSTRG.74053"; transcript_id "MSTRG.74053.597"; exon_number "2";
chr17	StringTie	exon	1636941	1637062	1000	-	.	gene_id "MSTRG.74053"; transcript_id "MSTRG.74053.597"; exon_number "3";
chr17	StringTie	exon	1638806	1638926	1000	-	.	gene_id "MSTRG.74053"; transcript_id "MSTRG.74053.597"; exon_number "4";
chr17	StringTie	exon	1639639	1639742	1000	-	.	gene_id "MSTRG.74053"; transcript_id "MSTRG.74053.597"; exon_number "5";
chr17	StringTie	exon	1639912	1640666	1000	-	.	gene_id "MSTRG.74053"; transcript_id "MSTRG.74053.597"; exon_number "6";
chr17	StringTie	exon	1643442	1643967	1000	-	.	gene_id "MSTRG.74053"; transcript_id "MSTRG.74053.597"; exon_number "7";
chr17	StringTie	exon	1644834	1644935	1000	-	.	gene_id "MSTRG.74053"; transcript_id "MSTRG.74053.597"; exon_number "8";
chr17	StringTie	exon	1645178	1645239	1000	-	.	gene_id "MSTRG.74053"; transcript_id "MSTRG.74053.597"; exon_number "9";
chr17	StringTie	exon	1645597	1646619	1000	-	.	gene_id "MSTRG.74053"; transcript_id "MSTRG.74053.597"; exon_number "10";
chr17	StringTie	exon	1646906	1646989	1000	-	.	gene_id "MSTRG.74053"; transcript_id "MSTRG.74053.597"; exon_number "11";
chr17	StringTie	exon	1647835	1647957	1000	-	.	gene_id "MSTRG.74053"; transcript_id "MSTRG.74053.597"; exon_number "12";
chr17	StringTie	exon	1648350	1648495	1000	-	.	gene_id "MSTRG.74053"; transcript_id "MSTRG.74053.597"; exon_number "13";
chr17	StringTie	exon	1649200	1649306	1000	-	.	gene_id "MSTRG.74053"; transcript_id "MSTRG.74053.597"; exon_number "14";
chr17	StringTie	exon	1649412	1649505	1000	-	.	gene_id "MSTRG.74053"; transcript_id "MSTRG.74053.597"; exon_number "15";
chr17	StringTie	exon	1649577	1650187	1000	-	.	gene_id "MSTRG.74053"; transcript_id "MSTRG.74053.597"; exon_number "16";
chr17	StringTie	transcript	1633236	1649038	1000	-	.	gene_id "MSTRG.74053"; transcript_id "MSTRG.74053.598";
chr17	StringTie	exon	1633236	1635617	1000	-	.	gene_id "MSTRG.74053"; transcript_id "MSTRG.74053.598"; exon_number "1";
chr17	StringTie	exon	1636709	1636855	1000	-	.	gene_id "MSTRG.74053"; transcript_id "MSTRG.74053.598"; exon_number "2";
chr17	StringTie	exon	1636941	1637062	1000	-	.	gene_id "MSTRG.74053"; transcript_id "MSTRG.74053.598"; exon_number "3";
chr17	StringTie	exon	1638806	1638926	1000	-	.	gene_id "MSTRG.74053"; transcript_id "MSTRG.74053.598"; exon_number "4";
chr17	StringTie	exon	1639639	1639742	1000	-	.	gene_id "MSTRG.74053"; transcript_id "MSTRG.74053.598"; exon_number "5";
chr17	StringTie	exon	1639912	1640040	1000	-	.	gene_id "MSTRG.74053"; transcript_id "MSTRG.74053.598"; exon_number "6";
chr17	StringTie	exon	1640448	1640666	1000	-	.	gene_id "MSTRG.74053"; transcript_id "MSTRG.74053.598"; exon_number "7";
chr17	StringTie	exon	1643442	1643967	1000	-	.	gene_id "MSTRG.74053"; transcript_id "MSTRG.74053.598"; exon_number "8";
chr17	StringTie	exon	1644834	1644935	1000	-	.	gene_id "MSTRG.74053"; transcript_id "MSTRG.74053.598"; exon_number "9";
chr17	StringTie	exon	1645178	1645239	1000	-	.	gene_id "MSTRG.74053"; transcript_id "MSTRG.74053.598"; exon_number "10";
chr17	StringTie	exon	1645597	1646619	1000	-	.	gene_id "MSTRG.74053"; transcript_id "MSTRG.74053.598"; exon_number "11";
chr17	StringTie	exon	1646906	1646989	1000	-	.	gene_id "MSTRG.74053"; transcript_id "MSTRG.74053.598"; exon_number "12";
chr17	StringTie	exon	1647835	1647957	1000	-	.	gene_id "MSTRG.74053"; transcript_id "MSTRG.74053.598"; exon_number "13";
chr17	StringTie	exon	1648350	1648450	1000	-	.	gene_id "MSTRG.74053"; transcript_id "MSTRG.74053.598"; exon_number "14";
chr17	StringTie	exon	1648883	1649038	1000	-	.	gene_id "MSTRG.74053"; transcript_id "MSTRG.74053.598"; exon_number "15";
chr17	StringTie	transcript	1633315	1650192	1000	-	.	gene_id "MSTRG.74053"; transcript_id "MSTRG.74053.599";
chr17	StringTie	exon	1633315	1635617	1000	-	.	gene_id "MSTRG.74053"; transcript_id "MSTRG.74053.599"; exon_number "1";
chr17	StringTie	exon	1636709	1636855	1000	-	.	gene_id "MSTRG.74053"; transcript_id "MSTRG.74053.599"; exon_number "2";
chr17	StringTie	exon	1636941	1637062	1000	-	.	gene_id "MSTRG.74053"; transcript_id "MSTRG.74053.599"; exon_number "3";
chr17	StringTie	exon	1638806	1638926	1000	-	.	gene_id "MSTRG.74053"; transcript_id "MSTRG.74053.599"; exon_number "4";
chr17	StringTie	exon	1639639	1639742	1000	-	.	gene_id "MSTRG.74053"; transcript_id "MSTRG.74053.599"; exon_number "5";
chr17	StringTie	exon	1639912	1640040	1000	-	.	gene_id "MSTRG.74053"; transcript_id "MSTRG.74053.599"; exon_number "6";
chr17	StringTie	exon	1640448	1640666	1000	-	.	gene_id "MSTRG.74053"; transcript_id "MSTRG.74053.599"; exon_number "7";
chr17	StringTie	exon	1643442	1643967	1000	-	.	gene_id "MSTRG.74053"; transcript_id "MSTRG.74053.599"; exon_number "8";
chr17	StringTie	exon	1644834	1644935	1000	-	.	gene_id "MSTRG.74053"; transcript_id "MSTRG.74053.599"; exon_number "9";
chr17	StringTie	exon	1645178	1645239	1000	-	.	gene_id "MSTRG.74053"; transcript_id "MSTRG.74053.599"; exon_number "10";
chr17	StringTie	exon	1645597	1646619	1000	-	.	gene_id "MSTRG.74053"; transcript_id "MSTRG.74053.599"; exon_number "11";
chr17	StringTie	exon	1647835	1647957	1000	-	.	gene_id "MSTRG.74053"; transcript_id "MSTRG.74053.599"; exon_number "12";
chr17	StringTie	exon	1648350	1648495	1000	-	.	gene_id "MSTRG.74053"; transcript_id "MSTRG.74053.599"; exon_number "13";
chr17	StringTie	exon	1648728	1649044	1000	-	.	gene_id "MSTRG.74053"; transcript_id "MSTRG.74053.599"; exon_number "14";
chr17	StringTie	exon	1649200	1649306	1000	-	.	gene_id "MSTRG.74053"; transcript_id "MSTRG.74053.599"; exon_number "15";
chr17	StringTie	exon	1649412	1649499	1000	-	.	gene_id "MSTRG.74053"; transcript_id "MSTRG.74053.599"; exon_number "16";
chr17	StringTie	exon	1649577	1650192	1000	-	.	gene_id "MSTRG.74053"; transcript_id "MSTRG.74053.599"; exon_number "17";
chr17	StringTie	transcript	1420537	1456299	1000	-	.	gene_id "MSTRG.74053"; transcript_id "MSTRG.74053.6";
chr17	StringTie	exon	1420537	1423650	1000	-	.	gene_id "MSTRG.74053"; transcript_id "MSTRG.74053.6"; exon_number "1";
chr17	StringTie	exon	1436620	1436694	1000	-	.	gene_id "MSTRG.74053"; transcript_id "MSTRG.74053.6"; exon_number "2";
chr17	StringTie	exon	1437032	1437155	1000	-	.	gene_id "MSTRG.74053"; transcript_id "MSTRG.74053.6"; exon_number "3";
chr17	StringTie	exon	1455877	1456299	1000	-	.	gene_id "MSTRG.74053"; transcript_id "MSTRG.74053.6"; exon_number "4";
chr17	StringTie	transcript	1420693	1456159	1000	-	.	gene_id "MSTRG.74053"; transcript_id "MSTRG.74053.60";
chr17	StringTie	exon	1420693	1423650	1000	-	.	gene_id "MSTRG.74053"; transcript_id "MSTRG.74053.60"; exon_number "1";
chr17	StringTie	exon	1436620	1437155	1000	-	.	gene_id "MSTRG.74053"; transcript_id "MSTRG.74053.60"; exon_number "2";
chr17	StringTie	exon	1455877	1455901	1000	-	.	gene_id "MSTRG.74053"; transcript_id "MSTRG.74053.60"; exon_number "3";
chr17	StringTie	exon	1456117	1456159	1000	-	.	gene_id "MSTRG.74053"; transcript_id "MSTRG.74053.60"; exon_number "4";
chr17	StringTie	transcript	1633374	1650246	1000	-	.	gene_id "MSTRG.74053"; transcript_id "MSTRG.74053.600";
chr17	StringTie	exon	1633374	1635617	1000	-	.	gene_id "MSTRG.74053"; transcript_id "MSTRG.74053.600"; exon_number "1";
chr17	StringTie	exon	1636709	1636855	1000	-	.	gene_id "MSTRG.74053"; transcript_id "MSTRG.74053.600"; exon_number "2";
chr17	StringTie	exon	1636941	1637062	1000	-	.	gene_id "MSTRG.74053"; transcript_id "MSTRG.74053.600"; exon_number "3";
chr17	StringTie	exon	1638806	1638926	1000	-	.	gene_id "MSTRG.74053"; transcript_id "MSTRG.74053.600"; exon_number "4";
chr17	StringTie	exon	1639639	1639742	1000	-	.	gene_id "MSTRG.74053"; transcript_id "MSTRG.74053.600"; exon_number "5";
chr17	StringTie	exon	1639912	1640040	1000	-	.	gene_id "MSTRG.74053"; transcript_id "MSTRG.74053.600"; exon_number "6";
chr17	StringTie	exon	1640448	1640666	1000	-	.	gene_id "MSTRG.74053"; transcript_id "MSTRG.74053.600"; exon_number "7";
chr17	StringTie	exon	1643442	1643967	1000	-	.	gene_id "MSTRG.74053"; transcript_id "MSTRG.74053.600"; exon_number "8";
chr17	StringTie	exon	1644834	1644935	1000	-	.	gene_id "MSTRG.74053"; transcript_id "MSTRG.74053.600"; exon_number "9";
chr17	StringTie	exon	1645178	1645239	1000	-	.	gene_id "MSTRG.74053"; transcript_id "MSTRG.74053.600"; exon_number "10";
chr17	StringTie	exon	1645597	1646619	1000	-	.	gene_id "MSTRG.74053"; transcript_id "MSTRG.74053.600"; exon_number "11";
chr17	StringTie	exon	1647835	1647957	1000	-	.	gene_id "MSTRG.74053"; transcript_id "MSTRG.74053.600"; exon_number "12";
chr17	StringTie	exon	1648350	1648495	1000	-	.	gene_id "MSTRG.74053"; transcript_id "MSTRG.74053.600"; exon_number "13";
chr17	StringTie	exon	1648799	1649038	1000	-	.	gene_id "MSTRG.74053"; transcript_id "MSTRG.74053.600"; exon_number "14";
chr17	StringTie	exon	1649200	1649306	1000	-	.	gene_id "MSTRG.74053"; transcript_id "MSTRG.74053.600"; exon_number "15";
chr17	StringTie	exon	1649412	1649505	1000	-	.	gene_id "MSTRG.74053"; transcript_id "MSTRG.74053.600"; exon_number "16";
chr17	StringTie	exon	1649577	1650246	1000	-	.	gene_id "MSTRG.74053"; transcript_id "MSTRG.74053.600"; exon_number "17";
chr17	StringTie	transcript	1633407	1650073	1000	-	.	gene_id "MSTRG.74053"; transcript_id "MSTRG.74053.601";
chr17	StringTie	exon	1633407	1635617	1000	-	.	gene_id "MSTRG.74053"; transcript_id "MSTRG.74053.601"; exon_number "1";
chr17	StringTie	exon	1636709	1636855	1000	-	.	gene_id "MSTRG.74053"; transcript_id "MSTRG.74053.601"; exon_number "2";
chr17	StringTie	exon	1636941	1637062	1000	-	.	gene_id "MSTRG.74053"; transcript_id "MSTRG.74053.601"; exon_number "3";
chr17	StringTie	exon	1638806	1638926	1000	-	.	gene_id "MSTRG.74053"; transcript_id "MSTRG.74053.601"; exon_number "4";
chr17	StringTie	exon	1639639	1639742	1000	-	.	gene_id "MSTRG.74053"; transcript_id "MSTRG.74053.601"; exon_number "5";
chr17	StringTie	exon	1639912	1639970	1000	-	.	gene_id "MSTRG.74053"; transcript_id "MSTRG.74053.601"; exon_number "6";
chr17	StringTie	exon	1640448	1640666	1000	-	.	gene_id "MSTRG.74053"; transcript_id "MSTRG.74053.601"; exon_number "7";
chr17	StringTie	exon	1643442	1643967	1000	-	.	gene_id "MSTRG.74053"; transcript_id "MSTRG.74053.601"; exon_number "8";
chr17	StringTie	exon	1644834	1644935	1000	-	.	gene_id "MSTRG.74053"; transcript_id "MSTRG.74053.601"; exon_number "9";
chr17	StringTie	exon	1645178	1645239	1000	-	.	gene_id "MSTRG.74053"; transcript_id "MSTRG.74053.601"; exon_number "10";
chr17	StringTie	exon	1645597	1646619	1000	-	.	gene_id "MSTRG.74053"; transcript_id "MSTRG.74053.601"; exon_number "11";
chr17	StringTie	exon	1647835	1647957	1000	-	.	gene_id "MSTRG.74053"; transcript_id "MSTRG.74053.601"; exon_number "12";
chr17	StringTie	exon	1648350	1649044	1000	-	.	gene_id "MSTRG.74053"; transcript_id "MSTRG.74053.601"; exon_number "13";
chr17	StringTie	exon	1649200	1649306	1000	-	.	gene_id "MSTRG.74053"; transcript_id "MSTRG.74053.601"; exon_number "14";
chr17	StringTie	exon	1649412	1650073	1000	-	.	gene_id "MSTRG.74053"; transcript_id "MSTRG.74053.601"; exon_number "15";
chr17	StringTie	transcript	1633448	1650107	1000	-	.	gene_id "MSTRG.74053"; transcript_id "MSTRG.74053.602";
chr17	StringTie	exon	1633448	1635617	1000	-	.	gene_id "MSTRG.74053"; transcript_id "MSTRG.74053.602"; exon_number "1";
chr17	StringTie	exon	1636709	1636855	1000	-	.	gene_id "MSTRG.74053"; transcript_id "MSTRG.74053.602"; exon_number "2";
chr17	StringTie	exon	1636941	1637062	1000	-	.	gene_id "MSTRG.74053"; transcript_id "MSTRG.74053.602"; exon_number "3";
chr17	StringTie	exon	1638806	1638926	1000	-	.	gene_id "MSTRG.74053"; transcript_id "MSTRG.74053.602"; exon_number "4";
chr17	StringTie	exon	1639639	1639742	1000	-	.	gene_id "MSTRG.74053"; transcript_id "MSTRG.74053.602"; exon_number "5";
chr17	StringTie	exon	1639912	1640040	1000	-	.	gene_id "MSTRG.74053"; transcript_id "MSTRG.74053.602"; exon_number "6";
chr17	StringTie	exon	1640448	1640681	1000	-	.	gene_id "MSTRG.74053"; transcript_id "MSTRG.74053.602"; exon_number "7";
chr17	StringTie	exon	1643442	1643967	1000	-	.	gene_id "MSTRG.74053"; transcript_id "MSTRG.74053.602"; exon_number "8";
chr17	StringTie	exon	1644834	1644935	1000	-	.	gene_id "MSTRG.74053"; transcript_id "MSTRG.74053.602"; exon_number "9";
chr17	StringTie	exon	1645178	1645239	1000	-	.	gene_id "MSTRG.74053"; transcript_id "MSTRG.74053.602"; exon_number "10";
chr17	StringTie	exon	1645597	1646619	1000	-	.	gene_id "MSTRG.74053"; transcript_id "MSTRG.74053.602"; exon_number "11";
chr17	StringTie	exon	1646906	1646989	1000	-	.	gene_id "MSTRG.74053"; transcript_id "MSTRG.74053.602"; exon_number "12";
chr17	StringTie	exon	1647835	1647957	1000	-	.	gene_id "MSTRG.74053"; transcript_id "MSTRG.74053.602"; exon_number "13";
chr17	StringTie	exon	1648350	1648495	1000	-	.	gene_id "MSTRG.74053"; transcript_id "MSTRG.74053.602"; exon_number "14";
chr17	StringTie	exon	1648728	1649044	1000	-	.	gene_id "MSTRG.74053"; transcript_id "MSTRG.74053.602"; exon_number "15";
chr17	StringTie	exon	1649200	1649306	1000	-	.	gene_id "MSTRG.74053"; transcript_id "MSTRG.74053.602"; exon_number "16";
chr17	StringTie	exon	1649412	1650107	1000	-	.	gene_id "MSTRG.74053"; transcript_id "MSTRG.74053.602"; exon_number "17";
chr17	StringTie	transcript	1633469	1650076	1000	-	.	gene_id "MSTRG.74053"; transcript_id "MSTRG.74053.603";
chr17	StringTie	exon	1633469	1635617	1000	-	.	gene_id "MSTRG.74053"; transcript_id "MSTRG.74053.603"; exon_number "1";
chr17	StringTie	exon	1636709	1636855	1000	-	.	gene_id "MSTRG.74053"; transcript_id "MSTRG.74053.603"; exon_number "2";
chr17	StringTie	exon	1636941	1637062	1000	-	.	gene_id "MSTRG.74053"; transcript_id "MSTRG.74053.603"; exon_number "3";
chr17	StringTie	exon	1638806	1638926	1000	-	.	gene_id "MSTRG.74053"; transcript_id "MSTRG.74053.603"; exon_number "4";
chr17	StringTie	exon	1639639	1639742	1000	-	.	gene_id "MSTRG.74053"; transcript_id "MSTRG.74053.603"; exon_number "5";
chr17	StringTie	exon	1639912	1640666	1000	-	.	gene_id "MSTRG.74053"; transcript_id "MSTRG.74053.603"; exon_number "6";
chr17	StringTie	exon	1643442	1643967	1000	-	.	gene_id "MSTRG.74053"; transcript_id "MSTRG.74053.603"; exon_number "7";
chr17	StringTie	exon	1644834	1644935	1000	-	.	gene_id "MSTRG.74053"; transcript_id "MSTRG.74053.603"; exon_number "8";
chr17	StringTie	exon	1645178	1645239	1000	-	.	gene_id "MSTRG.74053"; transcript_id "MSTRG.74053.603"; exon_number "9";
chr17	StringTie	exon	1645597	1646619	1000	-	.	gene_id "MSTRG.74053"; transcript_id "MSTRG.74053.603"; exon_number "10";
chr17	StringTie	exon	1646910	1646989	1000	-	.	gene_id "MSTRG.74053"; transcript_id "MSTRG.74053.603"; exon_number "11";
chr17	StringTie	exon	1647835	1647957	1000	-	.	gene_id "MSTRG.74053"; transcript_id "MSTRG.74053.603"; exon_number "12";
chr17	StringTie	exon	1648350	1648495	1000	-	.	gene_id "MSTRG.74053"; transcript_id "MSTRG.74053.603"; exon_number "13";
chr17	StringTie	exon	1648728	1649044	1000	-	.	gene_id "MSTRG.74053"; transcript_id "MSTRG.74053.603"; exon_number "14";
chr17	StringTie	exon	1649200	1649306	1000	-	.	gene_id "MSTRG.74053"; transcript_id "MSTRG.74053.603"; exon_number "15";
chr17	StringTie	exon	1649412	1649499	1000	-	.	gene_id "MSTRG.74053"; transcript_id "MSTRG.74053.603"; exon_number "16";
chr17	StringTie	exon	1649577	1650076	1000	-	.	gene_id "MSTRG.74053"; transcript_id "MSTRG.74053.603"; exon_number "17";
chr17	StringTie	transcript	1633474	1650116	1000	-	.	gene_id "MSTRG.74053"; transcript_id "MSTRG.74053.604";
chr17	StringTie	exon	1633474	1635617	1000	-	.	gene_id "MSTRG.74053"; transcript_id "MSTRG.74053.604"; exon_number "1";
chr17	StringTie	exon	1636709	1636855	1000	-	.	gene_id "MSTRG.74053"; transcript_id "MSTRG.74053.604"; exon_number "2";
chr17	StringTie	exon	1636941	1637062	1000	-	.	gene_id "MSTRG.74053"; transcript_id "MSTRG.74053.604"; exon_number "3";
chr17	StringTie	exon	1638806	1638926	1000	-	.	gene_id "MSTRG.74053"; transcript_id "MSTRG.74053.604"; exon_number "4";
chr17	StringTie	exon	1639639	1639742	1000	-	.	gene_id "MSTRG.74053"; transcript_id "MSTRG.74053.604"; exon_number "5";
chr17	StringTie	exon	1639912	1640040	1000	-	.	gene_id "MSTRG.74053"; transcript_id "MSTRG.74053.604"; exon_number "6";
chr17	StringTie	exon	1640448	1640666	1000	-	.	gene_id "MSTRG.74053"; transcript_id "MSTRG.74053.604"; exon_number "7";
chr17	StringTie	exon	1643442	1643967	1000	-	.	gene_id "MSTRG.74053"; transcript_id "MSTRG.74053.604"; exon_number "8";
chr17	StringTie	exon	1644834	1644935	1000	-	.	gene_id "MSTRG.74053"; transcript_id "MSTRG.74053.604"; exon_number "9";
chr17	StringTie	exon	1645178	1646619	1000	-	.	gene_id "MSTRG.74053"; transcript_id "MSTRG.74053.604"; exon_number "10";
chr17	StringTie	exon	1646906	1646989	1000	-	.	gene_id "MSTRG.74053"; transcript_id "MSTRG.74053.604"; exon_number "11";
chr17	StringTie	exon	1647835	1647957	1000	-	.	gene_id "MSTRG.74053"; transcript_id "MSTRG.74053.604"; exon_number "12";
chr17	StringTie	exon	1648350	1648495	1000	-	.	gene_id "MSTRG.74053"; transcript_id "MSTRG.74053.604"; exon_number "13";
chr17	StringTie	exon	1649200	1649306	1000	-	.	gene_id "MSTRG.74053"; transcript_id "MSTRG.74053.604"; exon_number "14";
chr17	StringTie	exon	1649412	1649505	1000	-	.	gene_id "MSTRG.74053"; transcript_id "MSTRG.74053.604"; exon_number "15";
chr17	StringTie	exon	1649577	1650116	1000	-	.	gene_id "MSTRG.74053"; transcript_id "MSTRG.74053.604"; exon_number "16";
chr17	StringTie	transcript	1633489	1650109	1000	-	.	gene_id "MSTRG.74053"; transcript_id "MSTRG.74053.605";
chr17	StringTie	exon	1633489	1635617	1000	-	.	gene_id "MSTRG.74053"; transcript_id "MSTRG.74053.605"; exon_number "1";
chr17	StringTie	exon	1636709	1636855	1000	-	.	gene_id "MSTRG.74053"; transcript_id "MSTRG.74053.605"; exon_number "2";
chr17	StringTie	exon	1636941	1637062	1000	-	.	gene_id "MSTRG.74053"; transcript_id "MSTRG.74053.605"; exon_number "3";
chr17	StringTie	exon	1638806	1638926	1000	-	.	gene_id "MSTRG.74053"; transcript_id "MSTRG.74053.605"; exon_number "4";
chr17	StringTie	exon	1639639	1639742	1000	-	.	gene_id "MSTRG.74053"; transcript_id "MSTRG.74053.605"; exon_number "5";
chr17	StringTie	exon	1639912	1640040	1000	-	.	gene_id "MSTRG.74053"; transcript_id "MSTRG.74053.605"; exon_number "6";
chr17	StringTie	exon	1640448	1640666	1000	-	.	gene_id "MSTRG.74053"; transcript_id "MSTRG.74053.605"; exon_number "7";
chr17	StringTie	exon	1643442	1643967	1000	-	.	gene_id "MSTRG.74053"; transcript_id "MSTRG.74053.605"; exon_number "8";
chr17	StringTie	exon	1644834	1644935	1000	-	.	gene_id "MSTRG.74053"; transcript_id "MSTRG.74053.605"; exon_number "9";
chr17	StringTie	exon	1645178	1645239	1000	-	.	gene_id "MSTRG.74053"; transcript_id "MSTRG.74053.605"; exon_number "10";
chr17	StringTie	exon	1645597	1646619	1000	-	.	gene_id "MSTRG.74053"; transcript_id "MSTRG.74053.605"; exon_number "11";
chr17	StringTie	exon	1647835	1647957	1000	-	.	gene_id "MSTRG.74053"; transcript_id "MSTRG.74053.605"; exon_number "12";
chr17	StringTie	exon	1648350	1648495	1000	-	.	gene_id "MSTRG.74053"; transcript_id "MSTRG.74053.605"; exon_number "13";
chr17	StringTie	exon	1648728	1649038	1000	-	.	gene_id "MSTRG.74053"; transcript_id "MSTRG.74053.605"; exon_number "14";
chr17	StringTie	exon	1649200	1649306	1000	-	.	gene_id "MSTRG.74053"; transcript_id "MSTRG.74053.605"; exon_number "15";
chr17	StringTie	exon	1649412	1649505	1000	-	.	gene_id "MSTRG.74053"; transcript_id "MSTRG.74053.605"; exon_number "16";
chr17	StringTie	exon	1649577	1650109	1000	-	.	gene_id "MSTRG.74053"; transcript_id "MSTRG.74053.605"; exon_number "17";
chr17	StringTie	transcript	1633535	1650065	1000	-	.	gene_id "MSTRG.74053"; transcript_id "MSTRG.74053.606";
chr17	StringTie	exon	1633535	1635617	1000	-	.	gene_id "MSTRG.74053"; transcript_id "MSTRG.74053.606"; exon_number "1";
chr17	StringTie	exon	1636709	1636855	1000	-	.	gene_id "MSTRG.74053"; transcript_id "MSTRG.74053.606"; exon_number "2";
chr17	StringTie	exon	1636941	1637062	1000	-	.	gene_id "MSTRG.74053"; transcript_id "MSTRG.74053.606"; exon_number "3";
chr17	StringTie	exon	1638806	1638926	1000	-	.	gene_id "MSTRG.74053"; transcript_id "MSTRG.74053.606"; exon_number "4";
chr17	StringTie	exon	1639639	1639742	1000	-	.	gene_id "MSTRG.74053"; transcript_id "MSTRG.74053.606"; exon_number "5";
chr17	StringTie	exon	1639912	1640040	1000	-	.	gene_id "MSTRG.74053"; transcript_id "MSTRG.74053.606"; exon_number "6";
chr17	StringTie	exon	1640448	1640666	1000	-	.	gene_id "MSTRG.74053"; transcript_id "MSTRG.74053.606"; exon_number "7";
chr17	StringTie	exon	1643442	1643967	1000	-	.	gene_id "MSTRG.74053"; transcript_id "MSTRG.74053.606"; exon_number "8";
chr17	StringTie	exon	1644834	1644935	1000	-	.	gene_id "MSTRG.74053"; transcript_id "MSTRG.74053.606"; exon_number "9";
chr17	StringTie	exon	1645178	1645239	1000	-	.	gene_id "MSTRG.74053"; transcript_id "MSTRG.74053.606"; exon_number "10";
chr17	StringTie	exon	1645597	1646619	1000	-	.	gene_id "MSTRG.74053"; transcript_id "MSTRG.74053.606"; exon_number "11";
chr17	StringTie	exon	1647835	1647957	1000	-	.	gene_id "MSTRG.74053"; transcript_id "MSTRG.74053.606"; exon_number "12";
chr17	StringTie	exon	1648799	1649044	1000	-	.	gene_id "MSTRG.74053"; transcript_id "MSTRG.74053.606"; exon_number "13";
chr17	StringTie	exon	1649200	1649306	1000	-	.	gene_id "MSTRG.74053"; transcript_id "MSTRG.74053.606"; exon_number "14";
chr17	StringTie	exon	1649412	1649499	1000	-	.	gene_id "MSTRG.74053"; transcript_id "MSTRG.74053.606"; exon_number "15";
chr17	StringTie	exon	1649577	1650065	1000	-	.	gene_id "MSTRG.74053"; transcript_id "MSTRG.74053.606"; exon_number "16";
chr17	StringTie	transcript	1633553	1650116	1000	-	.	gene_id "MSTRG.74053"; transcript_id "MSTRG.74053.607";
chr17	StringTie	exon	1633553	1635617	1000	-	.	gene_id "MSTRG.74053"; transcript_id "MSTRG.74053.607"; exon_number "1";
chr17	StringTie	exon	1636709	1636855	1000	-	.	gene_id "MSTRG.74053"; transcript_id "MSTRG.74053.607"; exon_number "2";
chr17	StringTie	exon	1636941	1637062	1000	-	.	gene_id "MSTRG.74053"; transcript_id "MSTRG.74053.607"; exon_number "3";
chr17	StringTie	exon	1638806	1638926	1000	-	.	gene_id "MSTRG.74053"; transcript_id "MSTRG.74053.607"; exon_number "4";
chr17	StringTie	exon	1639639	1639742	1000	-	.	gene_id "MSTRG.74053"; transcript_id "MSTRG.74053.607"; exon_number "5";
chr17	StringTie	exon	1639912	1640040	1000	-	.	gene_id "MSTRG.74053"; transcript_id "MSTRG.74053.607"; exon_number "6";
chr17	StringTie	exon	1640448	1640666	1000	-	.	gene_id "MSTRG.74053"; transcript_id "MSTRG.74053.607"; exon_number "7";
chr17	StringTie	exon	1643442	1643967	1000	-	.	gene_id "MSTRG.74053"; transcript_id "MSTRG.74053.607"; exon_number "8";
chr17	StringTie	exon	1644834	1644935	1000	-	.	gene_id "MSTRG.74053"; transcript_id "MSTRG.74053.607"; exon_number "9";
chr17	StringTie	exon	1645178	1645239	1000	-	.	gene_id "MSTRG.74053"; transcript_id "MSTRG.74053.607"; exon_number "10";
chr17	StringTie	exon	1645597	1646619	1000	-	.	gene_id "MSTRG.74053"; transcript_id "MSTRG.74053.607"; exon_number "11";
chr17	StringTie	exon	1646906	1646989	1000	-	.	gene_id "MSTRG.74053"; transcript_id "MSTRG.74053.607"; exon_number "12";
chr17	StringTie	exon	1647835	1647957	1000	-	.	gene_id "MSTRG.74053"; transcript_id "MSTRG.74053.607"; exon_number "13";
chr17	StringTie	exon	1648350	1648495	1000	-	.	gene_id "MSTRG.74053"; transcript_id "MSTRG.74053.607"; exon_number "14";
chr17	StringTie	exon	1649200	1649306	1000	-	.	gene_id "MSTRG.74053"; transcript_id "MSTRG.74053.607"; exon_number "15";
chr17	StringTie	exon	1649412	1649499	1000	-	.	gene_id "MSTRG.74053"; transcript_id "MSTRG.74053.607"; exon_number "16";
chr17	StringTie	exon	1649577	1650116	1000	-	.	gene_id "MSTRG.74053"; transcript_id "MSTRG.74053.607"; exon_number "17";
chr17	StringTie	transcript	1633648	1650073	1000	-	.	gene_id "MSTRG.74053"; transcript_id "MSTRG.74053.608";
chr17	StringTie	exon	1633648	1635617	1000	-	.	gene_id "MSTRG.74053"; transcript_id "MSTRG.74053.608"; exon_number "1";
chr17	StringTie	exon	1636709	1636855	1000	-	.	gene_id "MSTRG.74053"; transcript_id "MSTRG.74053.608"; exon_number "2";
chr17	StringTie	exon	1636941	1637062	1000	-	.	gene_id "MSTRG.74053"; transcript_id "MSTRG.74053.608"; exon_number "3";
chr17	StringTie	exon	1638806	1638926	1000	-	.	gene_id "MSTRG.74053"; transcript_id "MSTRG.74053.608"; exon_number "4";
chr17	StringTie	exon	1639639	1639742	1000	-	.	gene_id "MSTRG.74053"; transcript_id "MSTRG.74053.608"; exon_number "5";
chr17	StringTie	exon	1639912	1640040	1000	-	.	gene_id "MSTRG.74053"; transcript_id "MSTRG.74053.608"; exon_number "6";
chr17	StringTie	exon	1640448	1640666	1000	-	.	gene_id "MSTRG.74053"; transcript_id "MSTRG.74053.608"; exon_number "7";
chr17	StringTie	exon	1643442	1643967	1000	-	.	gene_id "MSTRG.74053"; transcript_id "MSTRG.74053.608"; exon_number "8";
chr17	StringTie	exon	1644834	1644935	1000	-	.	gene_id "MSTRG.74053"; transcript_id "MSTRG.74053.608"; exon_number "9";
chr17	StringTie	exon	1645178	1645239	1000	-	.	gene_id "MSTRG.74053"; transcript_id "MSTRG.74053.608"; exon_number "10";
chr17	StringTie	exon	1646906	1646989	1000	-	.	gene_id "MSTRG.74053"; transcript_id "MSTRG.74053.608"; exon_number "11";
chr17	StringTie	exon	1647835	1647957	1000	-	.	gene_id "MSTRG.74053"; transcript_id "MSTRG.74053.608"; exon_number "12";
chr17	StringTie	exon	1648350	1648450	1000	-	.	gene_id "MSTRG.74053"; transcript_id "MSTRG.74053.608"; exon_number "13";
chr17	StringTie	exon	1648883	1649044	1000	-	.	gene_id "MSTRG.74053"; transcript_id "MSTRG.74053.608"; exon_number "14";
chr17	StringTie	exon	1649200	1649306	1000	-	.	gene_id "MSTRG.74053"; transcript_id "MSTRG.74053.608"; exon_number "15";
chr17	StringTie	exon	1649412	1649505	1000	-	.	gene_id "MSTRG.74053"; transcript_id "MSTRG.74053.608"; exon_number "16";
chr17	StringTie	exon	1649577	1650073	1000	-	.	gene_id "MSTRG.74053"; transcript_id "MSTRG.74053.608"; exon_number "17";
chr17	StringTie	transcript	1633685	1650171	1000	-	.	gene_id "MSTRG.74053"; transcript_id "MSTRG.74053.609";
chr17	StringTie	exon	1633685	1635617	1000	-	.	gene_id "MSTRG.74053"; transcript_id "MSTRG.74053.609"; exon_number "1";
chr17	StringTie	exon	1636709	1636855	1000	-	.	gene_id "MSTRG.74053"; transcript_id "MSTRG.74053.609"; exon_number "2";
chr17	StringTie	exon	1636941	1637062	1000	-	.	gene_id "MSTRG.74053"; transcript_id "MSTRG.74053.609"; exon_number "3";
chr17	StringTie	exon	1638806	1638926	1000	-	.	gene_id "MSTRG.74053"; transcript_id "MSTRG.74053.609"; exon_number "4";
chr17	StringTie	exon	1639639	1639742	1000	-	.	gene_id "MSTRG.74053"; transcript_id "MSTRG.74053.609"; exon_number "5";
chr17	StringTie	exon	1639912	1639970	1000	-	.	gene_id "MSTRG.74053"; transcript_id "MSTRG.74053.609"; exon_number "6";
chr17	StringTie	exon	1640448	1640666	1000	-	.	gene_id "MSTRG.74053"; transcript_id "MSTRG.74053.609"; exon_number "7";
chr17	StringTie	exon	1643442	1643967	1000	-	.	gene_id "MSTRG.74053"; transcript_id "MSTRG.74053.609"; exon_number "8";
chr17	StringTie	exon	1644834	1644935	1000	-	.	gene_id "MSTRG.74053"; transcript_id "MSTRG.74053.609"; exon_number "9";
chr17	StringTie	exon	1645178	1645239	1000	-	.	gene_id "MSTRG.74053"; transcript_id "MSTRG.74053.609"; exon_number "10";
chr17	StringTie	exon	1645597	1646619	1000	-	.	gene_id "MSTRG.74053"; transcript_id "MSTRG.74053.609"; exon_number "11";
chr17	StringTie	exon	1646910	1646989	1000	-	.	gene_id "MSTRG.74053"; transcript_id "MSTRG.74053.609"; exon_number "12";
chr17	StringTie	exon	1647835	1647957	1000	-	.	gene_id "MSTRG.74053"; transcript_id "MSTRG.74053.609"; exon_number "13";
chr17	StringTie	exon	1648350	1648495	1000	-	.	gene_id "MSTRG.74053"; transcript_id "MSTRG.74053.609"; exon_number "14";
chr17	StringTie	exon	1648799	1649044	1000	-	.	gene_id "MSTRG.74053"; transcript_id "MSTRG.74053.609"; exon_number "15";
chr17	StringTie	exon	1649200	1649306	1000	-	.	gene_id "MSTRG.74053"; transcript_id "MSTRG.74053.609"; exon_number "16";
chr17	StringTie	exon	1649412	1649505	1000	-	.	gene_id "MSTRG.74053"; transcript_id "MSTRG.74053.609"; exon_number "17";
chr17	StringTie	exon	1649577	1650171	1000	-	.	gene_id "MSTRG.74053"; transcript_id "MSTRG.74053.609"; exon_number "18";
chr17	StringTie	transcript	1420693	1456254	1000	-	.	gene_id "MSTRG.74053"; transcript_id "MSTRG.74053.61";
chr17	StringTie	exon	1420693	1422277	1000	-	.	gene_id "MSTRG.74053"; transcript_id "MSTRG.74053.61"; exon_number "1";
chr17	StringTie	exon	1423055	1423650	1000	-	.	gene_id "MSTRG.74053"; transcript_id "MSTRG.74053.61"; exon_number "2";
chr17	StringTie	exon	1436620	1437155	1000	-	.	gene_id "MSTRG.74053"; transcript_id "MSTRG.74053.61"; exon_number "3";
chr17	StringTie	exon	1455877	1456254	1000	-	.	gene_id "MSTRG.74053"; transcript_id "MSTRG.74053.61"; exon_number "4";
chr17	StringTie	transcript	1633685	1650169	1000	-	.	gene_id "MSTRG.74053"; transcript_id "MSTRG.74053.610";
chr17	StringTie	exon	1633685	1635617	1000	-	.	gene_id "MSTRG.74053"; transcript_id "MSTRG.74053.610"; exon_number "1";
chr17	StringTie	exon	1636709	1636855	1000	-	.	gene_id "MSTRG.74053"; transcript_id "MSTRG.74053.610"; exon_number "2";
chr17	StringTie	exon	1636941	1637062	1000	-	.	gene_id "MSTRG.74053"; transcript_id "MSTRG.74053.610"; exon_number "3";
chr17	StringTie	exon	1638806	1638926	1000	-	.	gene_id "MSTRG.74053"; transcript_id "MSTRG.74053.610"; exon_number "4";
chr17	StringTie	exon	1639639	1639742	1000	-	.	gene_id "MSTRG.74053"; transcript_id "MSTRG.74053.610"; exon_number "5";
chr17	StringTie	exon	1639912	1640040	1000	-	.	gene_id "MSTRG.74053"; transcript_id "MSTRG.74053.610"; exon_number "6";
chr17	StringTie	exon	1640448	1640666	1000	-	.	gene_id "MSTRG.74053"; transcript_id "MSTRG.74053.610"; exon_number "7";
chr17	StringTie	exon	1643442	1643967	1000	-	.	gene_id "MSTRG.74053"; transcript_id "MSTRG.74053.610"; exon_number "8";
chr17	StringTie	exon	1644834	1644935	1000	-	.	gene_id "MSTRG.74053"; transcript_id "MSTRG.74053.610"; exon_number "9";
chr17	StringTie	exon	1645178	1645239	1000	-	.	gene_id "MSTRG.74053"; transcript_id "MSTRG.74053.610"; exon_number "10";
chr17	StringTie	exon	1645560	1646619	1000	-	.	gene_id "MSTRG.74053"; transcript_id "MSTRG.74053.610"; exon_number "11";
chr17	StringTie	exon	1647835	1647957	1000	-	.	gene_id "MSTRG.74053"; transcript_id "MSTRG.74053.610"; exon_number "12";
chr17	StringTie	exon	1648799	1649044	1000	-	.	gene_id "MSTRG.74053"; transcript_id "MSTRG.74053.610"; exon_number "13";
chr17	StringTie	exon	1649200	1649306	1000	-	.	gene_id "MSTRG.74053"; transcript_id "MSTRG.74053.610"; exon_number "14";
chr17	StringTie	exon	1649412	1649505	1000	-	.	gene_id "MSTRG.74053"; transcript_id "MSTRG.74053.610"; exon_number "15";
chr17	StringTie	exon	1649577	1650169	1000	-	.	gene_id "MSTRG.74053"; transcript_id "MSTRG.74053.610"; exon_number "16";
chr17	StringTie	transcript	1633697	1650099	1000	-	.	gene_id "MSTRG.74053"; transcript_id "MSTRG.74053.611";
chr17	StringTie	exon	1633697	1635617	1000	-	.	gene_id "MSTRG.74053"; transcript_id "MSTRG.74053.611"; exon_number "1";
chr17	StringTie	exon	1636709	1636855	1000	-	.	gene_id "MSTRG.74053"; transcript_id "MSTRG.74053.611"; exon_number "2";
chr17	StringTie	exon	1636941	1637062	1000	-	.	gene_id "MSTRG.74053"; transcript_id "MSTRG.74053.611"; exon_number "3";
chr17	StringTie	exon	1638806	1638926	1000	-	.	gene_id "MSTRG.74053"; transcript_id "MSTRG.74053.611"; exon_number "4";
chr17	StringTie	exon	1639639	1639742	1000	-	.	gene_id "MSTRG.74053"; transcript_id "MSTRG.74053.611"; exon_number "5";
chr17	StringTie	exon	1639912	1640040	1000	-	.	gene_id "MSTRG.74053"; transcript_id "MSTRG.74053.611"; exon_number "6";
chr17	StringTie	exon	1640448	1640666	1000	-	.	gene_id "MSTRG.74053"; transcript_id "MSTRG.74053.611"; exon_number "7";
chr17	StringTie	exon	1643442	1643967	1000	-	.	gene_id "MSTRG.74053"; transcript_id "MSTRG.74053.611"; exon_number "8";
chr17	StringTie	exon	1644834	1644935	1000	-	.	gene_id "MSTRG.74053"; transcript_id "MSTRG.74053.611"; exon_number "9";
chr17	StringTie	exon	1645178	1645239	1000	-	.	gene_id "MSTRG.74053"; transcript_id "MSTRG.74053.611"; exon_number "10";
chr17	StringTie	exon	1645597	1646619	1000	-	.	gene_id "MSTRG.74053"; transcript_id "MSTRG.74053.611"; exon_number "11";
chr17	StringTie	exon	1646906	1646989	1000	-	.	gene_id "MSTRG.74053"; transcript_id "MSTRG.74053.611"; exon_number "12";
chr17	StringTie	exon	1647835	1647957	1000	-	.	gene_id "MSTRG.74053"; transcript_id "MSTRG.74053.611"; exon_number "13";
chr17	StringTie	exon	1648350	1648459	1000	-	.	gene_id "MSTRG.74053"; transcript_id "MSTRG.74053.611"; exon_number "14";
chr17	StringTie	exon	1649245	1649306	1000	-	.	gene_id "MSTRG.74053"; transcript_id "MSTRG.74053.611"; exon_number "15";
chr17	StringTie	exon	1649412	1649505	1000	-	.	gene_id "MSTRG.74053"; transcript_id "MSTRG.74053.611"; exon_number "16";
chr17	StringTie	exon	1649577	1650099	1000	-	.	gene_id "MSTRG.74053"; transcript_id "MSTRG.74053.611"; exon_number "17";
chr17	StringTie	transcript	1633699	1650093	1000	-	.	gene_id "MSTRG.74053"; transcript_id "MSTRG.74053.612";
chr17	StringTie	exon	1633699	1635617	1000	-	.	gene_id "MSTRG.74053"; transcript_id "MSTRG.74053.612"; exon_number "1";
chr17	StringTie	exon	1636709	1636855	1000	-	.	gene_id "MSTRG.74053"; transcript_id "MSTRG.74053.612"; exon_number "2";
chr17	StringTie	exon	1636941	1637062	1000	-	.	gene_id "MSTRG.74053"; transcript_id "MSTRG.74053.612"; exon_number "3";
chr17	StringTie	exon	1638806	1638926	1000	-	.	gene_id "MSTRG.74053"; transcript_id "MSTRG.74053.612"; exon_number "4";
chr17	StringTie	exon	1639639	1639742	1000	-	.	gene_id "MSTRG.74053"; transcript_id "MSTRG.74053.612"; exon_number "5";
chr17	StringTie	exon	1639912	1640040	1000	-	.	gene_id "MSTRG.74053"; transcript_id "MSTRG.74053.612"; exon_number "6";
chr17	StringTie	exon	1640448	1640666	1000	-	.	gene_id "MSTRG.74053"; transcript_id "MSTRG.74053.612"; exon_number "7";
chr17	StringTie	exon	1643442	1643967	1000	-	.	gene_id "MSTRG.74053"; transcript_id "MSTRG.74053.612"; exon_number "8";
chr17	StringTie	exon	1644834	1644935	1000	-	.	gene_id "MSTRG.74053"; transcript_id "MSTRG.74053.612"; exon_number "9";
chr17	StringTie	exon	1645178	1645239	1000	-	.	gene_id "MSTRG.74053"; transcript_id "MSTRG.74053.612"; exon_number "10";
chr17	StringTie	exon	1645597	1646619	1000	-	.	gene_id "MSTRG.74053"; transcript_id "MSTRG.74053.612"; exon_number "11";
chr17	StringTie	exon	1646910	1646989	1000	-	.	gene_id "MSTRG.74053"; transcript_id "MSTRG.74053.612"; exon_number "12";
chr17	StringTie	exon	1647835	1647957	1000	-	.	gene_id "MSTRG.74053"; transcript_id "MSTRG.74053.612"; exon_number "13";
chr17	StringTie	exon	1648350	1648495	1000	-	.	gene_id "MSTRG.74053"; transcript_id "MSTRG.74053.612"; exon_number "14";
chr17	StringTie	exon	1648799	1649038	1000	-	.	gene_id "MSTRG.74053"; transcript_id "MSTRG.74053.612"; exon_number "15";
chr17	StringTie	exon	1649200	1649306	1000	-	.	gene_id "MSTRG.74053"; transcript_id "MSTRG.74053.612"; exon_number "16";
chr17	StringTie	exon	1649412	1649505	1000	-	.	gene_id "MSTRG.74053"; transcript_id "MSTRG.74053.612"; exon_number "17";
chr17	StringTie	exon	1649577	1650093	1000	-	.	gene_id "MSTRG.74053"; transcript_id "MSTRG.74053.612"; exon_number "18";
chr17	StringTie	transcript	1633706	1650171	1000	-	.	gene_id "MSTRG.74053"; transcript_id "MSTRG.74053.613";
chr17	StringTie	exon	1633706	1635617	1000	-	.	gene_id "MSTRG.74053"; transcript_id "MSTRG.74053.613"; exon_number "1";
chr17	StringTie	exon	1636709	1636855	1000	-	.	gene_id "MSTRG.74053"; transcript_id "MSTRG.74053.613"; exon_number "2";
chr17	StringTie	exon	1636941	1637062	1000	-	.	gene_id "MSTRG.74053"; transcript_id "MSTRG.74053.613"; exon_number "3";
chr17	StringTie	exon	1638806	1638926	1000	-	.	gene_id "MSTRG.74053"; transcript_id "MSTRG.74053.613"; exon_number "4";
chr17	StringTie	exon	1639639	1639742	1000	-	.	gene_id "MSTRG.74053"; transcript_id "MSTRG.74053.613"; exon_number "5";
chr17	StringTie	exon	1639912	1639970	1000	-	.	gene_id "MSTRG.74053"; transcript_id "MSTRG.74053.613"; exon_number "6";
chr17	StringTie	exon	1640448	1640666	1000	-	.	gene_id "MSTRG.74053"; transcript_id "MSTRG.74053.613"; exon_number "7";
chr17	StringTie	exon	1643442	1643967	1000	-	.	gene_id "MSTRG.74053"; transcript_id "MSTRG.74053.613"; exon_number "8";
chr17	StringTie	exon	1644834	1644935	1000	-	.	gene_id "MSTRG.74053"; transcript_id "MSTRG.74053.613"; exon_number "9";
chr17	StringTie	exon	1645178	1645239	1000	-	.	gene_id "MSTRG.74053"; transcript_id "MSTRG.74053.613"; exon_number "10";
chr17	StringTie	exon	1645597	1646619	1000	-	.	gene_id "MSTRG.74053"; transcript_id "MSTRG.74053.613"; exon_number "11";
chr17	StringTie	exon	1646906	1646989	1000	-	.	gene_id "MSTRG.74053"; transcript_id "MSTRG.74053.613"; exon_number "12";
chr17	StringTie	exon	1647835	1647957	1000	-	.	gene_id "MSTRG.74053"; transcript_id "MSTRG.74053.613"; exon_number "13";
chr17	StringTie	exon	1648350	1648495	1000	-	.	gene_id "MSTRG.74053"; transcript_id "MSTRG.74053.613"; exon_number "14";
chr17	StringTie	exon	1648799	1649038	1000	-	.	gene_id "MSTRG.74053"; transcript_id "MSTRG.74053.613"; exon_number "15";
chr17	StringTie	exon	1649200	1649306	1000	-	.	gene_id "MSTRG.74053"; transcript_id "MSTRG.74053.613"; exon_number "16";
chr17	StringTie	exon	1649412	1650171	1000	-	.	gene_id "MSTRG.74053"; transcript_id "MSTRG.74053.613"; exon_number "17";
chr17	StringTie	transcript	1633724	1650096	1000	-	.	gene_id "MSTRG.74053"; transcript_id "MSTRG.74053.614";
chr17	StringTie	exon	1633724	1635617	1000	-	.	gene_id "MSTRG.74053"; transcript_id "MSTRG.74053.614"; exon_number "1";
chr17	StringTie	exon	1636709	1636818	1000	-	.	gene_id "MSTRG.74053"; transcript_id "MSTRG.74053.614"; exon_number "2";
chr17	StringTie	exon	1636941	1637062	1000	-	.	gene_id "MSTRG.74053"; transcript_id "MSTRG.74053.614"; exon_number "3";
chr17	StringTie	exon	1638806	1638926	1000	-	.	gene_id "MSTRG.74053"; transcript_id "MSTRG.74053.614"; exon_number "4";
chr17	StringTie	exon	1639639	1639742	1000	-	.	gene_id "MSTRG.74053"; transcript_id "MSTRG.74053.614"; exon_number "5";
chr17	StringTie	exon	1639912	1640040	1000	-	.	gene_id "MSTRG.74053"; transcript_id "MSTRG.74053.614"; exon_number "6";
chr17	StringTie	exon	1640448	1640666	1000	-	.	gene_id "MSTRG.74053"; transcript_id "MSTRG.74053.614"; exon_number "7";
chr17	StringTie	exon	1643442	1643967	1000	-	.	gene_id "MSTRG.74053"; transcript_id "MSTRG.74053.614"; exon_number "8";
chr17	StringTie	exon	1644834	1644935	1000	-	.	gene_id "MSTRG.74053"; transcript_id "MSTRG.74053.614"; exon_number "9";
chr17	StringTie	exon	1645178	1645239	1000	-	.	gene_id "MSTRG.74053"; transcript_id "MSTRG.74053.614"; exon_number "10";
chr17	StringTie	exon	1645597	1646619	1000	-	.	gene_id "MSTRG.74053"; transcript_id "MSTRG.74053.614"; exon_number "11";
chr17	StringTie	exon	1646906	1646989	1000	-	.	gene_id "MSTRG.74053"; transcript_id "MSTRG.74053.614"; exon_number "12";
chr17	StringTie	exon	1647835	1647957	1000	-	.	gene_id "MSTRG.74053"; transcript_id "MSTRG.74053.614"; exon_number "13";
chr17	StringTie	exon	1648350	1648495	1000	-	.	gene_id "MSTRG.74053"; transcript_id "MSTRG.74053.614"; exon_number "14";
chr17	StringTie	exon	1648728	1649044	1000	-	.	gene_id "MSTRG.74053"; transcript_id "MSTRG.74053.614"; exon_number "15";
chr17	StringTie	exon	1649200	1649306	1000	-	.	gene_id "MSTRG.74053"; transcript_id "MSTRG.74053.614"; exon_number "16";
chr17	StringTie	exon	1649412	1649505	1000	-	.	gene_id "MSTRG.74053"; transcript_id "MSTRG.74053.614"; exon_number "17";
chr17	StringTie	exon	1649577	1650096	1000	-	.	gene_id "MSTRG.74053"; transcript_id "MSTRG.74053.614"; exon_number "18";
chr17	StringTie	transcript	1633732	1644519	1000	-	.	gene_id "MSTRG.74053"; transcript_id "MSTRG.74053.615";
chr17	StringTie	exon	1633732	1635617	1000	-	.	gene_id "MSTRG.74053"; transcript_id "MSTRG.74053.615"; exon_number "1";
chr17	StringTie	exon	1636709	1636855	1000	-	.	gene_id "MSTRG.74053"; transcript_id "MSTRG.74053.615"; exon_number "2";
chr17	StringTie	exon	1636941	1637062	1000	-	.	gene_id "MSTRG.74053"; transcript_id "MSTRG.74053.615"; exon_number "3";
chr17	StringTie	exon	1638806	1638926	1000	-	.	gene_id "MSTRG.74053"; transcript_id "MSTRG.74053.615"; exon_number "4";
chr17	StringTie	exon	1639639	1640666	1000	-	.	gene_id "MSTRG.74053"; transcript_id "MSTRG.74053.615"; exon_number "5";
chr17	StringTie	exon	1643442	1643967	1000	-	.	gene_id "MSTRG.74053"; transcript_id "MSTRG.74053.615"; exon_number "6";
chr17	StringTie	exon	1644238	1644519	1000	-	.	gene_id "MSTRG.74053"; transcript_id "MSTRG.74053.615"; exon_number "7";
chr17	StringTie	transcript	1633753	1649303	1000	-	.	gene_id "MSTRG.74053"; transcript_id "MSTRG.74053.616";
chr17	StringTie	exon	1633753	1635703	1000	-	.	gene_id "MSTRG.74053"; transcript_id "MSTRG.74053.616"; exon_number "1";
chr17	StringTie	exon	1636709	1636855	1000	-	.	gene_id "MSTRG.74053"; transcript_id "MSTRG.74053.616"; exon_number "2";
chr17	StringTie	exon	1636941	1637062	1000	-	.	gene_id "MSTRG.74053"; transcript_id "MSTRG.74053.616"; exon_number "3";
chr17	StringTie	exon	1638806	1638926	1000	-	.	gene_id "MSTRG.74053"; transcript_id "MSTRG.74053.616"; exon_number "4";
chr17	StringTie	exon	1639639	1639742	1000	-	.	gene_id "MSTRG.74053"; transcript_id "MSTRG.74053.616"; exon_number "5";
chr17	StringTie	exon	1639912	1640040	1000	-	.	gene_id "MSTRG.74053"; transcript_id "MSTRG.74053.616"; exon_number "6";
chr17	StringTie	exon	1640448	1640666	1000	-	.	gene_id "MSTRG.74053"; transcript_id "MSTRG.74053.616"; exon_number "7";
chr17	StringTie	exon	1643442	1643967	1000	-	.	gene_id "MSTRG.74053"; transcript_id "MSTRG.74053.616"; exon_number "8";
chr17	StringTie	exon	1644834	1644935	1000	-	.	gene_id "MSTRG.74053"; transcript_id "MSTRG.74053.616"; exon_number "9";
chr17	StringTie	exon	1645178	1645239	1000	-	.	gene_id "MSTRG.74053"; transcript_id "MSTRG.74053.616"; exon_number "10";
chr17	StringTie	exon	1645560	1646619	1000	-	.	gene_id "MSTRG.74053"; transcript_id "MSTRG.74053.616"; exon_number "11";
chr17	StringTie	exon	1647835	1647957	1000	-	.	gene_id "MSTRG.74053"; transcript_id "MSTRG.74053.616"; exon_number "12";
chr17	StringTie	exon	1648350	1648495	1000	-	.	gene_id "MSTRG.74053"; transcript_id "MSTRG.74053.616"; exon_number "13";
chr17	StringTie	exon	1648799	1649044	1000	-	.	gene_id "MSTRG.74053"; transcript_id "MSTRG.74053.616"; exon_number "14";
chr17	StringTie	exon	1649200	1649303	1000	-	.	gene_id "MSTRG.74053"; transcript_id "MSTRG.74053.616"; exon_number "15";
chr17	StringTie	transcript	1633753	1649303	1000	-	.	gene_id "MSTRG.74053"; transcript_id "MSTRG.74053.617";
chr17	StringTie	exon	1633753	1635617	1000	-	.	gene_id "MSTRG.74053"; transcript_id "MSTRG.74053.617"; exon_number "1";
chr17	StringTie	exon	1636709	1636855	1000	-	.	gene_id "MSTRG.74053"; transcript_id "MSTRG.74053.617"; exon_number "2";
chr17	StringTie	exon	1636941	1637062	1000	-	.	gene_id "MSTRG.74053"; transcript_id "MSTRG.74053.617"; exon_number "3";
chr17	StringTie	exon	1638806	1638926	1000	-	.	gene_id "MSTRG.74053"; transcript_id "MSTRG.74053.617"; exon_number "4";
chr17	StringTie	exon	1639639	1639742	1000	-	.	gene_id "MSTRG.74053"; transcript_id "MSTRG.74053.617"; exon_number "5";
chr17	StringTie	exon	1639912	1640040	1000	-	.	gene_id "MSTRG.74053"; transcript_id "MSTRG.74053.617"; exon_number "6";
chr17	StringTie	exon	1640448	1640666	1000	-	.	gene_id "MSTRG.74053"; transcript_id "MSTRG.74053.617"; exon_number "7";
chr17	StringTie	exon	1643442	1643967	1000	-	.	gene_id "MSTRG.74053"; transcript_id "MSTRG.74053.617"; exon_number "8";
chr17	StringTie	exon	1644834	1644935	1000	-	.	gene_id "MSTRG.74053"; transcript_id "MSTRG.74053.617"; exon_number "9";
chr17	StringTie	exon	1645178	1645239	1000	-	.	gene_id "MSTRG.74053"; transcript_id "MSTRG.74053.617"; exon_number "10";
chr17	StringTie	exon	1645597	1646619	1000	-	.	gene_id "MSTRG.74053"; transcript_id "MSTRG.74053.617"; exon_number "11";
chr17	StringTie	exon	1646906	1646989	1000	-	.	gene_id "MSTRG.74053"; transcript_id "MSTRG.74053.617"; exon_number "12";
chr17	StringTie	exon	1647835	1647955	1000	-	.	gene_id "MSTRG.74053"; transcript_id "MSTRG.74053.617"; exon_number "13";
chr17	StringTie	exon	1648349	1648495	1000	-	.	gene_id "MSTRG.74053"; transcript_id "MSTRG.74053.617"; exon_number "14";
chr17	StringTie	exon	1648799	1649044	1000	-	.	gene_id "MSTRG.74053"; transcript_id "MSTRG.74053.617"; exon_number "15";
chr17	StringTie	exon	1649200	1649303	1000	-	.	gene_id "MSTRG.74053"; transcript_id "MSTRG.74053.617"; exon_number "16";
chr17	StringTie	transcript	1633771	1649508	1000	-	.	gene_id "MSTRG.74053"; transcript_id "MSTRG.74053.618";
chr17	StringTie	exon	1633771	1635617	1000	-	.	gene_id "MSTRG.74053"; transcript_id "MSTRG.74053.618"; exon_number "1";
chr17	StringTie	exon	1636709	1636855	1000	-	.	gene_id "MSTRG.74053"; transcript_id "MSTRG.74053.618"; exon_number "2";
chr17	StringTie	exon	1636941	1637062	1000	-	.	gene_id "MSTRG.74053"; transcript_id "MSTRG.74053.618"; exon_number "3";
chr17	StringTie	exon	1638806	1638926	1000	-	.	gene_id "MSTRG.74053"; transcript_id "MSTRG.74053.618"; exon_number "4";
chr17	StringTie	exon	1639639	1639742	1000	-	.	gene_id "MSTRG.74053"; transcript_id "MSTRG.74053.618"; exon_number "5";
chr17	StringTie	exon	1639912	1640040	1000	-	.	gene_id "MSTRG.74053"; transcript_id "MSTRG.74053.618"; exon_number "6";
chr17	StringTie	exon	1640448	1640681	1000	-	.	gene_id "MSTRG.74053"; transcript_id "MSTRG.74053.618"; exon_number "7";
chr17	StringTie	exon	1643442	1643967	1000	-	.	gene_id "MSTRG.74053"; transcript_id "MSTRG.74053.618"; exon_number "8";
chr17	StringTie	exon	1644834	1644935	1000	-	.	gene_id "MSTRG.74053"; transcript_id "MSTRG.74053.618"; exon_number "9";
chr17	StringTie	exon	1645178	1645239	1000	-	.	gene_id "MSTRG.74053"; transcript_id "MSTRG.74053.618"; exon_number "10";
chr17	StringTie	exon	1645560	1646619	1000	-	.	gene_id "MSTRG.74053"; transcript_id "MSTRG.74053.618"; exon_number "11";
chr17	StringTie	exon	1646906	1646989	1000	-	.	gene_id "MSTRG.74053"; transcript_id "MSTRG.74053.618"; exon_number "12";
chr17	StringTie	exon	1647835	1647957	1000	-	.	gene_id "MSTRG.74053"; transcript_id "MSTRG.74053.618"; exon_number "13";
chr17	StringTie	exon	1648350	1648495	1000	-	.	gene_id "MSTRG.74053"; transcript_id "MSTRG.74053.618"; exon_number "14";
chr17	StringTie	exon	1648728	1649044	1000	-	.	gene_id "MSTRG.74053"; transcript_id "MSTRG.74053.618"; exon_number "15";
chr17	StringTie	exon	1649200	1649508	1000	-	.	gene_id "MSTRG.74053"; transcript_id "MSTRG.74053.618"; exon_number "16";
chr17	StringTie	transcript	1633780	1650114	1000	-	.	gene_id "MSTRG.74053"; transcript_id "MSTRG.74053.619";
chr17	StringTie	exon	1633780	1635617	1000	-	.	gene_id "MSTRG.74053"; transcript_id "MSTRG.74053.619"; exon_number "1";
chr17	StringTie	exon	1636709	1636855	1000	-	.	gene_id "MSTRG.74053"; transcript_id "MSTRG.74053.619"; exon_number "2";
chr17	StringTie	exon	1636941	1637062	1000	-	.	gene_id "MSTRG.74053"; transcript_id "MSTRG.74053.619"; exon_number "3";
chr17	StringTie	exon	1638806	1638926	1000	-	.	gene_id "MSTRG.74053"; transcript_id "MSTRG.74053.619"; exon_number "4";
chr17	StringTie	exon	1639639	1639742	1000	-	.	gene_id "MSTRG.74053"; transcript_id "MSTRG.74053.619"; exon_number "5";
chr17	StringTie	exon	1639912	1640040	1000	-	.	gene_id "MSTRG.74053"; transcript_id "MSTRG.74053.619"; exon_number "6";
chr17	StringTie	exon	1640448	1640666	1000	-	.	gene_id "MSTRG.74053"; transcript_id "MSTRG.74053.619"; exon_number "7";
chr17	StringTie	exon	1643442	1643967	1000	-	.	gene_id "MSTRG.74053"; transcript_id "MSTRG.74053.619"; exon_number "8";
chr17	StringTie	exon	1644834	1644935	1000	-	.	gene_id "MSTRG.74053"; transcript_id "MSTRG.74053.619"; exon_number "9";
chr17	StringTie	exon	1645178	1645239	1000	-	.	gene_id "MSTRG.74053"; transcript_id "MSTRG.74053.619"; exon_number "10";
chr17	StringTie	exon	1645597	1646619	1000	-	.	gene_id "MSTRG.74053"; transcript_id "MSTRG.74053.619"; exon_number "11";
chr17	StringTie	exon	1646906	1646989	1000	-	.	gene_id "MSTRG.74053"; transcript_id "MSTRG.74053.619"; exon_number "12";
chr17	StringTie	exon	1647835	1647957	1000	-	.	gene_id "MSTRG.74053"; transcript_id "MSTRG.74053.619"; exon_number "13";
chr17	StringTie	exon	1648350	1648495	1000	-	.	gene_id "MSTRG.74053"; transcript_id "MSTRG.74053.619"; exon_number "14";
chr17	StringTie	exon	1648799	1649038	1000	-	.	gene_id "MSTRG.74053"; transcript_id "MSTRG.74053.619"; exon_number "15";
chr17	StringTie	exon	1649200	1649306	1000	-	.	gene_id "MSTRG.74053"; transcript_id "MSTRG.74053.619"; exon_number "16";
chr17	StringTie	exon	1649412	1649499	1000	-	.	gene_id "MSTRG.74053"; transcript_id "MSTRG.74053.619"; exon_number "17";
chr17	StringTie	exon	1649577	1650114	1000	-	.	gene_id "MSTRG.74053"; transcript_id "MSTRG.74053.619"; exon_number "18";
chr17	StringTie	transcript	1420693	1456665	1000	-	.	gene_id "MSTRG.74053"; transcript_id "MSTRG.74053.62";
chr17	StringTie	exon	1420693	1423650	1000	-	.	gene_id "MSTRG.74053"; transcript_id "MSTRG.74053.62"; exon_number "1";
chr17	StringTie	exon	1436620	1437155	1000	-	.	gene_id "MSTRG.74053"; transcript_id "MSTRG.74053.62"; exon_number "2";
chr17	StringTie	exon	1455877	1456051	1000	-	.	gene_id "MSTRG.74053"; transcript_id "MSTRG.74053.62"; exon_number "3";
chr17	StringTie	exon	1456138	1456665	1000	-	.	gene_id "MSTRG.74053"; transcript_id "MSTRG.74053.62"; exon_number "4";
chr17	StringTie	transcript	1633780	1650067	1000	-	.	gene_id "MSTRG.74053"; transcript_id "MSTRG.74053.620";
chr17	StringTie	exon	1633780	1635617	1000	-	.	gene_id "MSTRG.74053"; transcript_id "MSTRG.74053.620"; exon_number "1";
chr17	StringTie	exon	1636709	1636855	1000	-	.	gene_id "MSTRG.74053"; transcript_id "MSTRG.74053.620"; exon_number "2";
chr17	StringTie	exon	1636941	1637062	1000	-	.	gene_id "MSTRG.74053"; transcript_id "MSTRG.74053.620"; exon_number "3";
chr17	StringTie	exon	1638806	1638926	1000	-	.	gene_id "MSTRG.74053"; transcript_id "MSTRG.74053.620"; exon_number "4";
chr17	StringTie	exon	1639639	1639742	1000	-	.	gene_id "MSTRG.74053"; transcript_id "MSTRG.74053.620"; exon_number "5";
chr17	StringTie	exon	1639912	1640040	1000	-	.	gene_id "MSTRG.74053"; transcript_id "MSTRG.74053.620"; exon_number "6";
chr17	StringTie	exon	1640448	1640666	1000	-	.	gene_id "MSTRG.74053"; transcript_id "MSTRG.74053.620"; exon_number "7";
chr17	StringTie	exon	1643442	1643967	1000	-	.	gene_id "MSTRG.74053"; transcript_id "MSTRG.74053.620"; exon_number "8";
chr17	StringTie	exon	1644834	1644935	1000	-	.	gene_id "MSTRG.74053"; transcript_id "MSTRG.74053.620"; exon_number "9";
chr17	StringTie	exon	1645178	1645239	1000	-	.	gene_id "MSTRG.74053"; transcript_id "MSTRG.74053.620"; exon_number "10";
chr17	StringTie	exon	1645597	1646619	1000	-	.	gene_id "MSTRG.74053"; transcript_id "MSTRG.74053.620"; exon_number "11";
chr17	StringTie	exon	1647835	1647957	1000	-	.	gene_id "MSTRG.74053"; transcript_id "MSTRG.74053.620"; exon_number "12";
chr17	StringTie	exon	1648799	1649044	1000	-	.	gene_id "MSTRG.74053"; transcript_id "MSTRG.74053.620"; exon_number "13";
chr17	StringTie	exon	1649200	1649306	1000	-	.	gene_id "MSTRG.74053"; transcript_id "MSTRG.74053.620"; exon_number "14";
chr17	StringTie	exon	1649412	1649505	1000	-	.	gene_id "MSTRG.74053"; transcript_id "MSTRG.74053.620"; exon_number "15";
chr17	StringTie	exon	1649577	1650067	1000	-	.	gene_id "MSTRG.74053"; transcript_id "MSTRG.74053.620"; exon_number "16";
chr17	StringTie	transcript	1633818	1650095	1000	-	.	gene_id "MSTRG.74053"; transcript_id "MSTRG.74053.621";
chr17	StringTie	exon	1633818	1635617	1000	-	.	gene_id "MSTRG.74053"; transcript_id "MSTRG.74053.621"; exon_number "1";
chr17	StringTie	exon	1636709	1636855	1000	-	.	gene_id "MSTRG.74053"; transcript_id "MSTRG.74053.621"; exon_number "2";
chr17	StringTie	exon	1636941	1637062	1000	-	.	gene_id "MSTRG.74053"; transcript_id "MSTRG.74053.621"; exon_number "3";
chr17	StringTie	exon	1638806	1638926	1000	-	.	gene_id "MSTRG.74053"; transcript_id "MSTRG.74053.621"; exon_number "4";
chr17	StringTie	exon	1639639	1639742	1000	-	.	gene_id "MSTRG.74053"; transcript_id "MSTRG.74053.621"; exon_number "5";
chr17	StringTie	exon	1639912	1640040	1000	-	.	gene_id "MSTRG.74053"; transcript_id "MSTRG.74053.621"; exon_number "6";
chr17	StringTie	exon	1640448	1640666	1000	-	.	gene_id "MSTRG.74053"; transcript_id "MSTRG.74053.621"; exon_number "7";
chr17	StringTie	exon	1643442	1643967	1000	-	.	gene_id "MSTRG.74053"; transcript_id "MSTRG.74053.621"; exon_number "8";
chr17	StringTie	exon	1644834	1644935	1000	-	.	gene_id "MSTRG.74053"; transcript_id "MSTRG.74053.621"; exon_number "9";
chr17	StringTie	exon	1645178	1645239	1000	-	.	gene_id "MSTRG.74053"; transcript_id "MSTRG.74053.621"; exon_number "10";
chr17	StringTie	exon	1645597	1646619	1000	-	.	gene_id "MSTRG.74053"; transcript_id "MSTRG.74053.621"; exon_number "11";
chr17	StringTie	exon	1646906	1646989	1000	-	.	gene_id "MSTRG.74053"; transcript_id "MSTRG.74053.621"; exon_number "12";
chr17	StringTie	exon	1647835	1647957	1000	-	.	gene_id "MSTRG.74053"; transcript_id "MSTRG.74053.621"; exon_number "13";
chr17	StringTie	exon	1648350	1648495	1000	-	.	gene_id "MSTRG.74053"; transcript_id "MSTRG.74053.621"; exon_number "14";
chr17	StringTie	exon	1648728	1649038	1000	-	.	gene_id "MSTRG.74053"; transcript_id "MSTRG.74053.621"; exon_number "15";
chr17	StringTie	exon	1649200	1649306	1000	-	.	gene_id "MSTRG.74053"; transcript_id "MSTRG.74053.621"; exon_number "16";
chr17	StringTie	exon	1649412	1649505	1000	-	.	gene_id "MSTRG.74053"; transcript_id "MSTRG.74053.621"; exon_number "17";
chr17	StringTie	exon	1649577	1650095	1000	-	.	gene_id "MSTRG.74053"; transcript_id "MSTRG.74053.621"; exon_number "18";
chr17	StringTie	transcript	1633823	1650068	1000	-	.	gene_id "MSTRG.74053"; transcript_id "MSTRG.74053.622";
chr17	StringTie	exon	1633823	1635617	1000	-	.	gene_id "MSTRG.74053"; transcript_id "MSTRG.74053.622"; exon_number "1";
chr17	StringTie	exon	1636709	1636855	1000	-	.	gene_id "MSTRG.74053"; transcript_id "MSTRG.74053.622"; exon_number "2";
chr17	StringTie	exon	1636941	1637062	1000	-	.	gene_id "MSTRG.74053"; transcript_id "MSTRG.74053.622"; exon_number "3";
chr17	StringTie	exon	1638806	1638926	1000	-	.	gene_id "MSTRG.74053"; transcript_id "MSTRG.74053.622"; exon_number "4";
chr17	StringTie	exon	1639639	1639742	1000	-	.	gene_id "MSTRG.74053"; transcript_id "MSTRG.74053.622"; exon_number "5";
chr17	StringTie	exon	1639912	1640040	1000	-	.	gene_id "MSTRG.74053"; transcript_id "MSTRG.74053.622"; exon_number "6";
chr17	StringTie	exon	1640448	1640666	1000	-	.	gene_id "MSTRG.74053"; transcript_id "MSTRG.74053.622"; exon_number "7";
chr17	StringTie	exon	1643442	1643967	1000	-	.	gene_id "MSTRG.74053"; transcript_id "MSTRG.74053.622"; exon_number "8";
chr17	StringTie	exon	1644834	1644935	1000	-	.	gene_id "MSTRG.74053"; transcript_id "MSTRG.74053.622"; exon_number "9";
chr17	StringTie	exon	1645178	1645239	1000	-	.	gene_id "MSTRG.74053"; transcript_id "MSTRG.74053.622"; exon_number "10";
chr17	StringTie	exon	1646906	1646989	1000	-	.	gene_id "MSTRG.74053"; transcript_id "MSTRG.74053.622"; exon_number "11";
chr17	StringTie	exon	1647835	1647957	1000	-	.	gene_id "MSTRG.74053"; transcript_id "MSTRG.74053.622"; exon_number "12";
chr17	StringTie	exon	1648799	1649044	1000	-	.	gene_id "MSTRG.74053"; transcript_id "MSTRG.74053.622"; exon_number "13";
chr17	StringTie	exon	1649200	1649306	1000	-	.	gene_id "MSTRG.74053"; transcript_id "MSTRG.74053.622"; exon_number "14";
chr17	StringTie	exon	1649412	1649505	1000	-	.	gene_id "MSTRG.74053"; transcript_id "MSTRG.74053.622"; exon_number "15";
chr17	StringTie	exon	1649577	1650068	1000	-	.	gene_id "MSTRG.74053"; transcript_id "MSTRG.74053.622"; exon_number "16";
chr17	StringTie	transcript	1633827	1649320	1000	-	.	gene_id "MSTRG.74053"; transcript_id "MSTRG.74053.623";
chr17	StringTie	exon	1633827	1635617	1000	-	.	gene_id "MSTRG.74053"; transcript_id "MSTRG.74053.623"; exon_number "1";
chr17	StringTie	exon	1636709	1636855	1000	-	.	gene_id "MSTRG.74053"; transcript_id "MSTRG.74053.623"; exon_number "2";
chr17	StringTie	exon	1636941	1637062	1000	-	.	gene_id "MSTRG.74053"; transcript_id "MSTRG.74053.623"; exon_number "3";
chr17	StringTie	exon	1638806	1638926	1000	-	.	gene_id "MSTRG.74053"; transcript_id "MSTRG.74053.623"; exon_number "4";
chr17	StringTie	exon	1639639	1639742	1000	-	.	gene_id "MSTRG.74053"; transcript_id "MSTRG.74053.623"; exon_number "5";
chr17	StringTie	exon	1639912	1640040	1000	-	.	gene_id "MSTRG.74053"; transcript_id "MSTRG.74053.623"; exon_number "6";
chr17	StringTie	exon	1640448	1640666	1000	-	.	gene_id "MSTRG.74053"; transcript_id "MSTRG.74053.623"; exon_number "7";
chr17	StringTie	exon	1643442	1643967	1000	-	.	gene_id "MSTRG.74053"; transcript_id "MSTRG.74053.623"; exon_number "8";
chr17	StringTie	exon	1644834	1644935	1000	-	.	gene_id "MSTRG.74053"; transcript_id "MSTRG.74053.623"; exon_number "9";
chr17	StringTie	exon	1645178	1646619	1000	-	.	gene_id "MSTRG.74053"; transcript_id "MSTRG.74053.623"; exon_number "10";
chr17	StringTie	exon	1646906	1646985	1000	-	.	gene_id "MSTRG.74053"; transcript_id "MSTRG.74053.623"; exon_number "11";
chr17	StringTie	exon	1647831	1647957	1000	-	.	gene_id "MSTRG.74053"; transcript_id "MSTRG.74053.623"; exon_number "12";
chr17	StringTie	exon	1648350	1648495	1000	-	.	gene_id "MSTRG.74053"; transcript_id "MSTRG.74053.623"; exon_number "13";
chr17	StringTie	exon	1648799	1649044	1000	-	.	gene_id "MSTRG.74053"; transcript_id "MSTRG.74053.623"; exon_number "14";
chr17	StringTie	exon	1649200	1649320	1000	-	.	gene_id "MSTRG.74053"; transcript_id "MSTRG.74053.623"; exon_number "15";
chr17	StringTie	transcript	1633827	1649506	1000	-	.	gene_id "MSTRG.74053"; transcript_id "MSTRG.74053.624";
chr17	StringTie	exon	1633827	1635617	1000	-	.	gene_id "MSTRG.74053"; transcript_id "MSTRG.74053.624"; exon_number "1";
chr17	StringTie	exon	1636709	1636818	1000	-	.	gene_id "MSTRG.74053"; transcript_id "MSTRG.74053.624"; exon_number "2";
chr17	StringTie	exon	1636941	1637062	1000	-	.	gene_id "MSTRG.74053"; transcript_id "MSTRG.74053.624"; exon_number "3";
chr17	StringTie	exon	1638806	1638926	1000	-	.	gene_id "MSTRG.74053"; transcript_id "MSTRG.74053.624"; exon_number "4";
chr17	StringTie	exon	1639639	1639742	1000	-	.	gene_id "MSTRG.74053"; transcript_id "MSTRG.74053.624"; exon_number "5";
chr17	StringTie	exon	1639912	1640666	1000	-	.	gene_id "MSTRG.74053"; transcript_id "MSTRG.74053.624"; exon_number "6";
chr17	StringTie	exon	1643442	1643967	1000	-	.	gene_id "MSTRG.74053"; transcript_id "MSTRG.74053.624"; exon_number "7";
chr17	StringTie	exon	1644834	1644935	1000	-	.	gene_id "MSTRG.74053"; transcript_id "MSTRG.74053.624"; exon_number "8";
chr17	StringTie	exon	1645178	1645239	1000	-	.	gene_id "MSTRG.74053"; transcript_id "MSTRG.74053.624"; exon_number "9";
chr17	StringTie	exon	1645597	1646619	1000	-	.	gene_id "MSTRG.74053"; transcript_id "MSTRG.74053.624"; exon_number "10";
chr17	StringTie	exon	1646906	1646989	1000	-	.	gene_id "MSTRG.74053"; transcript_id "MSTRG.74053.624"; exon_number "11";
chr17	StringTie	exon	1647835	1647957	1000	-	.	gene_id "MSTRG.74053"; transcript_id "MSTRG.74053.624"; exon_number "12";
chr17	StringTie	exon	1648350	1648495	1000	-	.	gene_id "MSTRG.74053"; transcript_id "MSTRG.74053.624"; exon_number "13";
chr17	StringTie	exon	1648799	1649038	1000	-	.	gene_id "MSTRG.74053"; transcript_id "MSTRG.74053.624"; exon_number "14";
chr17	StringTie	exon	1649200	1649506	1000	-	.	gene_id "MSTRG.74053"; transcript_id "MSTRG.74053.624"; exon_number "15";
chr17	StringTie	transcript	1633837	1649892	1000	-	.	gene_id "MSTRG.74053"; transcript_id "MSTRG.74053.625";
chr17	StringTie	exon	1633837	1635617	1000	-	.	gene_id "MSTRG.74053"; transcript_id "MSTRG.74053.625"; exon_number "1";
chr17	StringTie	exon	1636709	1636855	1000	-	.	gene_id "MSTRG.74053"; transcript_id "MSTRG.74053.625"; exon_number "2";
chr17	StringTie	exon	1636941	1637062	1000	-	.	gene_id "MSTRG.74053"; transcript_id "MSTRG.74053.625"; exon_number "3";
chr17	StringTie	exon	1638806	1638926	1000	-	.	gene_id "MSTRG.74053"; transcript_id "MSTRG.74053.625"; exon_number "4";
chr17	StringTie	exon	1639639	1639742	1000	-	.	gene_id "MSTRG.74053"; transcript_id "MSTRG.74053.625"; exon_number "5";
chr17	StringTie	exon	1639912	1640666	1000	-	.	gene_id "MSTRG.74053"; transcript_id "MSTRG.74053.625"; exon_number "6";
chr17	StringTie	exon	1644834	1644935	1000	-	.	gene_id "MSTRG.74053"; transcript_id "MSTRG.74053.625"; exon_number "7";
chr17	StringTie	exon	1645178	1645239	1000	-	.	gene_id "MSTRG.74053"; transcript_id "MSTRG.74053.625"; exon_number "8";
chr17	StringTie	exon	1645597	1646619	1000	-	.	gene_id "MSTRG.74053"; transcript_id "MSTRG.74053.625"; exon_number "9";
chr17	StringTie	exon	1646906	1646989	1000	-	.	gene_id "MSTRG.74053"; transcript_id "MSTRG.74053.625"; exon_number "10";
chr17	StringTie	exon	1647835	1647957	1000	-	.	gene_id "MSTRG.74053"; transcript_id "MSTRG.74053.625"; exon_number "11";
chr17	StringTie	exon	1648350	1648495	1000	-	.	gene_id "MSTRG.74053"; transcript_id "MSTRG.74053.625"; exon_number "12";
chr17	StringTie	exon	1648799	1649044	1000	-	.	gene_id "MSTRG.74053"; transcript_id "MSTRG.74053.625"; exon_number "13";
chr17	StringTie	exon	1649200	1649306	1000	-	.	gene_id "MSTRG.74053"; transcript_id "MSTRG.74053.625"; exon_number "14";
chr17	StringTie	exon	1649412	1649505	1000	-	.	gene_id "MSTRG.74053"; transcript_id "MSTRG.74053.625"; exon_number "15";
chr17	StringTie	exon	1649577	1649892	1000	-	.	gene_id "MSTRG.74053"; transcript_id "MSTRG.74053.625"; exon_number "16";
chr17	StringTie	transcript	1633839	1650188	1000	-	.	gene_id "MSTRG.74053"; transcript_id "MSTRG.74053.626";
chr17	StringTie	exon	1633839	1635617	1000	-	.	gene_id "MSTRG.74053"; transcript_id "MSTRG.74053.626"; exon_number "1";
chr17	StringTie	exon	1636709	1636855	1000	-	.	gene_id "MSTRG.74053"; transcript_id "MSTRG.74053.626"; exon_number "2";
chr17	StringTie	exon	1636941	1637062	1000	-	.	gene_id "MSTRG.74053"; transcript_id "MSTRG.74053.626"; exon_number "3";
chr17	StringTie	exon	1638806	1638926	1000	-	.	gene_id "MSTRG.74053"; transcript_id "MSTRG.74053.626"; exon_number "4";
chr17	StringTie	exon	1639639	1639742	1000	-	.	gene_id "MSTRG.74053"; transcript_id "MSTRG.74053.626"; exon_number "5";
chr17	StringTie	exon	1639912	1640040	1000	-	.	gene_id "MSTRG.74053"; transcript_id "MSTRG.74053.626"; exon_number "6";
chr17	StringTie	exon	1640448	1640666	1000	-	.	gene_id "MSTRG.74053"; transcript_id "MSTRG.74053.626"; exon_number "7";
chr17	StringTie	exon	1643442	1643967	1000	-	.	gene_id "MSTRG.74053"; transcript_id "MSTRG.74053.626"; exon_number "8";
chr17	StringTie	exon	1644834	1644935	1000	-	.	gene_id "MSTRG.74053"; transcript_id "MSTRG.74053.626"; exon_number "9";
chr17	StringTie	exon	1645178	1645239	1000	-	.	gene_id "MSTRG.74053"; transcript_id "MSTRG.74053.626"; exon_number "10";
chr17	StringTie	exon	1645597	1646619	1000	-	.	gene_id "MSTRG.74053"; transcript_id "MSTRG.74053.626"; exon_number "11";
chr17	StringTie	exon	1646906	1646989	1000	-	.	gene_id "MSTRG.74053"; transcript_id "MSTRG.74053.626"; exon_number "12";
chr17	StringTie	exon	1647835	1647957	1000	-	.	gene_id "MSTRG.74053"; transcript_id "MSTRG.74053.626"; exon_number "13";
chr17	StringTie	exon	1648350	1648495	1000	-	.	gene_id "MSTRG.74053"; transcript_id "MSTRG.74053.626"; exon_number "14";
chr17	StringTie	exon	1649200	1649306	1000	-	.	gene_id "MSTRG.74053"; transcript_id "MSTRG.74053.626"; exon_number "15";
chr17	StringTie	exon	1649412	1649505	1000	-	.	gene_id "MSTRG.74053"; transcript_id "MSTRG.74053.626"; exon_number "16";
chr17	StringTie	exon	1649577	1650188	1000	-	.	gene_id "MSTRG.74053"; transcript_id "MSTRG.74053.626"; exon_number "17";
chr17	StringTie	transcript	1633848	1640557	1000	-	.	gene_id "MSTRG.74053"; transcript_id "MSTRG.74053.627";
chr17	StringTie	exon	1633848	1635617	1000	-	.	gene_id "MSTRG.74053"; transcript_id "MSTRG.74053.627"; exon_number "1";
chr17	StringTie	exon	1636709	1636855	1000	-	.	gene_id "MSTRG.74053"; transcript_id "MSTRG.74053.627"; exon_number "2";
chr17	StringTie	exon	1636941	1637062	1000	-	.	gene_id "MSTRG.74053"; transcript_id "MSTRG.74053.627"; exon_number "3";
chr17	StringTie	exon	1638327	1638926	1000	-	.	gene_id "MSTRG.74053"; transcript_id "MSTRG.74053.627"; exon_number "4";
chr17	StringTie	exon	1639639	1639742	1000	-	.	gene_id "MSTRG.74053"; transcript_id "MSTRG.74053.627"; exon_number "5";
chr17	StringTie	exon	1639912	1639970	1000	-	.	gene_id "MSTRG.74053"; transcript_id "MSTRG.74053.627"; exon_number "6";
chr17	StringTie	exon	1640448	1640557	1000	-	.	gene_id "MSTRG.74053"; transcript_id "MSTRG.74053.627"; exon_number "7";
chr17	StringTie	transcript	1633848	1650059	1000	-	.	gene_id "MSTRG.74053"; transcript_id "MSTRG.74053.628";
chr17	StringTie	exon	1633848	1635617	1000	-	.	gene_id "MSTRG.74053"; transcript_id "MSTRG.74053.628"; exon_number "1";
chr17	StringTie	exon	1636709	1636855	1000	-	.	gene_id "MSTRG.74053"; transcript_id "MSTRG.74053.628"; exon_number "2";
chr17	StringTie	exon	1636941	1637062	1000	-	.	gene_id "MSTRG.74053"; transcript_id "MSTRG.74053.628"; exon_number "3";
chr17	StringTie	exon	1638806	1638926	1000	-	.	gene_id "MSTRG.74053"; transcript_id "MSTRG.74053.628"; exon_number "4";
chr17	StringTie	exon	1639639	1639742	1000	-	.	gene_id "MSTRG.74053"; transcript_id "MSTRG.74053.628"; exon_number "5";
chr17	StringTie	exon	1639912	1640040	1000	-	.	gene_id "MSTRG.74053"; transcript_id "MSTRG.74053.628"; exon_number "6";
chr17	StringTie	exon	1640448	1640666	1000	-	.	gene_id "MSTRG.74053"; transcript_id "MSTRG.74053.628"; exon_number "7";
chr17	StringTie	exon	1643442	1643967	1000	-	.	gene_id "MSTRG.74053"; transcript_id "MSTRG.74053.628"; exon_number "8";
chr17	StringTie	exon	1644834	1644935	1000	-	.	gene_id "MSTRG.74053"; transcript_id "MSTRG.74053.628"; exon_number "9";
chr17	StringTie	exon	1645178	1645239	1000	-	.	gene_id "MSTRG.74053"; transcript_id "MSTRG.74053.628"; exon_number "10";
chr17	StringTie	exon	1646906	1646989	1000	-	.	gene_id "MSTRG.74053"; transcript_id "MSTRG.74053.628"; exon_number "11";
chr17	StringTie	exon	1647835	1647957	1000	-	.	gene_id "MSTRG.74053"; transcript_id "MSTRG.74053.628"; exon_number "12";
chr17	StringTie	exon	1648350	1648495	1000	-	.	gene_id "MSTRG.74053"; transcript_id "MSTRG.74053.628"; exon_number "13";
chr17	StringTie	exon	1649200	1649505	1000	-	.	gene_id "MSTRG.74053"; transcript_id "MSTRG.74053.628"; exon_number "14";
chr17	StringTie	exon	1649577	1650059	1000	-	.	gene_id "MSTRG.74053"; transcript_id "MSTRG.74053.628"; exon_number "15";
chr17	StringTie	transcript	1633848	1649488	1000	-	.	gene_id "MSTRG.74053"; transcript_id "MSTRG.74053.629";
chr17	StringTie	exon	1633848	1635617	1000	-	.	gene_id "MSTRG.74053"; transcript_id "MSTRG.74053.629"; exon_number "1";
chr17	StringTie	exon	1636709	1636855	1000	-	.	gene_id "MSTRG.74053"; transcript_id "MSTRG.74053.629"; exon_number "2";
chr17	StringTie	exon	1636941	1637062	1000	-	.	gene_id "MSTRG.74053"; transcript_id "MSTRG.74053.629"; exon_number "3";
chr17	StringTie	exon	1638806	1638926	1000	-	.	gene_id "MSTRG.74053"; transcript_id "MSTRG.74053.629"; exon_number "4";
chr17	StringTie	exon	1639639	1639742	1000	-	.	gene_id "MSTRG.74053"; transcript_id "MSTRG.74053.629"; exon_number "5";
chr17	StringTie	exon	1639912	1640040	1000	-	.	gene_id "MSTRG.74053"; transcript_id "MSTRG.74053.629"; exon_number "6";
chr17	StringTie	exon	1640448	1640666	1000	-	.	gene_id "MSTRG.74053"; transcript_id "MSTRG.74053.629"; exon_number "7";
chr17	StringTie	exon	1643442	1643967	1000	-	.	gene_id "MSTRG.74053"; transcript_id "MSTRG.74053.629"; exon_number "8";
chr17	StringTie	exon	1644834	1644935	1000	-	.	gene_id "MSTRG.74053"; transcript_id "MSTRG.74053.629"; exon_number "9";
chr17	StringTie	exon	1645178	1645239	1000	-	.	gene_id "MSTRG.74053"; transcript_id "MSTRG.74053.629"; exon_number "10";
chr17	StringTie	exon	1645597	1646619	1000	-	.	gene_id "MSTRG.74053"; transcript_id "MSTRG.74053.629"; exon_number "11";
chr17	StringTie	exon	1646906	1646989	1000	-	.	gene_id "MSTRG.74053"; transcript_id "MSTRG.74053.629"; exon_number "12";
chr17	StringTie	exon	1647835	1647957	1000	-	.	gene_id "MSTRG.74053"; transcript_id "MSTRG.74053.629"; exon_number "13";
chr17	StringTie	exon	1648350	1648495	1000	-	.	gene_id "MSTRG.74053"; transcript_id "MSTRG.74053.629"; exon_number "14";
chr17	StringTie	exon	1648799	1648954	1000	-	.	gene_id "MSTRG.74053"; transcript_id "MSTRG.74053.629"; exon_number "15";
chr17	StringTie	exon	1649200	1649306	1000	-	.	gene_id "MSTRG.74053"; transcript_id "MSTRG.74053.629"; exon_number "16";
chr17	StringTie	exon	1649412	1649488	1000	-	.	gene_id "MSTRG.74053"; transcript_id "MSTRG.74053.629"; exon_number "17";
chr17	StringTie	transcript	1420693	1456183	1000	-	.	gene_id "MSTRG.74053"; transcript_id "MSTRG.74053.63";
chr17	StringTie	exon	1420693	1423650	1000	-	.	gene_id "MSTRG.74053"; transcript_id "MSTRG.74053.63"; exon_number "1";
chr17	StringTie	exon	1436620	1437155	1000	-	.	gene_id "MSTRG.74053"; transcript_id "MSTRG.74053.63"; exon_number "2";
chr17	StringTie	exon	1455877	1456051	1000	-	.	gene_id "MSTRG.74053"; transcript_id "MSTRG.74053.63"; exon_number "3";
chr17	StringTie	exon	1456115	1456183	1000	-	.	gene_id "MSTRG.74053"; transcript_id "MSTRG.74053.63"; exon_number "4";
chr17	StringTie	transcript	1633848	1650130	1000	-	.	gene_id "MSTRG.74053"; transcript_id "MSTRG.74053.630";
chr17	StringTie	exon	1633848	1635617	1000	-	.	gene_id "MSTRG.74053"; transcript_id "MSTRG.74053.630"; exon_number "1";
chr17	StringTie	exon	1636709	1636855	1000	-	.	gene_id "MSTRG.74053"; transcript_id "MSTRG.74053.630"; exon_number "2";
chr17	StringTie	exon	1636941	1637062	1000	-	.	gene_id "MSTRG.74053"; transcript_id "MSTRG.74053.630"; exon_number "3";
chr17	StringTie	exon	1638806	1638926	1000	-	.	gene_id "MSTRG.74053"; transcript_id "MSTRG.74053.630"; exon_number "4";
chr17	StringTie	exon	1639639	1639742	1000	-	.	gene_id "MSTRG.74053"; transcript_id "MSTRG.74053.630"; exon_number "5";
chr17	StringTie	exon	1639912	1640040	1000	-	.	gene_id "MSTRG.74053"; transcript_id "MSTRG.74053.630"; exon_number "6";
chr17	StringTie	exon	1640448	1640666	1000	-	.	gene_id "MSTRG.74053"; transcript_id "MSTRG.74053.630"; exon_number "7";
chr17	StringTie	exon	1643442	1643967	1000	-	.	gene_id "MSTRG.74053"; transcript_id "MSTRG.74053.630"; exon_number "8";
chr17	StringTie	exon	1644834	1644935	1000	-	.	gene_id "MSTRG.74053"; transcript_id "MSTRG.74053.630"; exon_number "9";
chr17	StringTie	exon	1645178	1645239	1000	-	.	gene_id "MSTRG.74053"; transcript_id "MSTRG.74053.630"; exon_number "10";
chr17	StringTie	exon	1645597	1646619	1000	-	.	gene_id "MSTRG.74053"; transcript_id "MSTRG.74053.630"; exon_number "11";
chr17	StringTie	exon	1647835	1647957	1000	-	.	gene_id "MSTRG.74053"; transcript_id "MSTRG.74053.630"; exon_number "12";
chr17	StringTie	exon	1648350	1648495	1000	-	.	gene_id "MSTRG.74053"; transcript_id "MSTRG.74053.630"; exon_number "13";
chr17	StringTie	exon	1648728	1649044	1000	-	.	gene_id "MSTRG.74053"; transcript_id "MSTRG.74053.630"; exon_number "14";
chr17	StringTie	exon	1649200	1649306	1000	-	.	gene_id "MSTRG.74053"; transcript_id "MSTRG.74053.630"; exon_number "15";
chr17	StringTie	exon	1649412	1649505	1000	-	.	gene_id "MSTRG.74053"; transcript_id "MSTRG.74053.630"; exon_number "16";
chr17	StringTie	exon	1649577	1650130	1000	-	.	gene_id "MSTRG.74053"; transcript_id "MSTRG.74053.630"; exon_number "17";
chr17	StringTie	transcript	1633854	1650067	1000	-	.	gene_id "MSTRG.74053"; transcript_id "MSTRG.74053.631";
chr17	StringTie	exon	1633854	1635617	1000	-	.	gene_id "MSTRG.74053"; transcript_id "MSTRG.74053.631"; exon_number "1";
chr17	StringTie	exon	1636709	1636855	1000	-	.	gene_id "MSTRG.74053"; transcript_id "MSTRG.74053.631"; exon_number "2";
chr17	StringTie	exon	1636941	1637062	1000	-	.	gene_id "MSTRG.74053"; transcript_id "MSTRG.74053.631"; exon_number "3";
chr17	StringTie	exon	1638806	1638926	1000	-	.	gene_id "MSTRG.74053"; transcript_id "MSTRG.74053.631"; exon_number "4";
chr17	StringTie	exon	1639639	1639742	1000	-	.	gene_id "MSTRG.74053"; transcript_id "MSTRG.74053.631"; exon_number "5";
chr17	StringTie	exon	1639912	1640040	1000	-	.	gene_id "MSTRG.74053"; transcript_id "MSTRG.74053.631"; exon_number "6";
chr17	StringTie	exon	1640448	1640666	1000	-	.	gene_id "MSTRG.74053"; transcript_id "MSTRG.74053.631"; exon_number "7";
chr17	StringTie	exon	1643442	1643967	1000	-	.	gene_id "MSTRG.74053"; transcript_id "MSTRG.74053.631"; exon_number "8";
chr17	StringTie	exon	1644834	1644935	1000	-	.	gene_id "MSTRG.74053"; transcript_id "MSTRG.74053.631"; exon_number "9";
chr17	StringTie	exon	1645178	1645239	1000	-	.	gene_id "MSTRG.74053"; transcript_id "MSTRG.74053.631"; exon_number "10";
chr17	StringTie	exon	1647835	1647957	1000	-	.	gene_id "MSTRG.74053"; transcript_id "MSTRG.74053.631"; exon_number "11";
chr17	StringTie	exon	1648350	1648495	1000	-	.	gene_id "MSTRG.74053"; transcript_id "MSTRG.74053.631"; exon_number "12";
chr17	StringTie	exon	1648799	1649038	1000	-	.	gene_id "MSTRG.74053"; transcript_id "MSTRG.74053.631"; exon_number "13";
chr17	StringTie	exon	1649200	1649306	1000	-	.	gene_id "MSTRG.74053"; transcript_id "MSTRG.74053.631"; exon_number "14";
chr17	StringTie	exon	1649412	1649505	1000	-	.	gene_id "MSTRG.74053"; transcript_id "MSTRG.74053.631"; exon_number "15";
chr17	StringTie	exon	1649577	1650067	1000	-	.	gene_id "MSTRG.74053"; transcript_id "MSTRG.74053.631"; exon_number "16";
chr17	StringTie	transcript	1633854	1650093	1000	-	.	gene_id "MSTRG.74053"; transcript_id "MSTRG.74053.632";
chr17	StringTie	exon	1633854	1635617	1000	-	.	gene_id "MSTRG.74053"; transcript_id "MSTRG.74053.632"; exon_number "1";
chr17	StringTie	exon	1636709	1636855	1000	-	.	gene_id "MSTRG.74053"; transcript_id "MSTRG.74053.632"; exon_number "2";
chr17	StringTie	exon	1636941	1637062	1000	-	.	gene_id "MSTRG.74053"; transcript_id "MSTRG.74053.632"; exon_number "3";
chr17	StringTie	exon	1638806	1638926	1000	-	.	gene_id "MSTRG.74053"; transcript_id "MSTRG.74053.632"; exon_number "4";
chr17	StringTie	exon	1639639	1639742	1000	-	.	gene_id "MSTRG.74053"; transcript_id "MSTRG.74053.632"; exon_number "5";
chr17	StringTie	exon	1639912	1640040	1000	-	.	gene_id "MSTRG.74053"; transcript_id "MSTRG.74053.632"; exon_number "6";
chr17	StringTie	exon	1640448	1640681	1000	-	.	gene_id "MSTRG.74053"; transcript_id "MSTRG.74053.632"; exon_number "7";
chr17	StringTie	exon	1643442	1643967	1000	-	.	gene_id "MSTRG.74053"; transcript_id "MSTRG.74053.632"; exon_number "8";
chr17	StringTie	exon	1644834	1644935	1000	-	.	gene_id "MSTRG.74053"; transcript_id "MSTRG.74053.632"; exon_number "9";
chr17	StringTie	exon	1645178	1646619	1000	-	.	gene_id "MSTRG.74053"; transcript_id "MSTRG.74053.632"; exon_number "10";
chr17	StringTie	exon	1646906	1646989	1000	-	.	gene_id "MSTRG.74053"; transcript_id "MSTRG.74053.632"; exon_number "11";
chr17	StringTie	exon	1647835	1647957	1000	-	.	gene_id "MSTRG.74053"; transcript_id "MSTRG.74053.632"; exon_number "12";
chr17	StringTie	exon	1648350	1648495	1000	-	.	gene_id "MSTRG.74053"; transcript_id "MSTRG.74053.632"; exon_number "13";
chr17	StringTie	exon	1648799	1649044	1000	-	.	gene_id "MSTRG.74053"; transcript_id "MSTRG.74053.632"; exon_number "14";
chr17	StringTie	exon	1649200	1649306	1000	-	.	gene_id "MSTRG.74053"; transcript_id "MSTRG.74053.632"; exon_number "15";
chr17	StringTie	exon	1649412	1649499	1000	-	.	gene_id "MSTRG.74053"; transcript_id "MSTRG.74053.632"; exon_number "16";
chr17	StringTie	exon	1649577	1650093	1000	-	.	gene_id "MSTRG.74053"; transcript_id "MSTRG.74053.632"; exon_number "17";
chr17	StringTie	transcript	1633854	1649833	1000	-	.	gene_id "MSTRG.74053"; transcript_id "MSTRG.74053.633";
chr17	StringTie	exon	1633854	1635617	1000	-	.	gene_id "MSTRG.74053"; transcript_id "MSTRG.74053.633"; exon_number "1";
chr17	StringTie	exon	1636709	1636855	1000	-	.	gene_id "MSTRG.74053"; transcript_id "MSTRG.74053.633"; exon_number "2";
chr17	StringTie	exon	1636941	1637062	1000	-	.	gene_id "MSTRG.74053"; transcript_id "MSTRG.74053.633"; exon_number "3";
chr17	StringTie	exon	1638806	1638926	1000	-	.	gene_id "MSTRG.74053"; transcript_id "MSTRG.74053.633"; exon_number "4";
chr17	StringTie	exon	1639639	1639742	1000	-	.	gene_id "MSTRG.74053"; transcript_id "MSTRG.74053.633"; exon_number "5";
chr17	StringTie	exon	1639912	1640040	1000	-	.	gene_id "MSTRG.74053"; transcript_id "MSTRG.74053.633"; exon_number "6";
chr17	StringTie	exon	1640448	1640666	1000	-	.	gene_id "MSTRG.74053"; transcript_id "MSTRG.74053.633"; exon_number "7";
chr17	StringTie	exon	1643442	1643967	1000	-	.	gene_id "MSTRG.74053"; transcript_id "MSTRG.74053.633"; exon_number "8";
chr17	StringTie	exon	1644834	1644935	1000	-	.	gene_id "MSTRG.74053"; transcript_id "MSTRG.74053.633"; exon_number "9";
chr17	StringTie	exon	1645178	1645239	1000	-	.	gene_id "MSTRG.74053"; transcript_id "MSTRG.74053.633"; exon_number "10";
chr17	StringTie	exon	1645597	1646619	1000	-	.	gene_id "MSTRG.74053"; transcript_id "MSTRG.74053.633"; exon_number "11";
chr17	StringTie	exon	1646906	1646989	1000	-	.	gene_id "MSTRG.74053"; transcript_id "MSTRG.74053.633"; exon_number "12";
chr17	StringTie	exon	1647835	1647957	1000	-	.	gene_id "MSTRG.74053"; transcript_id "MSTRG.74053.633"; exon_number "13";
chr17	StringTie	exon	1648799	1649044	1000	-	.	gene_id "MSTRG.74053"; transcript_id "MSTRG.74053.633"; exon_number "14";
chr17	StringTie	exon	1649200	1649306	1000	-	.	gene_id "MSTRG.74053"; transcript_id "MSTRG.74053.633"; exon_number "15";
chr17	StringTie	exon	1649412	1649505	1000	-	.	gene_id "MSTRG.74053"; transcript_id "MSTRG.74053.633"; exon_number "16";
chr17	StringTie	exon	1649577	1649833	1000	-	.	gene_id "MSTRG.74053"; transcript_id "MSTRG.74053.633"; exon_number "17";
chr17	StringTie	transcript	1633862	1650117	1000	-	.	gene_id "MSTRG.74053"; transcript_id "MSTRG.74053.635";
chr17	StringTie	exon	1633862	1635617	1000	-	.	gene_id "MSTRG.74053"; transcript_id "MSTRG.74053.635"; exon_number "1";
chr17	StringTie	exon	1636709	1636855	1000	-	.	gene_id "MSTRG.74053"; transcript_id "MSTRG.74053.635"; exon_number "2";
chr17	StringTie	exon	1636941	1637062	1000	-	.	gene_id "MSTRG.74053"; transcript_id "MSTRG.74053.635"; exon_number "3";
chr17	StringTie	exon	1638806	1638926	1000	-	.	gene_id "MSTRG.74053"; transcript_id "MSTRG.74053.635"; exon_number "4";
chr17	StringTie	exon	1639639	1639742	1000	-	.	gene_id "MSTRG.74053"; transcript_id "MSTRG.74053.635"; exon_number "5";
chr17	StringTie	exon	1639912	1640040	1000	-	.	gene_id "MSTRG.74053"; transcript_id "MSTRG.74053.635"; exon_number "6";
chr17	StringTie	exon	1640448	1640666	1000	-	.	gene_id "MSTRG.74053"; transcript_id "MSTRG.74053.635"; exon_number "7";
chr17	StringTie	exon	1643442	1643967	1000	-	.	gene_id "MSTRG.74053"; transcript_id "MSTRG.74053.635"; exon_number "8";
chr17	StringTie	exon	1644834	1644935	1000	-	.	gene_id "MSTRG.74053"; transcript_id "MSTRG.74053.635"; exon_number "9";
chr17	StringTie	exon	1645178	1645239	1000	-	.	gene_id "MSTRG.74053"; transcript_id "MSTRG.74053.635"; exon_number "10";
chr17	StringTie	exon	1645560	1646619	1000	-	.	gene_id "MSTRG.74053"; transcript_id "MSTRG.74053.635"; exon_number "11";
chr17	StringTie	exon	1646906	1646989	1000	-	.	gene_id "MSTRG.74053"; transcript_id "MSTRG.74053.635"; exon_number "12";
chr17	StringTie	exon	1647835	1647957	1000	-	.	gene_id "MSTRG.74053"; transcript_id "MSTRG.74053.635"; exon_number "13";
chr17	StringTie	exon	1648350	1648495	1000	-	.	gene_id "MSTRG.74053"; transcript_id "MSTRG.74053.635"; exon_number "14";
chr17	StringTie	exon	1648799	1649038	1000	-	.	gene_id "MSTRG.74053"; transcript_id "MSTRG.74053.635"; exon_number "15";
chr17	StringTie	exon	1649200	1649306	1000	-	.	gene_id "MSTRG.74053"; transcript_id "MSTRG.74053.635"; exon_number "16";
chr17	StringTie	exon	1649412	1649505	1000	-	.	gene_id "MSTRG.74053"; transcript_id "MSTRG.74053.635"; exon_number "17";
chr17	StringTie	exon	1649577	1650117	1000	-	.	gene_id "MSTRG.74053"; transcript_id "MSTRG.74053.635"; exon_number "18";
chr17	StringTie	transcript	1633865	1650067	1000	-	.	gene_id "MSTRG.74053"; transcript_id "MSTRG.74053.636";
chr17	StringTie	exon	1633865	1635617	1000	-	.	gene_id "MSTRG.74053"; transcript_id "MSTRG.74053.636"; exon_number "1";
chr17	StringTie	exon	1636709	1636855	1000	-	.	gene_id "MSTRG.74053"; transcript_id "MSTRG.74053.636"; exon_number "2";
chr17	StringTie	exon	1636941	1637062	1000	-	.	gene_id "MSTRG.74053"; transcript_id "MSTRG.74053.636"; exon_number "3";
chr17	StringTie	exon	1638806	1638926	1000	-	.	gene_id "MSTRG.74053"; transcript_id "MSTRG.74053.636"; exon_number "4";
chr17	StringTie	exon	1639639	1639742	1000	-	.	gene_id "MSTRG.74053"; transcript_id "MSTRG.74053.636"; exon_number "5";
chr17	StringTie	exon	1639912	1640040	1000	-	.	gene_id "MSTRG.74053"; transcript_id "MSTRG.74053.636"; exon_number "6";
chr17	StringTie	exon	1640448	1640666	1000	-	.	gene_id "MSTRG.74053"; transcript_id "MSTRG.74053.636"; exon_number "7";
chr17	StringTie	exon	1643442	1643967	1000	-	.	gene_id "MSTRG.74053"; transcript_id "MSTRG.74053.636"; exon_number "8";
chr17	StringTie	exon	1644834	1644935	1000	-	.	gene_id "MSTRG.74053"; transcript_id "MSTRG.74053.636"; exon_number "9";
chr17	StringTie	exon	1645178	1645239	1000	-	.	gene_id "MSTRG.74053"; transcript_id "MSTRG.74053.636"; exon_number "10";
chr17	StringTie	exon	1645597	1646619	1000	-	.	gene_id "MSTRG.74053"; transcript_id "MSTRG.74053.636"; exon_number "11";
chr17	StringTie	exon	1647835	1647957	1000	-	.	gene_id "MSTRG.74053"; transcript_id "MSTRG.74053.636"; exon_number "12";
chr17	StringTie	exon	1648350	1648495	1000	-	.	gene_id "MSTRG.74053"; transcript_id "MSTRG.74053.636"; exon_number "13";
chr17	StringTie	exon	1648799	1649044	1000	-	.	gene_id "MSTRG.74053"; transcript_id "MSTRG.74053.636"; exon_number "14";
chr17	StringTie	exon	1649200	1649306	1000	-	.	gene_id "MSTRG.74053"; transcript_id "MSTRG.74053.636"; exon_number "15";
chr17	StringTie	exon	1649412	1649499	1000	-	.	gene_id "MSTRG.74053"; transcript_id "MSTRG.74053.636"; exon_number "16";
chr17	StringTie	exon	1649577	1650067	1000	-	.	gene_id "MSTRG.74053"; transcript_id "MSTRG.74053.636"; exon_number "17";
chr17	StringTie	transcript	1633865	1650096	1000	-	.	gene_id "MSTRG.74053"; transcript_id "MSTRG.74053.637";
chr17	StringTie	exon	1633865	1635617	1000	-	.	gene_id "MSTRG.74053"; transcript_id "MSTRG.74053.637"; exon_number "1";
chr17	StringTie	exon	1636709	1636855	1000	-	.	gene_id "MSTRG.74053"; transcript_id "MSTRG.74053.637"; exon_number "2";
chr17	StringTie	exon	1636941	1637062	1000	-	.	gene_id "MSTRG.74053"; transcript_id "MSTRG.74053.637"; exon_number "3";
chr17	StringTie	exon	1638806	1638926	1000	-	.	gene_id "MSTRG.74053"; transcript_id "MSTRG.74053.637"; exon_number "4";
chr17	StringTie	exon	1639639	1639742	1000	-	.	gene_id "MSTRG.74053"; transcript_id "MSTRG.74053.637"; exon_number "5";
chr17	StringTie	exon	1639912	1640040	1000	-	.	gene_id "MSTRG.74053"; transcript_id "MSTRG.74053.637"; exon_number "6";
chr17	StringTie	exon	1640448	1640666	1000	-	.	gene_id "MSTRG.74053"; transcript_id "MSTRG.74053.637"; exon_number "7";
chr17	StringTie	exon	1643442	1643967	1000	-	.	gene_id "MSTRG.74053"; transcript_id "MSTRG.74053.637"; exon_number "8";
chr17	StringTie	exon	1644834	1644935	1000	-	.	gene_id "MSTRG.74053"; transcript_id "MSTRG.74053.637"; exon_number "9";
chr17	StringTie	exon	1645178	1645239	1000	-	.	gene_id "MSTRG.74053"; transcript_id "MSTRG.74053.637"; exon_number "10";
chr17	StringTie	exon	1645597	1646619	1000	-	.	gene_id "MSTRG.74053"; transcript_id "MSTRG.74053.637"; exon_number "11";
chr17	StringTie	exon	1647835	1647957	1000	-	.	gene_id "MSTRG.74053"; transcript_id "MSTRG.74053.637"; exon_number "12";
chr17	StringTie	exon	1648350	1648495	1000	-	.	gene_id "MSTRG.74053"; transcript_id "MSTRG.74053.637"; exon_number "13";
chr17	StringTie	exon	1648799	1648824	1000	-	.	gene_id "MSTRG.74053"; transcript_id "MSTRG.74053.637"; exon_number "14";
chr17	StringTie	exon	1648976	1649044	1000	-	.	gene_id "MSTRG.74053"; transcript_id "MSTRG.74053.637"; exon_number "15";
chr17	StringTie	exon	1649200	1649306	1000	-	.	gene_id "MSTRG.74053"; transcript_id "MSTRG.74053.637"; exon_number "16";
chr17	StringTie	exon	1649412	1650096	1000	-	.	gene_id "MSTRG.74053"; transcript_id "MSTRG.74053.637"; exon_number "17";
chr17	StringTie	transcript	1633866	1650093	1000	-	.	gene_id "MSTRG.74053"; transcript_id "MSTRG.74053.639";
chr17	StringTie	exon	1633866	1635617	1000	-	.	gene_id "MSTRG.74053"; transcript_id "MSTRG.74053.639"; exon_number "1";
chr17	StringTie	exon	1636709	1636855	1000	-	.	gene_id "MSTRG.74053"; transcript_id "MSTRG.74053.639"; exon_number "2";
chr17	StringTie	exon	1636941	1637062	1000	-	.	gene_id "MSTRG.74053"; transcript_id "MSTRG.74053.639"; exon_number "3";
chr17	StringTie	exon	1638806	1638926	1000	-	.	gene_id "MSTRG.74053"; transcript_id "MSTRG.74053.639"; exon_number "4";
chr17	StringTie	exon	1639639	1639722	1000	-	.	gene_id "MSTRG.74053"; transcript_id "MSTRG.74053.639"; exon_number "5";
chr17	StringTie	exon	1639933	1640040	1000	-	.	gene_id "MSTRG.74053"; transcript_id "MSTRG.74053.639"; exon_number "6";
chr17	StringTie	exon	1640448	1640666	1000	-	.	gene_id "MSTRG.74053"; transcript_id "MSTRG.74053.639"; exon_number "7";
chr17	StringTie	exon	1643442	1643967	1000	-	.	gene_id "MSTRG.74053"; transcript_id "MSTRG.74053.639"; exon_number "8";
chr17	StringTie	exon	1644834	1644935	1000	-	.	gene_id "MSTRG.74053"; transcript_id "MSTRG.74053.639"; exon_number "9";
chr17	StringTie	exon	1645178	1645239	1000	-	.	gene_id "MSTRG.74053"; transcript_id "MSTRG.74053.639"; exon_number "10";
chr17	StringTie	exon	1645560	1646619	1000	-	.	gene_id "MSTRG.74053"; transcript_id "MSTRG.74053.639"; exon_number "11";
chr17	StringTie	exon	1646906	1646989	1000	-	.	gene_id "MSTRG.74053"; transcript_id "MSTRG.74053.639"; exon_number "12";
chr17	StringTie	exon	1647835	1647957	1000	-	.	gene_id "MSTRG.74053"; transcript_id "MSTRG.74053.639"; exon_number "13";
chr17	StringTie	exon	1648350	1648495	1000	-	.	gene_id "MSTRG.74053"; transcript_id "MSTRG.74053.639"; exon_number "14";
chr17	StringTie	exon	1648799	1649044	1000	-	.	gene_id "MSTRG.74053"; transcript_id "MSTRG.74053.639"; exon_number "15";
chr17	StringTie	exon	1649200	1649306	1000	-	.	gene_id "MSTRG.74053"; transcript_id "MSTRG.74053.639"; exon_number "16";
chr17	StringTie	exon	1649412	1649505	1000	-	.	gene_id "MSTRG.74053"; transcript_id "MSTRG.74053.639"; exon_number "17";
chr17	StringTie	exon	1649577	1650093	1000	-	.	gene_id "MSTRG.74053"; transcript_id "MSTRG.74053.639"; exon_number "18";
chr17	StringTie	transcript	1420693	1456170	1000	-	.	gene_id "MSTRG.74053"; transcript_id "MSTRG.74053.64";
chr17	StringTie	exon	1420693	1423650	1000	-	.	gene_id "MSTRG.74053"; transcript_id "MSTRG.74053.64"; exon_number "1";
chr17	StringTie	exon	1436620	1437155	1000	-	.	gene_id "MSTRG.74053"; transcript_id "MSTRG.74053.64"; exon_number "2";
chr17	StringTie	exon	1455877	1456093	1000	-	.	gene_id "MSTRG.74053"; transcript_id "MSTRG.74053.64"; exon_number "3";
chr17	StringTie	exon	1456124	1456170	1000	-	.	gene_id "MSTRG.74053"; transcript_id "MSTRG.74053.64"; exon_number "4";
chr17	StringTie	transcript	1633868	1639722	1000	-	.	gene_id "MSTRG.74053"; transcript_id "MSTRG.74053.640";
chr17	StringTie	exon	1633868	1635617	1000	-	.	gene_id "MSTRG.74053"; transcript_id "MSTRG.74053.640"; exon_number "1";
chr17	StringTie	exon	1636709	1636888	1000	-	.	gene_id "MSTRG.74053"; transcript_id "MSTRG.74053.640"; exon_number "2";
chr17	StringTie	exon	1637020	1637062	1000	-	.	gene_id "MSTRG.74053"; transcript_id "MSTRG.74053.640"; exon_number "3";
chr17	StringTie	exon	1638806	1638926	1000	-	.	gene_id "MSTRG.74053"; transcript_id "MSTRG.74053.640"; exon_number "4";
chr17	StringTie	exon	1639639	1639722	1000	-	.	gene_id "MSTRG.74053"; transcript_id "MSTRG.74053.640"; exon_number "5";
chr17	StringTie	transcript	1633868	1650067	1000	-	.	gene_id "MSTRG.74053"; transcript_id "MSTRG.74053.641";
chr17	StringTie	exon	1633868	1635703	1000	-	.	gene_id "MSTRG.74053"; transcript_id "MSTRG.74053.641"; exon_number "1";
chr17	StringTie	exon	1636709	1636855	1000	-	.	gene_id "MSTRG.74053"; transcript_id "MSTRG.74053.641"; exon_number "2";
chr17	StringTie	exon	1636941	1637062	1000	-	.	gene_id "MSTRG.74053"; transcript_id "MSTRG.74053.641"; exon_number "3";
chr17	StringTie	exon	1638806	1638926	1000	-	.	gene_id "MSTRG.74053"; transcript_id "MSTRG.74053.641"; exon_number "4";
chr17	StringTie	exon	1639639	1639742	1000	-	.	gene_id "MSTRG.74053"; transcript_id "MSTRG.74053.641"; exon_number "5";
chr17	StringTie	exon	1639912	1640666	1000	-	.	gene_id "MSTRG.74053"; transcript_id "MSTRG.74053.641"; exon_number "6";
chr17	StringTie	exon	1643442	1643967	1000	-	.	gene_id "MSTRG.74053"; transcript_id "MSTRG.74053.641"; exon_number "7";
chr17	StringTie	exon	1644834	1644935	1000	-	.	gene_id "MSTRG.74053"; transcript_id "MSTRG.74053.641"; exon_number "8";
chr17	StringTie	exon	1645178	1646619	1000	-	.	gene_id "MSTRG.74053"; transcript_id "MSTRG.74053.641"; exon_number "9";
chr17	StringTie	exon	1646906	1646989	1000	-	.	gene_id "MSTRG.74053"; transcript_id "MSTRG.74053.641"; exon_number "10";
chr17	StringTie	exon	1647835	1647957	1000	-	.	gene_id "MSTRG.74053"; transcript_id "MSTRG.74053.641"; exon_number "11";
chr17	StringTie	exon	1648350	1649044	1000	-	.	gene_id "MSTRG.74053"; transcript_id "MSTRG.74053.641"; exon_number "12";
chr17	StringTie	exon	1649200	1649505	1000	-	.	gene_id "MSTRG.74053"; transcript_id "MSTRG.74053.641"; exon_number "13";
chr17	StringTie	exon	1649577	1650067	1000	-	.	gene_id "MSTRG.74053"; transcript_id "MSTRG.74053.641"; exon_number "14";
chr17	StringTie	transcript	1633872	1650184	1000	-	.	gene_id "MSTRG.74053"; transcript_id "MSTRG.74053.642";
chr17	StringTie	exon	1633872	1635617	1000	-	.	gene_id "MSTRG.74053"; transcript_id "MSTRG.74053.642"; exon_number "1";
chr17	StringTie	exon	1636709	1636855	1000	-	.	gene_id "MSTRG.74053"; transcript_id "MSTRG.74053.642"; exon_number "2";
chr17	StringTie	exon	1636941	1637062	1000	-	.	gene_id "MSTRG.74053"; transcript_id "MSTRG.74053.642"; exon_number "3";
chr17	StringTie	exon	1638806	1638926	1000	-	.	gene_id "MSTRG.74053"; transcript_id "MSTRG.74053.642"; exon_number "4";
chr17	StringTie	exon	1639639	1639742	1000	-	.	gene_id "MSTRG.74053"; transcript_id "MSTRG.74053.642"; exon_number "5";
chr17	StringTie	exon	1639912	1640040	1000	-	.	gene_id "MSTRG.74053"; transcript_id "MSTRG.74053.642"; exon_number "6";
chr17	StringTie	exon	1640448	1640666	1000	-	.	gene_id "MSTRG.74053"; transcript_id "MSTRG.74053.642"; exon_number "7";
chr17	StringTie	exon	1643442	1643967	1000	-	.	gene_id "MSTRG.74053"; transcript_id "MSTRG.74053.642"; exon_number "8";
chr17	StringTie	exon	1644834	1644935	1000	-	.	gene_id "MSTRG.74053"; transcript_id "MSTRG.74053.642"; exon_number "9";
chr17	StringTie	exon	1645178	1645239	1000	-	.	gene_id "MSTRG.74053"; transcript_id "MSTRG.74053.642"; exon_number "10";
chr17	StringTie	exon	1645597	1646619	1000	-	.	gene_id "MSTRG.74053"; transcript_id "MSTRG.74053.642"; exon_number "11";
chr17	StringTie	exon	1646910	1646989	1000	-	.	gene_id "MSTRG.74053"; transcript_id "MSTRG.74053.642"; exon_number "12";
chr17	StringTie	exon	1647835	1647957	1000	-	.	gene_id "MSTRG.74053"; transcript_id "MSTRG.74053.642"; exon_number "13";
chr17	StringTie	exon	1648350	1648495	1000	-	.	gene_id "MSTRG.74053"; transcript_id "MSTRG.74053.642"; exon_number "14";
chr17	StringTie	exon	1648799	1649044	1000	-	.	gene_id "MSTRG.74053"; transcript_id "MSTRG.74053.642"; exon_number "15";
chr17	StringTie	exon	1649200	1649306	1000	-	.	gene_id "MSTRG.74053"; transcript_id "MSTRG.74053.642"; exon_number "16";
chr17	StringTie	exon	1649412	1649499	1000	-	.	gene_id "MSTRG.74053"; transcript_id "MSTRG.74053.642"; exon_number "17";
chr17	StringTie	exon	1649577	1650184	1000	-	.	gene_id "MSTRG.74053"; transcript_id "MSTRG.74053.642"; exon_number "18";
chr17	StringTie	transcript	1633895	1650116	1000	-	.	gene_id "MSTRG.74053"; transcript_id "MSTRG.74053.643";
chr17	StringTie	exon	1633895	1635617	1000	-	.	gene_id "MSTRG.74053"; transcript_id "MSTRG.74053.643"; exon_number "1";
chr17	StringTie	exon	1636709	1636855	1000	-	.	gene_id "MSTRG.74053"; transcript_id "MSTRG.74053.643"; exon_number "2";
chr17	StringTie	exon	1636941	1637062	1000	-	.	gene_id "MSTRG.74053"; transcript_id "MSTRG.74053.643"; exon_number "3";
chr17	StringTie	exon	1638806	1638926	1000	-	.	gene_id "MSTRG.74053"; transcript_id "MSTRG.74053.643"; exon_number "4";
chr17	StringTie	exon	1639639	1639742	1000	-	.	gene_id "MSTRG.74053"; transcript_id "MSTRG.74053.643"; exon_number "5";
chr17	StringTie	exon	1639912	1640040	1000	-	.	gene_id "MSTRG.74053"; transcript_id "MSTRG.74053.643"; exon_number "6";
chr17	StringTie	exon	1640448	1640628	1000	-	.	gene_id "MSTRG.74053"; transcript_id "MSTRG.74053.643"; exon_number "7";
chr17	StringTie	exon	1643442	1643967	1000	-	.	gene_id "MSTRG.74053"; transcript_id "MSTRG.74053.643"; exon_number "8";
chr17	StringTie	exon	1644834	1644935	1000	-	.	gene_id "MSTRG.74053"; transcript_id "MSTRG.74053.643"; exon_number "9";
chr17	StringTie	exon	1645178	1645239	1000	-	.	gene_id "MSTRG.74053"; transcript_id "MSTRG.74053.643"; exon_number "10";
chr17	StringTie	exon	1645597	1646619	1000	-	.	gene_id "MSTRG.74053"; transcript_id "MSTRG.74053.643"; exon_number "11";
chr17	StringTie	exon	1646906	1646989	1000	-	.	gene_id "MSTRG.74053"; transcript_id "MSTRG.74053.643"; exon_number "12";
chr17	StringTie	exon	1647835	1647957	1000	-	.	gene_id "MSTRG.74053"; transcript_id "MSTRG.74053.643"; exon_number "13";
chr17	StringTie	exon	1648350	1648495	1000	-	.	gene_id "MSTRG.74053"; transcript_id "MSTRG.74053.643"; exon_number "14";
chr17	StringTie	exon	1648799	1649044	1000	-	.	gene_id "MSTRG.74053"; transcript_id "MSTRG.74053.643"; exon_number "15";
chr17	StringTie	exon	1649200	1649306	1000	-	.	gene_id "MSTRG.74053"; transcript_id "MSTRG.74053.643"; exon_number "16";
chr17	StringTie	exon	1649412	1649505	1000	-	.	gene_id "MSTRG.74053"; transcript_id "MSTRG.74053.643"; exon_number "17";
chr17	StringTie	exon	1649577	1650116	1000	-	.	gene_id "MSTRG.74053"; transcript_id "MSTRG.74053.643"; exon_number "18";
chr17	StringTie	transcript	1633961	1648997	1000	-	.	gene_id "MSTRG.74053"; transcript_id "MSTRG.74053.644";
chr17	StringTie	exon	1633961	1635703	1000	-	.	gene_id "MSTRG.74053"; transcript_id "MSTRG.74053.644"; exon_number "1";
chr17	StringTie	exon	1636709	1636855	1000	-	.	gene_id "MSTRG.74053"; transcript_id "MSTRG.74053.644"; exon_number "2";
chr17	StringTie	exon	1636941	1637062	1000	-	.	gene_id "MSTRG.74053"; transcript_id "MSTRG.74053.644"; exon_number "3";
chr17	StringTie	exon	1638806	1638926	1000	-	.	gene_id "MSTRG.74053"; transcript_id "MSTRG.74053.644"; exon_number "4";
chr17	StringTie	exon	1639639	1639742	1000	-	.	gene_id "MSTRG.74053"; transcript_id "MSTRG.74053.644"; exon_number "5";
chr17	StringTie	exon	1639912	1640666	1000	-	.	gene_id "MSTRG.74053"; transcript_id "MSTRG.74053.644"; exon_number "6";
chr17	StringTie	exon	1643442	1643967	1000	-	.	gene_id "MSTRG.74053"; transcript_id "MSTRG.74053.644"; exon_number "7";
chr17	StringTie	exon	1644834	1644935	1000	-	.	gene_id "MSTRG.74053"; transcript_id "MSTRG.74053.644"; exon_number "8";
chr17	StringTie	exon	1645178	1645239	1000	-	.	gene_id "MSTRG.74053"; transcript_id "MSTRG.74053.644"; exon_number "9";
chr17	StringTie	exon	1645560	1646619	1000	-	.	gene_id "MSTRG.74053"; transcript_id "MSTRG.74053.644"; exon_number "10";
chr17	StringTie	exon	1646906	1646989	1000	-	.	gene_id "MSTRG.74053"; transcript_id "MSTRG.74053.644"; exon_number "11";
chr17	StringTie	exon	1647835	1647957	1000	-	.	gene_id "MSTRG.74053"; transcript_id "MSTRG.74053.644"; exon_number "12";
chr17	StringTie	exon	1648350	1648495	1000	-	.	gene_id "MSTRG.74053"; transcript_id "MSTRG.74053.644"; exon_number "13";
chr17	StringTie	exon	1648799	1648997	1000	-	.	gene_id "MSTRG.74053"; transcript_id "MSTRG.74053.644"; exon_number "14";
chr17	StringTie	transcript	1634605	1650112	1000	-	.	gene_id "MSTRG.74053"; transcript_id "MSTRG.74053.648";
chr17	StringTie	exon	1634605	1635617	1000	-	.	gene_id "MSTRG.74053"; transcript_id "MSTRG.74053.648"; exon_number "1";
chr17	StringTie	exon	1636709	1636855	1000	-	.	gene_id "MSTRG.74053"; transcript_id "MSTRG.74053.648"; exon_number "2";
chr17	StringTie	exon	1636941	1637062	1000	-	.	gene_id "MSTRG.74053"; transcript_id "MSTRG.74053.648"; exon_number "3";
chr17	StringTie	exon	1638806	1638926	1000	-	.	gene_id "MSTRG.74053"; transcript_id "MSTRG.74053.648"; exon_number "4";
chr17	StringTie	exon	1639639	1639742	1000	-	.	gene_id "MSTRG.74053"; transcript_id "MSTRG.74053.648"; exon_number "5";
chr17	StringTie	exon	1639912	1640040	1000	-	.	gene_id "MSTRG.74053"; transcript_id "MSTRG.74053.648"; exon_number "6";
chr17	StringTie	exon	1640448	1640666	1000	-	.	gene_id "MSTRG.74053"; transcript_id "MSTRG.74053.648"; exon_number "7";
chr17	StringTie	exon	1643442	1643967	1000	-	.	gene_id "MSTRG.74053"; transcript_id "MSTRG.74053.648"; exon_number "8";
chr17	StringTie	exon	1644834	1644935	1000	-	.	gene_id "MSTRG.74053"; transcript_id "MSTRG.74053.648"; exon_number "9";
chr17	StringTie	exon	1645178	1645239	1000	-	.	gene_id "MSTRG.74053"; transcript_id "MSTRG.74053.648"; exon_number "10";
chr17	StringTie	exon	1645560	1646619	1000	-	.	gene_id "MSTRG.74053"; transcript_id "MSTRG.74053.648"; exon_number "11";
chr17	StringTie	exon	1646906	1646989	1000	-	.	gene_id "MSTRG.74053"; transcript_id "MSTRG.74053.648"; exon_number "12";
chr17	StringTie	exon	1647835	1647957	1000	-	.	gene_id "MSTRG.74053"; transcript_id "MSTRG.74053.648"; exon_number "13";
chr17	StringTie	exon	1648350	1648495	1000	-	.	gene_id "MSTRG.74053"; transcript_id "MSTRG.74053.648"; exon_number "14";
chr17	StringTie	exon	1648799	1649044	1000	-	.	gene_id "MSTRG.74053"; transcript_id "MSTRG.74053.648"; exon_number "15";
chr17	StringTie	exon	1649412	1649505	1000	-	.	gene_id "MSTRG.74053"; transcript_id "MSTRG.74053.648"; exon_number "16";
chr17	StringTie	exon	1649577	1650112	1000	-	.	gene_id "MSTRG.74053"; transcript_id "MSTRG.74053.648"; exon_number "17";
chr17	StringTie	transcript	1634605	1649856	1000	-	.	gene_id "MSTRG.74053"; transcript_id "MSTRG.74053.649";
chr17	StringTie	exon	1634605	1635617	1000	-	.	gene_id "MSTRG.74053"; transcript_id "MSTRG.74053.649"; exon_number "1";
chr17	StringTie	exon	1636709	1636855	1000	-	.	gene_id "MSTRG.74053"; transcript_id "MSTRG.74053.649"; exon_number "2";
chr17	StringTie	exon	1636941	1637062	1000	-	.	gene_id "MSTRG.74053"; transcript_id "MSTRG.74053.649"; exon_number "3";
chr17	StringTie	exon	1638806	1638926	1000	-	.	gene_id "MSTRG.74053"; transcript_id "MSTRG.74053.649"; exon_number "4";
chr17	StringTie	exon	1639639	1639742	1000	-	.	gene_id "MSTRG.74053"; transcript_id "MSTRG.74053.649"; exon_number "5";
chr17	StringTie	exon	1639912	1640040	1000	-	.	gene_id "MSTRG.74053"; transcript_id "MSTRG.74053.649"; exon_number "6";
chr17	StringTie	exon	1640448	1640666	1000	-	.	gene_id "MSTRG.74053"; transcript_id "MSTRG.74053.649"; exon_number "7";
chr17	StringTie	exon	1643442	1643967	1000	-	.	gene_id "MSTRG.74053"; transcript_id "MSTRG.74053.649"; exon_number "8";
chr17	StringTie	exon	1644834	1644935	1000	-	.	gene_id "MSTRG.74053"; transcript_id "MSTRG.74053.649"; exon_number "9";
chr17	StringTie	exon	1645178	1645239	1000	-	.	gene_id "MSTRG.74053"; transcript_id "MSTRG.74053.649"; exon_number "10";
chr17	StringTie	exon	1645560	1646619	1000	-	.	gene_id "MSTRG.74053"; transcript_id "MSTRG.74053.649"; exon_number "11";
chr17	StringTie	exon	1646910	1646989	1000	-	.	gene_id "MSTRG.74053"; transcript_id "MSTRG.74053.649"; exon_number "12";
chr17	StringTie	exon	1647835	1647957	1000	-	.	gene_id "MSTRG.74053"; transcript_id "MSTRG.74053.649"; exon_number "13";
chr17	StringTie	exon	1648350	1648495	1000	-	.	gene_id "MSTRG.74053"; transcript_id "MSTRG.74053.649"; exon_number "14";
chr17	StringTie	exon	1648799	1649044	1000	-	.	gene_id "MSTRG.74053"; transcript_id "MSTRG.74053.649"; exon_number "15";
chr17	StringTie	exon	1649200	1649306	1000	-	.	gene_id "MSTRG.74053"; transcript_id "MSTRG.74053.649"; exon_number "16";
chr17	StringTie	exon	1649412	1649505	1000	-	.	gene_id "MSTRG.74053"; transcript_id "MSTRG.74053.649"; exon_number "17";
chr17	StringTie	exon	1649577	1649856	1000	-	.	gene_id "MSTRG.74053"; transcript_id "MSTRG.74053.649"; exon_number "18";
chr17	StringTie	transcript	1420693	1456258	1000	-	.	gene_id "MSTRG.74053"; transcript_id "MSTRG.74053.65";
chr17	StringTie	exon	1420693	1422283	1000	-	.	gene_id "MSTRG.74053"; transcript_id "MSTRG.74053.65"; exon_number "1";
chr17	StringTie	exon	1422418	1423650	1000	-	.	gene_id "MSTRG.74053"; transcript_id "MSTRG.74053.65"; exon_number "2";
chr17	StringTie	exon	1436790	1437155	1000	-	.	gene_id "MSTRG.74053"; transcript_id "MSTRG.74053.65"; exon_number "3";
chr17	StringTie	exon	1455877	1456258	1000	-	.	gene_id "MSTRG.74053"; transcript_id "MSTRG.74053.65"; exon_number "4";
chr17	StringTie	transcript	1642337	1650123	1000	-	.	gene_id "MSTRG.74053"; transcript_id "MSTRG.74053.653";
chr17	StringTie	exon	1642337	1642496	1000	-	.	gene_id "MSTRG.74053"; transcript_id "MSTRG.74053.653"; exon_number "1";
chr17	StringTie	exon	1643442	1643967	1000	-	.	gene_id "MSTRG.74053"; transcript_id "MSTRG.74053.653"; exon_number "2";
chr17	StringTie	exon	1644834	1644935	1000	-	.	gene_id "MSTRG.74053"; transcript_id "MSTRG.74053.653"; exon_number "3";
chr17	StringTie	exon	1645178	1645239	1000	-	.	gene_id "MSTRG.74053"; transcript_id "MSTRG.74053.653"; exon_number "4";
chr17	StringTie	exon	1645597	1646619	1000	-	.	gene_id "MSTRG.74053"; transcript_id "MSTRG.74053.653"; exon_number "5";
chr17	StringTie	exon	1647835	1647957	1000	-	.	gene_id "MSTRG.74053"; transcript_id "MSTRG.74053.653"; exon_number "6";
chr17	StringTie	exon	1648350	1648495	1000	-	.	gene_id "MSTRG.74053"; transcript_id "MSTRG.74053.653"; exon_number "7";
chr17	StringTie	exon	1648799	1649044	1000	-	.	gene_id "MSTRG.74053"; transcript_id "MSTRG.74053.653"; exon_number "8";
chr17	StringTie	exon	1649200	1650123	1000	-	.	gene_id "MSTRG.74053"; transcript_id "MSTRG.74053.653"; exon_number "9";
chr17	StringTie	transcript	1642369	1650026	1000	-	.	gene_id "MSTRG.74053"; transcript_id "MSTRG.74053.654";
chr17	StringTie	exon	1642369	1642496	1000	-	.	gene_id "MSTRG.74053"; transcript_id "MSTRG.74053.654"; exon_number "1";
chr17	StringTie	exon	1643442	1643967	1000	-	.	gene_id "MSTRG.74053"; transcript_id "MSTRG.74053.654"; exon_number "2";
chr17	StringTie	exon	1644834	1644935	1000	-	.	gene_id "MSTRG.74053"; transcript_id "MSTRG.74053.654"; exon_number "3";
chr17	StringTie	exon	1645178	1645239	1000	-	.	gene_id "MSTRG.74053"; transcript_id "MSTRG.74053.654"; exon_number "4";
chr17	StringTie	exon	1645597	1646619	1000	-	.	gene_id "MSTRG.74053"; transcript_id "MSTRG.74053.654"; exon_number "5";
chr17	StringTie	exon	1646906	1646989	1000	-	.	gene_id "MSTRG.74053"; transcript_id "MSTRG.74053.654"; exon_number "6";
chr17	StringTie	exon	1647835	1647957	1000	-	.	gene_id "MSTRG.74053"; transcript_id "MSTRG.74053.654"; exon_number "7";
chr17	StringTie	exon	1648350	1648495	1000	-	.	gene_id "MSTRG.74053"; transcript_id "MSTRG.74053.654"; exon_number "8";
chr17	StringTie	exon	1648799	1649038	1000	-	.	gene_id "MSTRG.74053"; transcript_id "MSTRG.74053.654"; exon_number "9";
chr17	StringTie	exon	1649200	1649505	1000	-	.	gene_id "MSTRG.74053"; transcript_id "MSTRG.74053.654"; exon_number "10";
chr17	StringTie	exon	1649577	1650026	1000	-	.	gene_id "MSTRG.74053"; transcript_id "MSTRG.74053.654"; exon_number "11";
chr17	StringTie	transcript	1642641	1650086	1000	-	.	gene_id "MSTRG.74053"; transcript_id "MSTRG.74053.655";
chr17	StringTie	exon	1642641	1642683	1000	-	.	gene_id "MSTRG.74053"; transcript_id "MSTRG.74053.655"; exon_number "1";
chr17	StringTie	exon	1643442	1643967	1000	-	.	gene_id "MSTRG.74053"; transcript_id "MSTRG.74053.655"; exon_number "2";
chr17	StringTie	exon	1644834	1644935	1000	-	.	gene_id "MSTRG.74053"; transcript_id "MSTRG.74053.655"; exon_number "3";
chr17	StringTie	exon	1645178	1645239	1000	-	.	gene_id "MSTRG.74053"; transcript_id "MSTRG.74053.655"; exon_number "4";
chr17	StringTie	exon	1645597	1646619	1000	-	.	gene_id "MSTRG.74053"; transcript_id "MSTRG.74053.655"; exon_number "5";
chr17	StringTie	exon	1646906	1646989	1000	-	.	gene_id "MSTRG.74053"; transcript_id "MSTRG.74053.655"; exon_number "6";
chr17	StringTie	exon	1647835	1647957	1000	-	.	gene_id "MSTRG.74053"; transcript_id "MSTRG.74053.655"; exon_number "7";
chr17	StringTie	exon	1648350	1648495	1000	-	.	gene_id "MSTRG.74053"; transcript_id "MSTRG.74053.655"; exon_number "8";
chr17	StringTie	exon	1648799	1649044	1000	-	.	gene_id "MSTRG.74053"; transcript_id "MSTRG.74053.655"; exon_number "9";
chr17	StringTie	exon	1649200	1650086	1000	-	.	gene_id "MSTRG.74053"; transcript_id "MSTRG.74053.655"; exon_number "10";
chr17	StringTie	transcript	1646033	1649337	1000	-	.	gene_id "MSTRG.74053"; transcript_id "MSTRG.74053.657";
chr17	StringTie	exon	1646033	1646619	1000	-	.	gene_id "MSTRG.74053"; transcript_id "MSTRG.74053.657"; exon_number "1";
chr17	StringTie	exon	1646910	1646989	1000	-	.	gene_id "MSTRG.74053"; transcript_id "MSTRG.74053.657"; exon_number "2";
chr17	StringTie	exon	1647835	1647957	1000	-	.	gene_id "MSTRG.74053"; transcript_id "MSTRG.74053.657"; exon_number "3";
chr17	StringTie	exon	1648799	1649044	1000	-	.	gene_id "MSTRG.74053"; transcript_id "MSTRG.74053.657"; exon_number "4";
chr17	StringTie	exon	1649200	1649337	1000	-	.	gene_id "MSTRG.74053"; transcript_id "MSTRG.74053.657"; exon_number "5";
chr17	StringTie	transcript	1646055	1649526	1000	-	.	gene_id "MSTRG.74053"; transcript_id "MSTRG.74053.658";
chr17	StringTie	exon	1646055	1646619	1000	-	.	gene_id "MSTRG.74053"; transcript_id "MSTRG.74053.658"; exon_number "1";
chr17	StringTie	exon	1646906	1646989	1000	-	.	gene_id "MSTRG.74053"; transcript_id "MSTRG.74053.658"; exon_number "2";
chr17	StringTie	exon	1647835	1647957	1000	-	.	gene_id "MSTRG.74053"; transcript_id "MSTRG.74053.658"; exon_number "3";
chr17	StringTie	exon	1648350	1648495	1000	-	.	gene_id "MSTRG.74053"; transcript_id "MSTRG.74053.658"; exon_number "4";
chr17	StringTie	exon	1648745	1649044	1000	-	.	gene_id "MSTRG.74053"; transcript_id "MSTRG.74053.658"; exon_number "5";
chr17	StringTie	exon	1649200	1649306	1000	-	.	gene_id "MSTRG.74053"; transcript_id "MSTRG.74053.658"; exon_number "6";
chr17	StringTie	exon	1649412	1649526	1000	-	.	gene_id "MSTRG.74053"; transcript_id "MSTRG.74053.658"; exon_number "7";
chr17	StringTie	transcript	1646128	1649520	1000	-	.	gene_id "MSTRG.74053"; transcript_id "MSTRG.74053.659";
chr17	StringTie	exon	1646128	1646619	1000	-	.	gene_id "MSTRG.74053"; transcript_id "MSTRG.74053.659"; exon_number "1";
chr17	StringTie	exon	1646906	1646989	1000	-	.	gene_id "MSTRG.74053"; transcript_id "MSTRG.74053.659"; exon_number "2";
chr17	StringTie	exon	1647835	1647957	1000	-	.	gene_id "MSTRG.74053"; transcript_id "MSTRG.74053.659"; exon_number "3";
chr17	StringTie	exon	1648799	1649038	1000	-	.	gene_id "MSTRG.74053"; transcript_id "MSTRG.74053.659"; exon_number "4";
chr17	StringTie	exon	1649200	1649306	1000	-	.	gene_id "MSTRG.74053"; transcript_id "MSTRG.74053.659"; exon_number "5";
chr17	StringTie	exon	1649412	1649520	1000	-	.	gene_id "MSTRG.74053"; transcript_id "MSTRG.74053.659"; exon_number "6";
chr17	StringTie	transcript	1420693	1456258	1000	-	.	gene_id "MSTRG.74053"; transcript_id "MSTRG.74053.66";
chr17	StringTie	exon	1420693	1422251	1000	-	.	gene_id "MSTRG.74053"; transcript_id "MSTRG.74053.66"; exon_number "1";
chr17	StringTie	exon	1422321	1423650	1000	-	.	gene_id "MSTRG.74053"; transcript_id "MSTRG.74053.66"; exon_number "2";
chr17	StringTie	exon	1436620	1437155	1000	-	.	gene_id "MSTRG.74053"; transcript_id "MSTRG.74053.66"; exon_number "3";
chr17	StringTie	exon	1455877	1456258	1000	-	.	gene_id "MSTRG.74053"; transcript_id "MSTRG.74053.66"; exon_number "4";
chr17	StringTie	transcript	1646139	1650100	1000	-	.	gene_id "MSTRG.74053"; transcript_id "MSTRG.74053.660";
chr17	StringTie	exon	1646139	1646619	1000	-	.	gene_id "MSTRG.74053"; transcript_id "MSTRG.74053.660"; exon_number "1";
chr17	StringTie	exon	1647835	1647957	1000	-	.	gene_id "MSTRG.74053"; transcript_id "MSTRG.74053.660"; exon_number "2";
chr17	StringTie	exon	1648350	1648495	1000	-	.	gene_id "MSTRG.74053"; transcript_id "MSTRG.74053.660"; exon_number "3";
chr17	StringTie	exon	1649200	1649306	1000	-	.	gene_id "MSTRG.74053"; transcript_id "MSTRG.74053.660"; exon_number "4";
chr17	StringTie	exon	1649412	1649505	1000	-	.	gene_id "MSTRG.74053"; transcript_id "MSTRG.74053.660"; exon_number "5";
chr17	StringTie	exon	1649577	1650100	1000	-	.	gene_id "MSTRG.74053"; transcript_id "MSTRG.74053.660"; exon_number "6";
chr17	StringTie	transcript	1646142	1650093	1000	-	.	gene_id "MSTRG.74053"; transcript_id "MSTRG.74053.661";
chr17	StringTie	exon	1646142	1646619	1000	-	.	gene_id "MSTRG.74053"; transcript_id "MSTRG.74053.661"; exon_number "1";
chr17	StringTie	exon	1646910	1646989	1000	-	.	gene_id "MSTRG.74053"; transcript_id "MSTRG.74053.661"; exon_number "2";
chr17	StringTie	exon	1647835	1647957	1000	-	.	gene_id "MSTRG.74053"; transcript_id "MSTRG.74053.661"; exon_number "3";
chr17	StringTie	exon	1648350	1648495	1000	-	.	gene_id "MSTRG.74053"; transcript_id "MSTRG.74053.661"; exon_number "4";
chr17	StringTie	exon	1648799	1649038	1000	-	.	gene_id "MSTRG.74053"; transcript_id "MSTRG.74053.661"; exon_number "5";
chr17	StringTie	exon	1649200	1649306	1000	-	.	gene_id "MSTRG.74053"; transcript_id "MSTRG.74053.661"; exon_number "6";
chr17	StringTie	exon	1649412	1649499	1000	-	.	gene_id "MSTRG.74053"; transcript_id "MSTRG.74053.661"; exon_number "7";
chr17	StringTie	exon	1649577	1650093	1000	-	.	gene_id "MSTRG.74053"; transcript_id "MSTRG.74053.661"; exon_number "8";
chr17	StringTie	transcript	1646155	1648495	1000	-	.	gene_id "MSTRG.74053"; transcript_id "MSTRG.74053.664";
chr17	StringTie	exon	1646155	1646619	1000	-	.	gene_id "MSTRG.74053"; transcript_id "MSTRG.74053.664"; exon_number "1";
chr17	StringTie	exon	1646915	1646989	1000	-	.	gene_id "MSTRG.74053"; transcript_id "MSTRG.74053.664"; exon_number "2";
chr17	StringTie	exon	1647835	1647957	1000	-	.	gene_id "MSTRG.74053"; transcript_id "MSTRG.74053.664"; exon_number "3";
chr17	StringTie	exon	1648350	1648495	1000	-	.	gene_id "MSTRG.74053"; transcript_id "MSTRG.74053.664"; exon_number "4";
chr17	StringTie	transcript	1650492	1684892	1000	-	.	gene_id "MSTRG.74053"; transcript_id "MSTRG.74053.667";
chr17	StringTie	exon	1650492	1650956	1000	-	.	gene_id "MSTRG.74053"; transcript_id "MSTRG.74053.667"; exon_number "1";
chr17	StringTie	exon	1651108	1651310	1000	-	.	gene_id "MSTRG.74053"; transcript_id "MSTRG.74053.667"; exon_number "2";
chr17	StringTie	exon	1651414	1651553	1000	-	.	gene_id "MSTRG.74053"; transcript_id "MSTRG.74053.667"; exon_number "3";
chr17	StringTie	exon	1651648	1651788	1000	-	.	gene_id "MSTRG.74053"; transcript_id "MSTRG.74053.667"; exon_number "4";
chr17	StringTie	exon	1653542	1653683	1000	-	.	gene_id "MSTRG.74053"; transcript_id "MSTRG.74053.667"; exon_number "5";
chr17	StringTie	exon	1653777	1654016	1000	-	.	gene_id "MSTRG.74053"; transcript_id "MSTRG.74053.667"; exon_number "6";
chr17	StringTie	exon	1655350	1655543	1000	-	.	gene_id "MSTRG.74053"; transcript_id "MSTRG.74053.667"; exon_number "7";
chr17	StringTie	exon	1656392	1656565	1000	-	.	gene_id "MSTRG.74053"; transcript_id "MSTRG.74053.667"; exon_number "8";
chr17	StringTie	exon	1656648	1656761	1000	-	.	gene_id "MSTRG.74053"; transcript_id "MSTRG.74053.667"; exon_number "9";
chr17	StringTie	exon	1658253	1658381	1000	-	.	gene_id "MSTRG.74053"; transcript_id "MSTRG.74053.667"; exon_number "10";
chr17	StringTie	exon	1658526	1658763	1000	-	.	gene_id "MSTRG.74053"; transcript_id "MSTRG.74053.667"; exon_number "11";
chr17	StringTie	exon	1659357	1659548	1000	-	.	gene_id "MSTRG.74053"; transcript_id "MSTRG.74053.667"; exon_number "12";
chr17	StringTie	exon	1659841	1660001	1000	-	.	gene_id "MSTRG.74053"; transcript_id "MSTRG.74053.667"; exon_number "13";
chr17	StringTie	exon	1660432	1660578	1000	-	.	gene_id "MSTRG.74053"; transcript_id "MSTRG.74053.667"; exon_number "14";
chr17	StringTie	exon	1660698	1660827	1000	-	.	gene_id "MSTRG.74053"; transcript_id "MSTRG.74053.667"; exon_number "15";
chr17	StringTie	exon	1660993	1661162	1000	-	.	gene_id "MSTRG.74053"; transcript_id "MSTRG.74053.667"; exon_number "16";
chr17	StringTie	exon	1661271	1661406	1000	-	.	gene_id "MSTRG.74053"; transcript_id "MSTRG.74053.667"; exon_number "17";
chr17	StringTie	exon	1661611	1661790	1000	-	.	gene_id "MSTRG.74053"; transcript_id "MSTRG.74053.667"; exon_number "18";
chr17	StringTie	exon	1661906	1662153	1000	-	.	gene_id "MSTRG.74053"; transcript_id "MSTRG.74053.667"; exon_number "19";
chr17	StringTie	exon	1673081	1673197	1000	-	.	gene_id "MSTRG.74053"; transcript_id "MSTRG.74053.667"; exon_number "20";
chr17	StringTie	exon	1673357	1673567	1000	-	.	gene_id "MSTRG.74053"; transcript_id "MSTRG.74053.667"; exon_number "21";
chr17	StringTie	exon	1673746	1673892	1000	-	.	gene_id "MSTRG.74053"; transcript_id "MSTRG.74053.667"; exon_number "22";
chr17	StringTie	exon	1674442	1674680	1000	-	.	gene_id "MSTRG.74053"; transcript_id "MSTRG.74053.667"; exon_number "23";
chr17	StringTie	exon	1675152	1675322	1000	-	.	gene_id "MSTRG.74053"; transcript_id "MSTRG.74053.667"; exon_number "24";
chr17	StringTie	exon	1675620	1675812	1000	-	.	gene_id "MSTRG.74053"; transcript_id "MSTRG.74053.667"; exon_number "25";
chr17	StringTie	exon	1675928	1676054	1000	-	.	gene_id "MSTRG.74053"; transcript_id "MSTRG.74053.667"; exon_number "26";
chr17	StringTie	exon	1676207	1676370	1000	-	.	gene_id "MSTRG.74053"; transcript_id "MSTRG.74053.667"; exon_number "27";
chr17	StringTie	exon	1676505	1676711	1000	-	.	gene_id "MSTRG.74053"; transcript_id "MSTRG.74053.667"; exon_number "28";
chr17	StringTie	exon	1676976	1677172	1000	-	.	gene_id "MSTRG.74053"; transcript_id "MSTRG.74053.667"; exon_number "29";
chr17	StringTie	exon	1677565	1677694	1000	-	.	gene_id "MSTRG.74053"; transcript_id "MSTRG.74053.667"; exon_number "30";
chr17	StringTie	exon	1678518	1678652	1000	-	.	gene_id "MSTRG.74053"; transcript_id "MSTRG.74053.667"; exon_number "31";
chr17	StringTie	exon	1678762	1678881	1000	-	.	gene_id "MSTRG.74053"; transcript_id "MSTRG.74053.667"; exon_number "32";
chr17	StringTie	exon	1679017	1679206	1000	-	.	gene_id "MSTRG.74053"; transcript_id "MSTRG.74053.667"; exon_number "33";
chr17	StringTie	exon	1679291	1679410	1000	-	.	gene_id "MSTRG.74053"; transcript_id "MSTRG.74053.667"; exon_number "34";
chr17	StringTie	exon	1679609	1679799	1000	-	.	gene_id "MSTRG.74053"; transcript_id "MSTRG.74053.667"; exon_number "35";
chr17	StringTie	exon	1680726	1680831	1000	-	.	gene_id "MSTRG.74053"; transcript_id "MSTRG.74053.667"; exon_number "36";
chr17	StringTie	exon	1680929	1681054	1000	-	.	gene_id "MSTRG.74053"; transcript_id "MSTRG.74053.667"; exon_number "37";
chr17	StringTie	exon	1681478	1681690	1000	-	.	gene_id "MSTRG.74053"; transcript_id "MSTRG.74053.667"; exon_number "38";
chr17	StringTie	exon	1681820	1682038	1000	-	.	gene_id "MSTRG.74053"; transcript_id "MSTRG.74053.667"; exon_number "39";
chr17	StringTie	exon	1682129	1682293	1000	-	.	gene_id "MSTRG.74053"; transcript_id "MSTRG.74053.667"; exon_number "40";
chr17	StringTie	exon	1683533	1683701	1000	-	.	gene_id "MSTRG.74053"; transcript_id "MSTRG.74053.667"; exon_number "41";
chr17	StringTie	exon	1684472	1684582	1000	-	.	gene_id "MSTRG.74053"; transcript_id "MSTRG.74053.667"; exon_number "42";
chr17	StringTie	exon	1684795	1684892	1000	-	.	gene_id "MSTRG.74053"; transcript_id "MSTRG.74053.667"; exon_number "43";
chr17	StringTie	transcript	1650522	1684911	1000	-	.	gene_id "MSTRG.74053"; transcript_id "MSTRG.74053.668";
chr17	StringTie	exon	1650522	1650956	1000	-	.	gene_id "MSTRG.74053"; transcript_id "MSTRG.74053.668"; exon_number "1";
chr17	StringTie	exon	1651108	1651310	1000	-	.	gene_id "MSTRG.74053"; transcript_id "MSTRG.74053.668"; exon_number "2";
chr17	StringTie	exon	1651414	1651550	1000	-	.	gene_id "MSTRG.74053"; transcript_id "MSTRG.74053.668"; exon_number "3";
chr17	StringTie	exon	1651648	1651788	1000	-	.	gene_id "MSTRG.74053"; transcript_id "MSTRG.74053.668"; exon_number "4";
chr17	StringTie	exon	1653542	1653683	1000	-	.	gene_id "MSTRG.74053"; transcript_id "MSTRG.74053.668"; exon_number "5";
chr17	StringTie	exon	1653777	1654016	1000	-	.	gene_id "MSTRG.74053"; transcript_id "MSTRG.74053.668"; exon_number "6";
chr17	StringTie	exon	1655350	1655543	1000	-	.	gene_id "MSTRG.74053"; transcript_id "MSTRG.74053.668"; exon_number "7";
chr17	StringTie	exon	1656392	1656565	1000	-	.	gene_id "MSTRG.74053"; transcript_id "MSTRG.74053.668"; exon_number "8";
chr17	StringTie	exon	1656648	1656761	1000	-	.	gene_id "MSTRG.74053"; transcript_id "MSTRG.74053.668"; exon_number "9";
chr17	StringTie	exon	1658253	1658381	1000	-	.	gene_id "MSTRG.74053"; transcript_id "MSTRG.74053.668"; exon_number "10";
chr17	StringTie	exon	1658526	1658763	1000	-	.	gene_id "MSTRG.74053"; transcript_id "MSTRG.74053.668"; exon_number "11";
chr17	StringTie	exon	1659357	1659548	1000	-	.	gene_id "MSTRG.74053"; transcript_id "MSTRG.74053.668"; exon_number "12";
chr17	StringTie	exon	1659841	1660001	1000	-	.	gene_id "MSTRG.74053"; transcript_id "MSTRG.74053.668"; exon_number "13";
chr17	StringTie	exon	1660432	1660578	1000	-	.	gene_id "MSTRG.74053"; transcript_id "MSTRG.74053.668"; exon_number "14";
chr17	StringTie	exon	1660698	1660827	1000	-	.	gene_id "MSTRG.74053"; transcript_id "MSTRG.74053.668"; exon_number "15";
chr17	StringTie	exon	1660993	1661162	1000	-	.	gene_id "MSTRG.74053"; transcript_id "MSTRG.74053.668"; exon_number "16";
chr17	StringTie	exon	1661271	1661406	1000	-	.	gene_id "MSTRG.74053"; transcript_id "MSTRG.74053.668"; exon_number "17";
chr17	StringTie	exon	1661611	1661790	1000	-	.	gene_id "MSTRG.74053"; transcript_id "MSTRG.74053.668"; exon_number "18";
chr17	StringTie	exon	1661906	1662153	1000	-	.	gene_id "MSTRG.74053"; transcript_id "MSTRG.74053.668"; exon_number "19";
chr17	StringTie	exon	1673081	1673197	1000	-	.	gene_id "MSTRG.74053"; transcript_id "MSTRG.74053.668"; exon_number "20";
chr17	StringTie	exon	1673357	1673567	1000	-	.	gene_id "MSTRG.74053"; transcript_id "MSTRG.74053.668"; exon_number "21";
chr17	StringTie	exon	1673746	1673892	1000	-	.	gene_id "MSTRG.74053"; transcript_id "MSTRG.74053.668"; exon_number "22";
chr17	StringTie	exon	1674442	1674680	1000	-	.	gene_id "MSTRG.74053"; transcript_id "MSTRG.74053.668"; exon_number "23";
chr17	StringTie	exon	1675152	1675339	1000	-	.	gene_id "MSTRG.74053"; transcript_id "MSTRG.74053.668"; exon_number "24";
chr17	StringTie	exon	1675620	1675812	1000	-	.	gene_id "MSTRG.74053"; transcript_id "MSTRG.74053.668"; exon_number "25";
chr17	StringTie	exon	1675928	1676054	1000	-	.	gene_id "MSTRG.74053"; transcript_id "MSTRG.74053.668"; exon_number "26";
chr17	StringTie	exon	1676207	1676370	1000	-	.	gene_id "MSTRG.74053"; transcript_id "MSTRG.74053.668"; exon_number "27";
chr17	StringTie	exon	1676505	1676711	1000	-	.	gene_id "MSTRG.74053"; transcript_id "MSTRG.74053.668"; exon_number "28";
chr17	StringTie	exon	1676976	1677172	1000	-	.	gene_id "MSTRG.74053"; transcript_id "MSTRG.74053.668"; exon_number "29";
chr17	StringTie	exon	1677565	1677694	1000	-	.	gene_id "MSTRG.74053"; transcript_id "MSTRG.74053.668"; exon_number "30";
chr17	StringTie	exon	1678518	1678881	1000	-	.	gene_id "MSTRG.74053"; transcript_id "MSTRG.74053.668"; exon_number "31";
chr17	StringTie	exon	1679017	1679206	1000	-	.	gene_id "MSTRG.74053"; transcript_id "MSTRG.74053.668"; exon_number "32";
chr17	StringTie	exon	1679291	1679410	1000	-	.	gene_id "MSTRG.74053"; transcript_id "MSTRG.74053.668"; exon_number "33";
chr17	StringTie	exon	1679609	1679799	1000	-	.	gene_id "MSTRG.74053"; transcript_id "MSTRG.74053.668"; exon_number "34";
chr17	StringTie	exon	1680726	1680831	1000	-	.	gene_id "MSTRG.74053"; transcript_id "MSTRG.74053.668"; exon_number "35";
chr17	StringTie	exon	1680929	1681054	1000	-	.	gene_id "MSTRG.74053"; transcript_id "MSTRG.74053.668"; exon_number "36";
chr17	StringTie	exon	1681478	1681690	1000	-	.	gene_id "MSTRG.74053"; transcript_id "MSTRG.74053.668"; exon_number "37";
chr17	StringTie	exon	1681820	1682038	1000	-	.	gene_id "MSTRG.74053"; transcript_id "MSTRG.74053.668"; exon_number "38";
chr17	StringTie	exon	1682129	1682293	1000	-	.	gene_id "MSTRG.74053"; transcript_id "MSTRG.74053.668"; exon_number "39";
chr17	StringTie	exon	1683533	1683701	1000	-	.	gene_id "MSTRG.74053"; transcript_id "MSTRG.74053.668"; exon_number "40";
chr17	StringTie	exon	1684472	1684582	1000	-	.	gene_id "MSTRG.74053"; transcript_id "MSTRG.74053.668"; exon_number "41";
chr17	StringTie	exon	1684780	1684911	1000	-	.	gene_id "MSTRG.74053"; transcript_id "MSTRG.74053.668"; exon_number "42";
chr17	StringTie	transcript	1650522	1684912	1000	-	.	gene_id "MSTRG.74053"; transcript_id "MSTRG.74053.669";
chr17	StringTie	exon	1650522	1650956	1000	-	.	gene_id "MSTRG.74053"; transcript_id "MSTRG.74053.669"; exon_number "1";
chr17	StringTie	exon	1651108	1651310	1000	-	.	gene_id "MSTRG.74053"; transcript_id "MSTRG.74053.669"; exon_number "2";
chr17	StringTie	exon	1651414	1651550	1000	-	.	gene_id "MSTRG.74053"; transcript_id "MSTRG.74053.669"; exon_number "3";
chr17	StringTie	exon	1651648	1651788	1000	-	.	gene_id "MSTRG.74053"; transcript_id "MSTRG.74053.669"; exon_number "4";
chr17	StringTie	exon	1653542	1653683	1000	-	.	gene_id "MSTRG.74053"; transcript_id "MSTRG.74053.669"; exon_number "5";
chr17	StringTie	exon	1653777	1654016	1000	-	.	gene_id "MSTRG.74053"; transcript_id "MSTRG.74053.669"; exon_number "6";
chr17	StringTie	exon	1655350	1655543	1000	-	.	gene_id "MSTRG.74053"; transcript_id "MSTRG.74053.669"; exon_number "7";
chr17	StringTie	exon	1656392	1656565	1000	-	.	gene_id "MSTRG.74053"; transcript_id "MSTRG.74053.669"; exon_number "8";
chr17	StringTie	exon	1656648	1656761	1000	-	.	gene_id "MSTRG.74053"; transcript_id "MSTRG.74053.669"; exon_number "9";
chr17	StringTie	exon	1658253	1658381	1000	-	.	gene_id "MSTRG.74053"; transcript_id "MSTRG.74053.669"; exon_number "10";
chr17	StringTie	exon	1658526	1658763	1000	-	.	gene_id "MSTRG.74053"; transcript_id "MSTRG.74053.669"; exon_number "11";
chr17	StringTie	exon	1659357	1659548	1000	-	.	gene_id "MSTRG.74053"; transcript_id "MSTRG.74053.669"; exon_number "12";
chr17	StringTie	exon	1659841	1660001	1000	-	.	gene_id "MSTRG.74053"; transcript_id "MSTRG.74053.669"; exon_number "13";
chr17	StringTie	exon	1660432	1660578	1000	-	.	gene_id "MSTRG.74053"; transcript_id "MSTRG.74053.669"; exon_number "14";
chr17	StringTie	exon	1660698	1660827	1000	-	.	gene_id "MSTRG.74053"; transcript_id "MSTRG.74053.669"; exon_number "15";
chr17	StringTie	exon	1660993	1661162	1000	-	.	gene_id "MSTRG.74053"; transcript_id "MSTRG.74053.669"; exon_number "16";
chr17	StringTie	exon	1661271	1661406	1000	-	.	gene_id "MSTRG.74053"; transcript_id "MSTRG.74053.669"; exon_number "17";
chr17	StringTie	exon	1661611	1661790	1000	-	.	gene_id "MSTRG.74053"; transcript_id "MSTRG.74053.669"; exon_number "18";
chr17	StringTie	exon	1661906	1662153	1000	-	.	gene_id "MSTRG.74053"; transcript_id "MSTRG.74053.669"; exon_number "19";
chr17	StringTie	exon	1673081	1673197	1000	-	.	gene_id "MSTRG.74053"; transcript_id "MSTRG.74053.669"; exon_number "20";
chr17	StringTie	exon	1673357	1673567	1000	-	.	gene_id "MSTRG.74053"; transcript_id "MSTRG.74053.669"; exon_number "21";
chr17	StringTie	exon	1673746	1673892	1000	-	.	gene_id "MSTRG.74053"; transcript_id "MSTRG.74053.669"; exon_number "22";
chr17	StringTie	exon	1674442	1674680	1000	-	.	gene_id "MSTRG.74053"; transcript_id "MSTRG.74053.669"; exon_number "23";
chr17	StringTie	exon	1675152	1675339	1000	-	.	gene_id "MSTRG.74053"; transcript_id "MSTRG.74053.669"; exon_number "24";
chr17	StringTie	exon	1675620	1675812	1000	-	.	gene_id "MSTRG.74053"; transcript_id "MSTRG.74053.669"; exon_number "25";
chr17	StringTie	exon	1675928	1676054	1000	-	.	gene_id "MSTRG.74053"; transcript_id "MSTRG.74053.669"; exon_number "26";
chr17	StringTie	exon	1676207	1676370	1000	-	.	gene_id "MSTRG.74053"; transcript_id "MSTRG.74053.669"; exon_number "27";
chr17	StringTie	exon	1676505	1676711	1000	-	.	gene_id "MSTRG.74053"; transcript_id "MSTRG.74053.669"; exon_number "28";
chr17	StringTie	exon	1676976	1677172	1000	-	.	gene_id "MSTRG.74053"; transcript_id "MSTRG.74053.669"; exon_number "29";
chr17	StringTie	exon	1677565	1677694	1000	-	.	gene_id "MSTRG.74053"; transcript_id "MSTRG.74053.669"; exon_number "30";
chr17	StringTie	exon	1678518	1678652	1000	-	.	gene_id "MSTRG.74053"; transcript_id "MSTRG.74053.669"; exon_number "31";
chr17	StringTie	exon	1678762	1678881	1000	-	.	gene_id "MSTRG.74053"; transcript_id "MSTRG.74053.669"; exon_number "32";
chr17	StringTie	exon	1679017	1679206	1000	-	.	gene_id "MSTRG.74053"; transcript_id "MSTRG.74053.669"; exon_number "33";
chr17	StringTie	exon	1679291	1679410	1000	-	.	gene_id "MSTRG.74053"; transcript_id "MSTRG.74053.669"; exon_number "34";
chr17	StringTie	exon	1679609	1679799	1000	-	.	gene_id "MSTRG.74053"; transcript_id "MSTRG.74053.669"; exon_number "35";
chr17	StringTie	exon	1680726	1680831	1000	-	.	gene_id "MSTRG.74053"; transcript_id "MSTRG.74053.669"; exon_number "36";
chr17	StringTie	exon	1680929	1681054	1000	-	.	gene_id "MSTRG.74053"; transcript_id "MSTRG.74053.669"; exon_number "37";
chr17	StringTie	exon	1681478	1681690	1000	-	.	gene_id "MSTRG.74053"; transcript_id "MSTRG.74053.669"; exon_number "38";
chr17	StringTie	exon	1681820	1682038	1000	-	.	gene_id "MSTRG.74053"; transcript_id "MSTRG.74053.669"; exon_number "39";
chr17	StringTie	exon	1682129	1682293	1000	-	.	gene_id "MSTRG.74053"; transcript_id "MSTRG.74053.669"; exon_number "40";
chr17	StringTie	exon	1683533	1683701	1000	-	.	gene_id "MSTRG.74053"; transcript_id "MSTRG.74053.669"; exon_number "41";
chr17	StringTie	exon	1684472	1684582	1000	-	.	gene_id "MSTRG.74053"; transcript_id "MSTRG.74053.669"; exon_number "42";
chr17	StringTie	exon	1684795	1684912	1000	-	.	gene_id "MSTRG.74053"; transcript_id "MSTRG.74053.669"; exon_number "43";
chr17	StringTie	transcript	1420693	1456259	1000	-	.	gene_id "MSTRG.74053"; transcript_id "MSTRG.74053.67";
chr17	StringTie	exon	1420693	1423225	1000	-	.	gene_id "MSTRG.74053"; transcript_id "MSTRG.74053.67"; exon_number "1";
chr17	StringTie	exon	1423284	1423650	1000	-	.	gene_id "MSTRG.74053"; transcript_id "MSTRG.74053.67"; exon_number "2";
chr17	StringTie	exon	1436620	1437155	1000	-	.	gene_id "MSTRG.74053"; transcript_id "MSTRG.74053.67"; exon_number "3";
chr17	StringTie	exon	1455877	1456259	1000	-	.	gene_id "MSTRG.74053"; transcript_id "MSTRG.74053.67"; exon_number "4";
chr17	StringTie	transcript	1650534	1684902	1000	-	.	gene_id "MSTRG.74053"; transcript_id "MSTRG.74053.670";
chr17	StringTie	exon	1650534	1650956	1000	-	.	gene_id "MSTRG.74053"; transcript_id "MSTRG.74053.670"; exon_number "1";
chr17	StringTie	exon	1651108	1651310	1000	-	.	gene_id "MSTRG.74053"; transcript_id "MSTRG.74053.670"; exon_number "2";
chr17	StringTie	exon	1651414	1651553	1000	-	.	gene_id "MSTRG.74053"; transcript_id "MSTRG.74053.670"; exon_number "3";
chr17	StringTie	exon	1651648	1651788	1000	-	.	gene_id "MSTRG.74053"; transcript_id "MSTRG.74053.670"; exon_number "4";
chr17	StringTie	exon	1653542	1653683	1000	-	.	gene_id "MSTRG.74053"; transcript_id "MSTRG.74053.670"; exon_number "5";
chr17	StringTie	exon	1653777	1654016	1000	-	.	gene_id "MSTRG.74053"; transcript_id "MSTRG.74053.670"; exon_number "6";
chr17	StringTie	exon	1655350	1655543	1000	-	.	gene_id "MSTRG.74053"; transcript_id "MSTRG.74053.670"; exon_number "7";
chr17	StringTie	exon	1656392	1656565	1000	-	.	gene_id "MSTRG.74053"; transcript_id "MSTRG.74053.670"; exon_number "8";
chr17	StringTie	exon	1656648	1656761	1000	-	.	gene_id "MSTRG.74053"; transcript_id "MSTRG.74053.670"; exon_number "9";
chr17	StringTie	exon	1658253	1658381	1000	-	.	gene_id "MSTRG.74053"; transcript_id "MSTRG.74053.670"; exon_number "10";
chr17	StringTie	exon	1658526	1658763	1000	-	.	gene_id "MSTRG.74053"; transcript_id "MSTRG.74053.670"; exon_number "11";
chr17	StringTie	exon	1659357	1659548	1000	-	.	gene_id "MSTRG.74053"; transcript_id "MSTRG.74053.670"; exon_number "12";
chr17	StringTie	exon	1659841	1660001	1000	-	.	gene_id "MSTRG.74053"; transcript_id "MSTRG.74053.670"; exon_number "13";
chr17	StringTie	exon	1660432	1660578	1000	-	.	gene_id "MSTRG.74053"; transcript_id "MSTRG.74053.670"; exon_number "14";
chr17	StringTie	exon	1660698	1660827	1000	-	.	gene_id "MSTRG.74053"; transcript_id "MSTRG.74053.670"; exon_number "15";
chr17	StringTie	exon	1660993	1661162	1000	-	.	gene_id "MSTRG.74053"; transcript_id "MSTRG.74053.670"; exon_number "16";
chr17	StringTie	exon	1661271	1661406	1000	-	.	gene_id "MSTRG.74053"; transcript_id "MSTRG.74053.670"; exon_number "17";
chr17	StringTie	exon	1661611	1661790	1000	-	.	gene_id "MSTRG.74053"; transcript_id "MSTRG.74053.670"; exon_number "18";
chr17	StringTie	exon	1661906	1662153	1000	-	.	gene_id "MSTRG.74053"; transcript_id "MSTRG.74053.670"; exon_number "19";
chr17	StringTie	exon	1673081	1673197	1000	-	.	gene_id "MSTRG.74053"; transcript_id "MSTRG.74053.670"; exon_number "20";
chr17	StringTie	exon	1673357	1673567	1000	-	.	gene_id "MSTRG.74053"; transcript_id "MSTRG.74053.670"; exon_number "21";
chr17	StringTie	exon	1673746	1673892	1000	-	.	gene_id "MSTRG.74053"; transcript_id "MSTRG.74053.670"; exon_number "22";
chr17	StringTie	exon	1674442	1674680	1000	-	.	gene_id "MSTRG.74053"; transcript_id "MSTRG.74053.670"; exon_number "23";
chr17	StringTie	exon	1675152	1675322	1000	-	.	gene_id "MSTRG.74053"; transcript_id "MSTRG.74053.670"; exon_number "24";
chr17	StringTie	exon	1675620	1675812	1000	-	.	gene_id "MSTRG.74053"; transcript_id "MSTRG.74053.670"; exon_number "25";
chr17	StringTie	exon	1675928	1676054	1000	-	.	gene_id "MSTRG.74053"; transcript_id "MSTRG.74053.670"; exon_number "26";
chr17	StringTie	exon	1676207	1676370	1000	-	.	gene_id "MSTRG.74053"; transcript_id "MSTRG.74053.670"; exon_number "27";
chr17	StringTie	exon	1676505	1676711	1000	-	.	gene_id "MSTRG.74053"; transcript_id "MSTRG.74053.670"; exon_number "28";
chr17	StringTie	exon	1676976	1677172	1000	-	.	gene_id "MSTRG.74053"; transcript_id "MSTRG.74053.670"; exon_number "29";
chr17	StringTie	exon	1677565	1677694	1000	-	.	gene_id "MSTRG.74053"; transcript_id "MSTRG.74053.670"; exon_number "30";
chr17	StringTie	exon	1678518	1678652	1000	-	.	gene_id "MSTRG.74053"; transcript_id "MSTRG.74053.670"; exon_number "31";
chr17	StringTie	exon	1678762	1678881	1000	-	.	gene_id "MSTRG.74053"; transcript_id "MSTRG.74053.670"; exon_number "32";
chr17	StringTie	exon	1679017	1679206	1000	-	.	gene_id "MSTRG.74053"; transcript_id "MSTRG.74053.670"; exon_number "33";
chr17	StringTie	exon	1679291	1679410	1000	-	.	gene_id "MSTRG.74053"; transcript_id "MSTRG.74053.670"; exon_number "34";
chr17	StringTie	exon	1679609	1679799	1000	-	.	gene_id "MSTRG.74053"; transcript_id "MSTRG.74053.670"; exon_number "35";
chr17	StringTie	exon	1680726	1680831	1000	-	.	gene_id "MSTRG.74053"; transcript_id "MSTRG.74053.670"; exon_number "36";
chr17	StringTie	exon	1680929	1681054	1000	-	.	gene_id "MSTRG.74053"; transcript_id "MSTRG.74053.670"; exon_number "37";
chr17	StringTie	exon	1681478	1681690	1000	-	.	gene_id "MSTRG.74053"; transcript_id "MSTRG.74053.670"; exon_number "38";
chr17	StringTie	exon	1681820	1682038	1000	-	.	gene_id "MSTRG.74053"; transcript_id "MSTRG.74053.670"; exon_number "39";
chr17	StringTie	exon	1682129	1682293	1000	-	.	gene_id "MSTRG.74053"; transcript_id "MSTRG.74053.670"; exon_number "40";
chr17	StringTie	exon	1683533	1683701	1000	-	.	gene_id "MSTRG.74053"; transcript_id "MSTRG.74053.670"; exon_number "41";
chr17	StringTie	exon	1684472	1684582	1000	-	.	gene_id "MSTRG.74053"; transcript_id "MSTRG.74053.670"; exon_number "42";
chr17	StringTie	exon	1684780	1684902	1000	-	.	gene_id "MSTRG.74053"; transcript_id "MSTRG.74053.670"; exon_number "43";
chr17	StringTie	transcript	1650541	1684912	1000	-	.	gene_id "MSTRG.74053"; transcript_id "MSTRG.74053.671";
chr17	StringTie	exon	1650541	1650956	1000	-	.	gene_id "MSTRG.74053"; transcript_id "MSTRG.74053.671"; exon_number "1";
chr17	StringTie	exon	1651108	1651310	1000	-	.	gene_id "MSTRG.74053"; transcript_id "MSTRG.74053.671"; exon_number "2";
chr17	StringTie	exon	1651414	1651553	1000	-	.	gene_id "MSTRG.74053"; transcript_id "MSTRG.74053.671"; exon_number "3";
chr17	StringTie	exon	1651648	1651788	1000	-	.	gene_id "MSTRG.74053"; transcript_id "MSTRG.74053.671"; exon_number "4";
chr17	StringTie	exon	1653538	1653683	1000	-	.	gene_id "MSTRG.74053"; transcript_id "MSTRG.74053.671"; exon_number "5";
chr17	StringTie	exon	1653777	1654016	1000	-	.	gene_id "MSTRG.74053"; transcript_id "MSTRG.74053.671"; exon_number "6";
chr17	StringTie	exon	1655350	1655543	1000	-	.	gene_id "MSTRG.74053"; transcript_id "MSTRG.74053.671"; exon_number "7";
chr17	StringTie	exon	1656392	1656565	1000	-	.	gene_id "MSTRG.74053"; transcript_id "MSTRG.74053.671"; exon_number "8";
chr17	StringTie	exon	1656648	1656761	1000	-	.	gene_id "MSTRG.74053"; transcript_id "MSTRG.74053.671"; exon_number "9";
chr17	StringTie	exon	1658253	1658381	1000	-	.	gene_id "MSTRG.74053"; transcript_id "MSTRG.74053.671"; exon_number "10";
chr17	StringTie	exon	1658526	1658763	1000	-	.	gene_id "MSTRG.74053"; transcript_id "MSTRG.74053.671"; exon_number "11";
chr17	StringTie	exon	1659357	1659548	1000	-	.	gene_id "MSTRG.74053"; transcript_id "MSTRG.74053.671"; exon_number "12";
chr17	StringTie	exon	1659841	1660001	1000	-	.	gene_id "MSTRG.74053"; transcript_id "MSTRG.74053.671"; exon_number "13";
chr17	StringTie	exon	1660432	1660578	1000	-	.	gene_id "MSTRG.74053"; transcript_id "MSTRG.74053.671"; exon_number "14";
chr17	StringTie	exon	1660698	1660827	1000	-	.	gene_id "MSTRG.74053"; transcript_id "MSTRG.74053.671"; exon_number "15";
chr17	StringTie	exon	1660993	1661162	1000	-	.	gene_id "MSTRG.74053"; transcript_id "MSTRG.74053.671"; exon_number "16";
chr17	StringTie	exon	1661271	1661406	1000	-	.	gene_id "MSTRG.74053"; transcript_id "MSTRG.74053.671"; exon_number "17";
chr17	StringTie	exon	1661611	1661790	1000	-	.	gene_id "MSTRG.74053"; transcript_id "MSTRG.74053.671"; exon_number "18";
chr17	StringTie	exon	1661906	1662153	1000	-	.	gene_id "MSTRG.74053"; transcript_id "MSTRG.74053.671"; exon_number "19";
chr17	StringTie	exon	1673081	1673197	1000	-	.	gene_id "MSTRG.74053"; transcript_id "MSTRG.74053.671"; exon_number "20";
chr17	StringTie	exon	1673357	1673567	1000	-	.	gene_id "MSTRG.74053"; transcript_id "MSTRG.74053.671"; exon_number "21";
chr17	StringTie	exon	1673746	1673892	1000	-	.	gene_id "MSTRG.74053"; transcript_id "MSTRG.74053.671"; exon_number "22";
chr17	StringTie	exon	1674442	1674680	1000	-	.	gene_id "MSTRG.74053"; transcript_id "MSTRG.74053.671"; exon_number "23";
chr17	StringTie	exon	1675152	1675339	1000	-	.	gene_id "MSTRG.74053"; transcript_id "MSTRG.74053.671"; exon_number "24";
chr17	StringTie	exon	1675620	1675812	1000	-	.	gene_id "MSTRG.74053"; transcript_id "MSTRG.74053.671"; exon_number "25";
chr17	StringTie	exon	1675928	1676054	1000	-	.	gene_id "MSTRG.74053"; transcript_id "MSTRG.74053.671"; exon_number "26";
chr17	StringTie	exon	1676207	1676370	1000	-	.	gene_id "MSTRG.74053"; transcript_id "MSTRG.74053.671"; exon_number "27";
chr17	StringTie	exon	1676505	1676711	1000	-	.	gene_id "MSTRG.74053"; transcript_id "MSTRG.74053.671"; exon_number "28";
chr17	StringTie	exon	1676976	1677172	1000	-	.	gene_id "MSTRG.74053"; transcript_id "MSTRG.74053.671"; exon_number "29";
chr17	StringTie	exon	1677565	1677694	1000	-	.	gene_id "MSTRG.74053"; transcript_id "MSTRG.74053.671"; exon_number "30";
chr17	StringTie	exon	1678518	1678652	1000	-	.	gene_id "MSTRG.74053"; transcript_id "MSTRG.74053.671"; exon_number "31";
chr17	StringTie	exon	1678762	1678881	1000	-	.	gene_id "MSTRG.74053"; transcript_id "MSTRG.74053.671"; exon_number "32";
chr17	StringTie	exon	1679017	1679206	1000	-	.	gene_id "MSTRG.74053"; transcript_id "MSTRG.74053.671"; exon_number "33";
chr17	StringTie	exon	1679291	1679410	1000	-	.	gene_id "MSTRG.74053"; transcript_id "MSTRG.74053.671"; exon_number "34";
chr17	StringTie	exon	1679609	1679799	1000	-	.	gene_id "MSTRG.74053"; transcript_id "MSTRG.74053.671"; exon_number "35";
chr17	StringTie	exon	1680726	1680831	1000	-	.	gene_id "MSTRG.74053"; transcript_id "MSTRG.74053.671"; exon_number "36";
chr17	StringTie	exon	1680929	1681054	1000	-	.	gene_id "MSTRG.74053"; transcript_id "MSTRG.74053.671"; exon_number "37";
chr17	StringTie	exon	1681478	1681690	1000	-	.	gene_id "MSTRG.74053"; transcript_id "MSTRG.74053.671"; exon_number "38";
chr17	StringTie	exon	1681820	1682038	1000	-	.	gene_id "MSTRG.74053"; transcript_id "MSTRG.74053.671"; exon_number "39";
chr17	StringTie	exon	1682129	1682293	1000	-	.	gene_id "MSTRG.74053"; transcript_id "MSTRG.74053.671"; exon_number "40";
chr17	StringTie	exon	1683533	1683701	1000	-	.	gene_id "MSTRG.74053"; transcript_id "MSTRG.74053.671"; exon_number "41";
chr17	StringTie	exon	1684472	1684582	1000	-	.	gene_id "MSTRG.74053"; transcript_id "MSTRG.74053.671"; exon_number "42";
chr17	StringTie	exon	1684795	1684912	1000	-	.	gene_id "MSTRG.74053"; transcript_id "MSTRG.74053.671"; exon_number "43";
chr17	StringTie	transcript	1650547	1684871	1000	-	.	gene_id "MSTRG.74053"; transcript_id "MSTRG.74053.672";
chr17	StringTie	exon	1650547	1650956	1000	-	.	gene_id "MSTRG.74053"; transcript_id "MSTRG.74053.672"; exon_number "1";
chr17	StringTie	exon	1651108	1651310	1000	-	.	gene_id "MSTRG.74053"; transcript_id "MSTRG.74053.672"; exon_number "2";
chr17	StringTie	exon	1651414	1651553	1000	-	.	gene_id "MSTRG.74053"; transcript_id "MSTRG.74053.672"; exon_number "3";
chr17	StringTie	exon	1651648	1651788	1000	-	.	gene_id "MSTRG.74053"; transcript_id "MSTRG.74053.672"; exon_number "4";
chr17	StringTie	exon	1651981	1652037	1000	-	.	gene_id "MSTRG.74053"; transcript_id "MSTRG.74053.672"; exon_number "5";
chr17	StringTie	exon	1653542	1653683	1000	-	.	gene_id "MSTRG.74053"; transcript_id "MSTRG.74053.672"; exon_number "6";
chr17	StringTie	exon	1653777	1654016	1000	-	.	gene_id "MSTRG.74053"; transcript_id "MSTRG.74053.672"; exon_number "7";
chr17	StringTie	exon	1655350	1655543	1000	-	.	gene_id "MSTRG.74053"; transcript_id "MSTRG.74053.672"; exon_number "8";
chr17	StringTie	exon	1656392	1656565	1000	-	.	gene_id "MSTRG.74053"; transcript_id "MSTRG.74053.672"; exon_number "9";
chr17	StringTie	exon	1656648	1656761	1000	-	.	gene_id "MSTRG.74053"; transcript_id "MSTRG.74053.672"; exon_number "10";
chr17	StringTie	exon	1658253	1658381	1000	-	.	gene_id "MSTRG.74053"; transcript_id "MSTRG.74053.672"; exon_number "11";
chr17	StringTie	exon	1658526	1658763	1000	-	.	gene_id "MSTRG.74053"; transcript_id "MSTRG.74053.672"; exon_number "12";
chr17	StringTie	exon	1659357	1659548	1000	-	.	gene_id "MSTRG.74053"; transcript_id "MSTRG.74053.672"; exon_number "13";
chr17	StringTie	exon	1659841	1660001	1000	-	.	gene_id "MSTRG.74053"; transcript_id "MSTRG.74053.672"; exon_number "14";
chr17	StringTie	exon	1660432	1660578	1000	-	.	gene_id "MSTRG.74053"; transcript_id "MSTRG.74053.672"; exon_number "15";
chr17	StringTie	exon	1660698	1660827	1000	-	.	gene_id "MSTRG.74053"; transcript_id "MSTRG.74053.672"; exon_number "16";
chr17	StringTie	exon	1660993	1661162	1000	-	.	gene_id "MSTRG.74053"; transcript_id "MSTRG.74053.672"; exon_number "17";
chr17	StringTie	exon	1661271	1661406	1000	-	.	gene_id "MSTRG.74053"; transcript_id "MSTRG.74053.672"; exon_number "18";
chr17	StringTie	exon	1661611	1661790	1000	-	.	gene_id "MSTRG.74053"; transcript_id "MSTRG.74053.672"; exon_number "19";
chr17	StringTie	exon	1661906	1662153	1000	-	.	gene_id "MSTRG.74053"; transcript_id "MSTRG.74053.672"; exon_number "20";
chr17	StringTie	exon	1673081	1673197	1000	-	.	gene_id "MSTRG.74053"; transcript_id "MSTRG.74053.672"; exon_number "21";
chr17	StringTie	exon	1673357	1673567	1000	-	.	gene_id "MSTRG.74053"; transcript_id "MSTRG.74053.672"; exon_number "22";
chr17	StringTie	exon	1673746	1673892	1000	-	.	gene_id "MSTRG.74053"; transcript_id "MSTRG.74053.672"; exon_number "23";
chr17	StringTie	exon	1674442	1674680	1000	-	.	gene_id "MSTRG.74053"; transcript_id "MSTRG.74053.672"; exon_number "24";
chr17	StringTie	exon	1675152	1675339	1000	-	.	gene_id "MSTRG.74053"; transcript_id "MSTRG.74053.672"; exon_number "25";
chr17	StringTie	exon	1675620	1675812	1000	-	.	gene_id "MSTRG.74053"; transcript_id "MSTRG.74053.672"; exon_number "26";
chr17	StringTie	exon	1675928	1676054	1000	-	.	gene_id "MSTRG.74053"; transcript_id "MSTRG.74053.672"; exon_number "27";
chr17	StringTie	exon	1676207	1676370	1000	-	.	gene_id "MSTRG.74053"; transcript_id "MSTRG.74053.672"; exon_number "28";
chr17	StringTie	exon	1676505	1676711	1000	-	.	gene_id "MSTRG.74053"; transcript_id "MSTRG.74053.672"; exon_number "29";
chr17	StringTie	exon	1676976	1677172	1000	-	.	gene_id "MSTRG.74053"; transcript_id "MSTRG.74053.672"; exon_number "30";
chr17	StringTie	exon	1677565	1677694	1000	-	.	gene_id "MSTRG.74053"; transcript_id "MSTRG.74053.672"; exon_number "31";
chr17	StringTie	exon	1678518	1678652	1000	-	.	gene_id "MSTRG.74053"; transcript_id "MSTRG.74053.672"; exon_number "32";
chr17	StringTie	exon	1678762	1678881	1000	-	.	gene_id "MSTRG.74053"; transcript_id "MSTRG.74053.672"; exon_number "33";
chr17	StringTie	exon	1679017	1679206	1000	-	.	gene_id "MSTRG.74053"; transcript_id "MSTRG.74053.672"; exon_number "34";
chr17	StringTie	exon	1679291	1679410	1000	-	.	gene_id "MSTRG.74053"; transcript_id "MSTRG.74053.672"; exon_number "35";
chr17	StringTie	exon	1679609	1679799	1000	-	.	gene_id "MSTRG.74053"; transcript_id "MSTRG.74053.672"; exon_number "36";
chr17	StringTie	exon	1680726	1680831	1000	-	.	gene_id "MSTRG.74053"; transcript_id "MSTRG.74053.672"; exon_number "37";
chr17	StringTie	exon	1680929	1681054	1000	-	.	gene_id "MSTRG.74053"; transcript_id "MSTRG.74053.672"; exon_number "38";
chr17	StringTie	exon	1681478	1681690	1000	-	.	gene_id "MSTRG.74053"; transcript_id "MSTRG.74053.672"; exon_number "39";
chr17	StringTie	exon	1681820	1682038	1000	-	.	gene_id "MSTRG.74053"; transcript_id "MSTRG.74053.672"; exon_number "40";
chr17	StringTie	exon	1682129	1682293	1000	-	.	gene_id "MSTRG.74053"; transcript_id "MSTRG.74053.672"; exon_number "41";
chr17	StringTie	exon	1683533	1683701	1000	-	.	gene_id "MSTRG.74053"; transcript_id "MSTRG.74053.672"; exon_number "42";
chr17	StringTie	exon	1684472	1684582	1000	-	.	gene_id "MSTRG.74053"; transcript_id "MSTRG.74053.672"; exon_number "43";
chr17	StringTie	exon	1684780	1684871	1000	-	.	gene_id "MSTRG.74053"; transcript_id "MSTRG.74053.672"; exon_number "44";
chr17	StringTie	transcript	1650550	1684907	1000	-	.	gene_id "MSTRG.74053"; transcript_id "MSTRG.74053.673";
chr17	StringTie	exon	1650550	1650956	1000	-	.	gene_id "MSTRG.74053"; transcript_id "MSTRG.74053.673"; exon_number "1";
chr17	StringTie	exon	1651108	1651310	1000	-	.	gene_id "MSTRG.74053"; transcript_id "MSTRG.74053.673"; exon_number "2";
chr17	StringTie	exon	1651414	1651553	1000	-	.	gene_id "MSTRG.74053"; transcript_id "MSTRG.74053.673"; exon_number "3";
chr17	StringTie	exon	1651648	1651788	1000	-	.	gene_id "MSTRG.74053"; transcript_id "MSTRG.74053.673"; exon_number "4";
chr17	StringTie	exon	1653538	1653683	1000	-	.	gene_id "MSTRG.74053"; transcript_id "MSTRG.74053.673"; exon_number "5";
chr17	StringTie	exon	1653777	1654016	1000	-	.	gene_id "MSTRG.74053"; transcript_id "MSTRG.74053.673"; exon_number "6";
chr17	StringTie	exon	1655350	1655543	1000	-	.	gene_id "MSTRG.74053"; transcript_id "MSTRG.74053.673"; exon_number "7";
chr17	StringTie	exon	1656392	1656565	1000	-	.	gene_id "MSTRG.74053"; transcript_id "MSTRG.74053.673"; exon_number "8";
chr17	StringTie	exon	1656648	1656761	1000	-	.	gene_id "MSTRG.74053"; transcript_id "MSTRG.74053.673"; exon_number "9";
chr17	StringTie	exon	1658253	1658381	1000	-	.	gene_id "MSTRG.74053"; transcript_id "MSTRG.74053.673"; exon_number "10";
chr17	StringTie	exon	1658526	1658763	1000	-	.	gene_id "MSTRG.74053"; transcript_id "MSTRG.74053.673"; exon_number "11";
chr17	StringTie	exon	1659357	1659548	1000	-	.	gene_id "MSTRG.74053"; transcript_id "MSTRG.74053.673"; exon_number "12";
chr17	StringTie	exon	1659841	1660001	1000	-	.	gene_id "MSTRG.74053"; transcript_id "MSTRG.74053.673"; exon_number "13";
chr17	StringTie	exon	1660432	1660578	1000	-	.	gene_id "MSTRG.74053"; transcript_id "MSTRG.74053.673"; exon_number "14";
chr17	StringTie	exon	1660698	1660827	1000	-	.	gene_id "MSTRG.74053"; transcript_id "MSTRG.74053.673"; exon_number "15";
chr17	StringTie	exon	1660993	1661162	1000	-	.	gene_id "MSTRG.74053"; transcript_id "MSTRG.74053.673"; exon_number "16";
chr17	StringTie	exon	1661271	1661406	1000	-	.	gene_id "MSTRG.74053"; transcript_id "MSTRG.74053.673"; exon_number "17";
chr17	StringTie	exon	1661611	1661790	1000	-	.	gene_id "MSTRG.74053"; transcript_id "MSTRG.74053.673"; exon_number "18";
chr17	StringTie	exon	1661906	1662153	1000	-	.	gene_id "MSTRG.74053"; transcript_id "MSTRG.74053.673"; exon_number "19";
chr17	StringTie	exon	1673081	1673197	1000	-	.	gene_id "MSTRG.74053"; transcript_id "MSTRG.74053.673"; exon_number "20";
chr17	StringTie	exon	1673357	1673567	1000	-	.	gene_id "MSTRG.74053"; transcript_id "MSTRG.74053.673"; exon_number "21";
chr17	StringTie	exon	1673746	1673892	1000	-	.	gene_id "MSTRG.74053"; transcript_id "MSTRG.74053.673"; exon_number "22";
chr17	StringTie	exon	1674442	1674680	1000	-	.	gene_id "MSTRG.74053"; transcript_id "MSTRG.74053.673"; exon_number "23";
chr17	StringTie	exon	1675152	1675322	1000	-	.	gene_id "MSTRG.74053"; transcript_id "MSTRG.74053.673"; exon_number "24";
chr17	StringTie	exon	1675620	1675812	1000	-	.	gene_id "MSTRG.74053"; transcript_id "MSTRG.74053.673"; exon_number "25";
chr17	StringTie	exon	1675928	1676054	1000	-	.	gene_id "MSTRG.74053"; transcript_id "MSTRG.74053.673"; exon_number "26";
chr17	StringTie	exon	1676207	1676370	1000	-	.	gene_id "MSTRG.74053"; transcript_id "MSTRG.74053.673"; exon_number "27";
chr17	StringTie	exon	1676505	1676711	1000	-	.	gene_id "MSTRG.74053"; transcript_id "MSTRG.74053.673"; exon_number "28";
chr17	StringTie	exon	1676976	1677172	1000	-	.	gene_id "MSTRG.74053"; transcript_id "MSTRG.74053.673"; exon_number "29";
chr17	StringTie	exon	1677565	1677694	1000	-	.	gene_id "MSTRG.74053"; transcript_id "MSTRG.74053.673"; exon_number "30";
chr17	StringTie	exon	1678518	1678652	1000	-	.	gene_id "MSTRG.74053"; transcript_id "MSTRG.74053.673"; exon_number "31";
chr17	StringTie	exon	1678762	1678881	1000	-	.	gene_id "MSTRG.74053"; transcript_id "MSTRG.74053.673"; exon_number "32";
chr17	StringTie	exon	1679017	1679206	1000	-	.	gene_id "MSTRG.74053"; transcript_id "MSTRG.74053.673"; exon_number "33";
chr17	StringTie	exon	1679291	1679410	1000	-	.	gene_id "MSTRG.74053"; transcript_id "MSTRG.74053.673"; exon_number "34";
chr17	StringTie	exon	1679609	1679799	1000	-	.	gene_id "MSTRG.74053"; transcript_id "MSTRG.74053.673"; exon_number "35";
chr17	StringTie	exon	1680726	1680831	1000	-	.	gene_id "MSTRG.74053"; transcript_id "MSTRG.74053.673"; exon_number "36";
chr17	StringTie	exon	1680929	1681054	1000	-	.	gene_id "MSTRG.74053"; transcript_id "MSTRG.74053.673"; exon_number "37";
chr17	StringTie	exon	1681478	1681690	1000	-	.	gene_id "MSTRG.74053"; transcript_id "MSTRG.74053.673"; exon_number "38";
chr17	StringTie	exon	1681820	1682038	1000	-	.	gene_id "MSTRG.74053"; transcript_id "MSTRG.74053.673"; exon_number "39";
chr17	StringTie	exon	1682129	1682293	1000	-	.	gene_id "MSTRG.74053"; transcript_id "MSTRG.74053.673"; exon_number "40";
chr17	StringTie	exon	1683533	1683701	1000	-	.	gene_id "MSTRG.74053"; transcript_id "MSTRG.74053.673"; exon_number "41";
chr17	StringTie	exon	1684472	1684582	1000	-	.	gene_id "MSTRG.74053"; transcript_id "MSTRG.74053.673"; exon_number "42";
chr17	StringTie	exon	1684780	1684907	1000	-	.	gene_id "MSTRG.74053"; transcript_id "MSTRG.74053.673"; exon_number "43";
chr17	StringTie	transcript	1650565	1684902	1000	-	.	gene_id "MSTRG.74053"; transcript_id "MSTRG.74053.674";
chr17	StringTie	exon	1650565	1650956	1000	-	.	gene_id "MSTRG.74053"; transcript_id "MSTRG.74053.674"; exon_number "1";
chr17	StringTie	exon	1651108	1651310	1000	-	.	gene_id "MSTRG.74053"; transcript_id "MSTRG.74053.674"; exon_number "2";
chr17	StringTie	exon	1651414	1651553	1000	-	.	gene_id "MSTRG.74053"; transcript_id "MSTRG.74053.674"; exon_number "3";
chr17	StringTie	exon	1651648	1651788	1000	-	.	gene_id "MSTRG.74053"; transcript_id "MSTRG.74053.674"; exon_number "4";
chr17	StringTie	exon	1653538	1653683	1000	-	.	gene_id "MSTRG.74053"; transcript_id "MSTRG.74053.674"; exon_number "5";
chr17	StringTie	exon	1653777	1654016	1000	-	.	gene_id "MSTRG.74053"; transcript_id "MSTRG.74053.674"; exon_number "6";
chr17	StringTie	exon	1655350	1655543	1000	-	.	gene_id "MSTRG.74053"; transcript_id "MSTRG.74053.674"; exon_number "7";
chr17	StringTie	exon	1656392	1656565	1000	-	.	gene_id "MSTRG.74053"; transcript_id "MSTRG.74053.674"; exon_number "8";
chr17	StringTie	exon	1656648	1656761	1000	-	.	gene_id "MSTRG.74053"; transcript_id "MSTRG.74053.674"; exon_number "9";
chr17	StringTie	exon	1658253	1658381	1000	-	.	gene_id "MSTRG.74053"; transcript_id "MSTRG.74053.674"; exon_number "10";
chr17	StringTie	exon	1658526	1658763	1000	-	.	gene_id "MSTRG.74053"; transcript_id "MSTRG.74053.674"; exon_number "11";
chr17	StringTie	exon	1659357	1660001	1000	-	.	gene_id "MSTRG.74053"; transcript_id "MSTRG.74053.674"; exon_number "12";
chr17	StringTie	exon	1660432	1660578	1000	-	.	gene_id "MSTRG.74053"; transcript_id "MSTRG.74053.674"; exon_number "13";
chr17	StringTie	exon	1660698	1660827	1000	-	.	gene_id "MSTRG.74053"; transcript_id "MSTRG.74053.674"; exon_number "14";
chr17	StringTie	exon	1660993	1661162	1000	-	.	gene_id "MSTRG.74053"; transcript_id "MSTRG.74053.674"; exon_number "15";
chr17	StringTie	exon	1661271	1661406	1000	-	.	gene_id "MSTRG.74053"; transcript_id "MSTRG.74053.674"; exon_number "16";
chr17	StringTie	exon	1661611	1661790	1000	-	.	gene_id "MSTRG.74053"; transcript_id "MSTRG.74053.674"; exon_number "17";
chr17	StringTie	exon	1661906	1662153	1000	-	.	gene_id "MSTRG.74053"; transcript_id "MSTRG.74053.674"; exon_number "18";
chr17	StringTie	exon	1673081	1673197	1000	-	.	gene_id "MSTRG.74053"; transcript_id "MSTRG.74053.674"; exon_number "19";
chr17	StringTie	exon	1673357	1673567	1000	-	.	gene_id "MSTRG.74053"; transcript_id "MSTRG.74053.674"; exon_number "20";
chr17	StringTie	exon	1673746	1673892	1000	-	.	gene_id "MSTRG.74053"; transcript_id "MSTRG.74053.674"; exon_number "21";
chr17	StringTie	exon	1674442	1674680	1000	-	.	gene_id "MSTRG.74053"; transcript_id "MSTRG.74053.674"; exon_number "22";
chr17	StringTie	exon	1675152	1675339	1000	-	.	gene_id "MSTRG.74053"; transcript_id "MSTRG.74053.674"; exon_number "23";
chr17	StringTie	exon	1675620	1675812	1000	-	.	gene_id "MSTRG.74053"; transcript_id "MSTRG.74053.674"; exon_number "24";
chr17	StringTie	exon	1675928	1676054	1000	-	.	gene_id "MSTRG.74053"; transcript_id "MSTRG.74053.674"; exon_number "25";
chr17	StringTie	exon	1676207	1676370	1000	-	.	gene_id "MSTRG.74053"; transcript_id "MSTRG.74053.674"; exon_number "26";
chr17	StringTie	exon	1676505	1676711	1000	-	.	gene_id "MSTRG.74053"; transcript_id "MSTRG.74053.674"; exon_number "27";
chr17	StringTie	exon	1676976	1677172	1000	-	.	gene_id "MSTRG.74053"; transcript_id "MSTRG.74053.674"; exon_number "28";
chr17	StringTie	exon	1677565	1677694	1000	-	.	gene_id "MSTRG.74053"; transcript_id "MSTRG.74053.674"; exon_number "29";
chr17	StringTie	exon	1678518	1678652	1000	-	.	gene_id "MSTRG.74053"; transcript_id "MSTRG.74053.674"; exon_number "30";
chr17	StringTie	exon	1678762	1678881	1000	-	.	gene_id "MSTRG.74053"; transcript_id "MSTRG.74053.674"; exon_number "31";
chr17	StringTie	exon	1679017	1679206	1000	-	.	gene_id "MSTRG.74053"; transcript_id "MSTRG.74053.674"; exon_number "32";
chr17	StringTie	exon	1679291	1679410	1000	-	.	gene_id "MSTRG.74053"; transcript_id "MSTRG.74053.674"; exon_number "33";
chr17	StringTie	exon	1679609	1679799	1000	-	.	gene_id "MSTRG.74053"; transcript_id "MSTRG.74053.674"; exon_number "34";
chr17	StringTie	exon	1680726	1680831	1000	-	.	gene_id "MSTRG.74053"; transcript_id "MSTRG.74053.674"; exon_number "35";
chr17	StringTie	exon	1680929	1681054	1000	-	.	gene_id "MSTRG.74053"; transcript_id "MSTRG.74053.674"; exon_number "36";
chr17	StringTie	exon	1681478	1681690	1000	-	.	gene_id "MSTRG.74053"; transcript_id "MSTRG.74053.674"; exon_number "37";
chr17	StringTie	exon	1681820	1682038	1000	-	.	gene_id "MSTRG.74053"; transcript_id "MSTRG.74053.674"; exon_number "38";
chr17	StringTie	exon	1682129	1682293	1000	-	.	gene_id "MSTRG.74053"; transcript_id "MSTRG.74053.674"; exon_number "39";
chr17	StringTie	exon	1683533	1683701	1000	-	.	gene_id "MSTRG.74053"; transcript_id "MSTRG.74053.674"; exon_number "40";
chr17	StringTie	exon	1684472	1684582	1000	-	.	gene_id "MSTRG.74053"; transcript_id "MSTRG.74053.674"; exon_number "41";
chr17	StringTie	exon	1684780	1684902	1000	-	.	gene_id "MSTRG.74053"; transcript_id "MSTRG.74053.674"; exon_number "42";
chr17	StringTie	transcript	1650569	1662038	1000	-	.	gene_id "MSTRG.74053"; transcript_id "MSTRG.74053.675";
chr17	StringTie	exon	1650569	1650956	1000	-	.	gene_id "MSTRG.74053"; transcript_id "MSTRG.74053.675"; exon_number "1";
chr17	StringTie	exon	1651108	1651310	1000	-	.	gene_id "MSTRG.74053"; transcript_id "MSTRG.74053.675"; exon_number "2";
chr17	StringTie	exon	1651414	1651553	1000	-	.	gene_id "MSTRG.74053"; transcript_id "MSTRG.74053.675"; exon_number "3";
chr17	StringTie	exon	1651648	1651788	1000	-	.	gene_id "MSTRG.74053"; transcript_id "MSTRG.74053.675"; exon_number "4";
chr17	StringTie	exon	1653542	1653683	1000	-	.	gene_id "MSTRG.74053"; transcript_id "MSTRG.74053.675"; exon_number "5";
chr17	StringTie	exon	1653777	1654016	1000	-	.	gene_id "MSTRG.74053"; transcript_id "MSTRG.74053.675"; exon_number "6";
chr17	StringTie	exon	1655350	1655543	1000	-	.	gene_id "MSTRG.74053"; transcript_id "MSTRG.74053.675"; exon_number "7";
chr17	StringTie	exon	1656392	1656565	1000	-	.	gene_id "MSTRG.74053"; transcript_id "MSTRG.74053.675"; exon_number "8";
chr17	StringTie	exon	1656648	1656761	1000	-	.	gene_id "MSTRG.74053"; transcript_id "MSTRG.74053.675"; exon_number "9";
chr17	StringTie	exon	1658253	1658381	1000	-	.	gene_id "MSTRG.74053"; transcript_id "MSTRG.74053.675"; exon_number "10";
chr17	StringTie	exon	1658526	1658763	1000	-	.	gene_id "MSTRG.74053"; transcript_id "MSTRG.74053.675"; exon_number "11";
chr17	StringTie	exon	1659357	1659533	1000	-	.	gene_id "MSTRG.74053"; transcript_id "MSTRG.74053.675"; exon_number "12";
chr17	StringTie	exon	1659841	1660001	1000	-	.	gene_id "MSTRG.74053"; transcript_id "MSTRG.74053.675"; exon_number "13";
chr17	StringTie	exon	1660432	1660578	1000	-	.	gene_id "MSTRG.74053"; transcript_id "MSTRG.74053.675"; exon_number "14";
chr17	StringTie	exon	1660698	1660827	1000	-	.	gene_id "MSTRG.74053"; transcript_id "MSTRG.74053.675"; exon_number "15";
chr17	StringTie	exon	1660993	1661162	1000	-	.	gene_id "MSTRG.74053"; transcript_id "MSTRG.74053.675"; exon_number "16";
chr17	StringTie	exon	1661271	1661406	1000	-	.	gene_id "MSTRG.74053"; transcript_id "MSTRG.74053.675"; exon_number "17";
chr17	StringTie	exon	1661906	1662038	1000	-	.	gene_id "MSTRG.74053"; transcript_id "MSTRG.74053.675"; exon_number "18";
chr17	StringTie	transcript	1650580	1684926	1000	-	.	gene_id "MSTRG.74053"; transcript_id "MSTRG.74053.676";
chr17	StringTie	exon	1650580	1650956	1000	-	.	gene_id "MSTRG.74053"; transcript_id "MSTRG.74053.676"; exon_number "1";
chr17	StringTie	exon	1651108	1651310	1000	-	.	gene_id "MSTRG.74053"; transcript_id "MSTRG.74053.676"; exon_number "2";
chr17	StringTie	exon	1651414	1651553	1000	-	.	gene_id "MSTRG.74053"; transcript_id "MSTRG.74053.676"; exon_number "3";
chr17	StringTie	exon	1651648	1651788	1000	-	.	gene_id "MSTRG.74053"; transcript_id "MSTRG.74053.676"; exon_number "4";
chr17	StringTie	exon	1653542	1653683	1000	-	.	gene_id "MSTRG.74053"; transcript_id "MSTRG.74053.676"; exon_number "5";
chr17	StringTie	exon	1653777	1654016	1000	-	.	gene_id "MSTRG.74053"; transcript_id "MSTRG.74053.676"; exon_number "6";
chr17	StringTie	exon	1655350	1655543	1000	-	.	gene_id "MSTRG.74053"; transcript_id "MSTRG.74053.676"; exon_number "7";
chr17	StringTie	exon	1656392	1656565	1000	-	.	gene_id "MSTRG.74053"; transcript_id "MSTRG.74053.676"; exon_number "8";
chr17	StringTie	exon	1656648	1656761	1000	-	.	gene_id "MSTRG.74053"; transcript_id "MSTRG.74053.676"; exon_number "9";
chr17	StringTie	exon	1658253	1658381	1000	-	.	gene_id "MSTRG.74053"; transcript_id "MSTRG.74053.676"; exon_number "10";
chr17	StringTie	exon	1658526	1658763	1000	-	.	gene_id "MSTRG.74053"; transcript_id "MSTRG.74053.676"; exon_number "11";
chr17	StringTie	exon	1659357	1659548	1000	-	.	gene_id "MSTRG.74053"; transcript_id "MSTRG.74053.676"; exon_number "12";
chr17	StringTie	exon	1659841	1660001	1000	-	.	gene_id "MSTRG.74053"; transcript_id "MSTRG.74053.676"; exon_number "13";
chr17	StringTie	exon	1660432	1660578	1000	-	.	gene_id "MSTRG.74053"; transcript_id "MSTRG.74053.676"; exon_number "14";
chr17	StringTie	exon	1660698	1660827	1000	-	.	gene_id "MSTRG.74053"; transcript_id "MSTRG.74053.676"; exon_number "15";
chr17	StringTie	exon	1660993	1661162	1000	-	.	gene_id "MSTRG.74053"; transcript_id "MSTRG.74053.676"; exon_number "16";
chr17	StringTie	exon	1661271	1661406	1000	-	.	gene_id "MSTRG.74053"; transcript_id "MSTRG.74053.676"; exon_number "17";
chr17	StringTie	exon	1661611	1661790	1000	-	.	gene_id "MSTRG.74053"; transcript_id "MSTRG.74053.676"; exon_number "18";
chr17	StringTie	exon	1661906	1662153	1000	-	.	gene_id "MSTRG.74053"; transcript_id "MSTRG.74053.676"; exon_number "19";
chr17	StringTie	exon	1673081	1673197	1000	-	.	gene_id "MSTRG.74053"; transcript_id "MSTRG.74053.676"; exon_number "20";
chr17	StringTie	exon	1673357	1673567	1000	-	.	gene_id "MSTRG.74053"; transcript_id "MSTRG.74053.676"; exon_number "21";
chr17	StringTie	exon	1673746	1673892	1000	-	.	gene_id "MSTRG.74053"; transcript_id "MSTRG.74053.676"; exon_number "22";
chr17	StringTie	exon	1674442	1674680	1000	-	.	gene_id "MSTRG.74053"; transcript_id "MSTRG.74053.676"; exon_number "23";
chr17	StringTie	exon	1675152	1675339	1000	-	.	gene_id "MSTRG.74053"; transcript_id "MSTRG.74053.676"; exon_number "24";
chr17	StringTie	exon	1675620	1675812	1000	-	.	gene_id "MSTRG.74053"; transcript_id "MSTRG.74053.676"; exon_number "25";
chr17	StringTie	exon	1675928	1676054	1000	-	.	gene_id "MSTRG.74053"; transcript_id "MSTRG.74053.676"; exon_number "26";
chr17	StringTie	exon	1676207	1676370	1000	-	.	gene_id "MSTRG.74053"; transcript_id "MSTRG.74053.676"; exon_number "27";
chr17	StringTie	exon	1676505	1676711	1000	-	.	gene_id "MSTRG.74053"; transcript_id "MSTRG.74053.676"; exon_number "28";
chr17	StringTie	exon	1676976	1677172	1000	-	.	gene_id "MSTRG.74053"; transcript_id "MSTRG.74053.676"; exon_number "29";
chr17	StringTie	exon	1677565	1677694	1000	-	.	gene_id "MSTRG.74053"; transcript_id "MSTRG.74053.676"; exon_number "30";
chr17	StringTie	exon	1678518	1678652	1000	-	.	gene_id "MSTRG.74053"; transcript_id "MSTRG.74053.676"; exon_number "31";
chr17	StringTie	exon	1678762	1678881	1000	-	.	gene_id "MSTRG.74053"; transcript_id "MSTRG.74053.676"; exon_number "32";
chr17	StringTie	exon	1679017	1679052	1000	-	.	gene_id "MSTRG.74053"; transcript_id "MSTRG.74053.676"; exon_number "33";
chr17	StringTie	exon	1679110	1679206	1000	-	.	gene_id "MSTRG.74053"; transcript_id "MSTRG.74053.676"; exon_number "34";
chr17	StringTie	exon	1679291	1679410	1000	-	.	gene_id "MSTRG.74053"; transcript_id "MSTRG.74053.676"; exon_number "35";
chr17	StringTie	exon	1679609	1679799	1000	-	.	gene_id "MSTRG.74053"; transcript_id "MSTRG.74053.676"; exon_number "36";
chr17	StringTie	exon	1680726	1680831	1000	-	.	gene_id "MSTRG.74053"; transcript_id "MSTRG.74053.676"; exon_number "37";
chr17	StringTie	exon	1680929	1681054	1000	-	.	gene_id "MSTRG.74053"; transcript_id "MSTRG.74053.676"; exon_number "38";
chr17	StringTie	exon	1681478	1681690	1000	-	.	gene_id "MSTRG.74053"; transcript_id "MSTRG.74053.676"; exon_number "39";
chr17	StringTie	exon	1681820	1682038	1000	-	.	gene_id "MSTRG.74053"; transcript_id "MSTRG.74053.676"; exon_number "40";
chr17	StringTie	exon	1682129	1682293	1000	-	.	gene_id "MSTRG.74053"; transcript_id "MSTRG.74053.676"; exon_number "41";
chr17	StringTie	exon	1683533	1683701	1000	-	.	gene_id "MSTRG.74053"; transcript_id "MSTRG.74053.676"; exon_number "42";
chr17	StringTie	exon	1684472	1684582	1000	-	.	gene_id "MSTRG.74053"; transcript_id "MSTRG.74053.676"; exon_number "43";
chr17	StringTie	exon	1684795	1684926	1000	-	.	gene_id "MSTRG.74053"; transcript_id "MSTRG.74053.676"; exon_number "44";
chr17	StringTie	transcript	1650585	1684926	1000	-	.	gene_id "MSTRG.74053"; transcript_id "MSTRG.74053.677";
chr17	StringTie	exon	1650585	1650956	1000	-	.	gene_id "MSTRG.74053"; transcript_id "MSTRG.74053.677"; exon_number "1";
chr17	StringTie	exon	1651108	1651310	1000	-	.	gene_id "MSTRG.74053"; transcript_id "MSTRG.74053.677"; exon_number "2";
chr17	StringTie	exon	1651414	1651553	1000	-	.	gene_id "MSTRG.74053"; transcript_id "MSTRG.74053.677"; exon_number "3";
chr17	StringTie	exon	1651648	1651788	1000	-	.	gene_id "MSTRG.74053"; transcript_id "MSTRG.74053.677"; exon_number "4";
chr17	StringTie	exon	1653542	1653683	1000	-	.	gene_id "MSTRG.74053"; transcript_id "MSTRG.74053.677"; exon_number "5";
chr17	StringTie	exon	1653777	1654016	1000	-	.	gene_id "MSTRG.74053"; transcript_id "MSTRG.74053.677"; exon_number "6";
chr17	StringTie	exon	1655350	1655543	1000	-	.	gene_id "MSTRG.74053"; transcript_id "MSTRG.74053.677"; exon_number "7";
chr17	StringTie	exon	1656392	1656565	1000	-	.	gene_id "MSTRG.74053"; transcript_id "MSTRG.74053.677"; exon_number "8";
chr17	StringTie	exon	1656648	1656761	1000	-	.	gene_id "MSTRG.74053"; transcript_id "MSTRG.74053.677"; exon_number "9";
chr17	StringTie	exon	1658253	1658381	1000	-	.	gene_id "MSTRG.74053"; transcript_id "MSTRG.74053.677"; exon_number "10";
chr17	StringTie	exon	1658526	1658763	1000	-	.	gene_id "MSTRG.74053"; transcript_id "MSTRG.74053.677"; exon_number "11";
chr17	StringTie	exon	1659357	1659548	1000	-	.	gene_id "MSTRG.74053"; transcript_id "MSTRG.74053.677"; exon_number "12";
chr17	StringTie	exon	1659841	1660001	1000	-	.	gene_id "MSTRG.74053"; transcript_id "MSTRG.74053.677"; exon_number "13";
chr17	StringTie	exon	1660432	1660578	1000	-	.	gene_id "MSTRG.74053"; transcript_id "MSTRG.74053.677"; exon_number "14";
chr17	StringTie	exon	1660698	1660827	1000	-	.	gene_id "MSTRG.74053"; transcript_id "MSTRG.74053.677"; exon_number "15";
chr17	StringTie	exon	1660993	1661162	1000	-	.	gene_id "MSTRG.74053"; transcript_id "MSTRG.74053.677"; exon_number "16";
chr17	StringTie	exon	1661271	1661406	1000	-	.	gene_id "MSTRG.74053"; transcript_id "MSTRG.74053.677"; exon_number "17";
chr17	StringTie	exon	1661611	1661790	1000	-	.	gene_id "MSTRG.74053"; transcript_id "MSTRG.74053.677"; exon_number "18";
chr17	StringTie	exon	1661906	1662153	1000	-	.	gene_id "MSTRG.74053"; transcript_id "MSTRG.74053.677"; exon_number "19";
chr17	StringTie	exon	1673081	1673197	1000	-	.	gene_id "MSTRG.74053"; transcript_id "MSTRG.74053.677"; exon_number "20";
chr17	StringTie	exon	1673357	1673567	1000	-	.	gene_id "MSTRG.74053"; transcript_id "MSTRG.74053.677"; exon_number "21";
chr17	StringTie	exon	1673746	1673892	1000	-	.	gene_id "MSTRG.74053"; transcript_id "MSTRG.74053.677"; exon_number "22";
chr17	StringTie	exon	1674442	1674680	1000	-	.	gene_id "MSTRG.74053"; transcript_id "MSTRG.74053.677"; exon_number "23";
chr17	StringTie	exon	1675152	1675339	1000	-	.	gene_id "MSTRG.74053"; transcript_id "MSTRG.74053.677"; exon_number "24";
chr17	StringTie	exon	1675620	1675812	1000	-	.	gene_id "MSTRG.74053"; transcript_id "MSTRG.74053.677"; exon_number "25";
chr17	StringTie	exon	1675928	1676054	1000	-	.	gene_id "MSTRG.74053"; transcript_id "MSTRG.74053.677"; exon_number "26";
chr17	StringTie	exon	1676207	1676370	1000	-	.	gene_id "MSTRG.74053"; transcript_id "MSTRG.74053.677"; exon_number "27";
chr17	StringTie	exon	1676505	1676711	1000	-	.	gene_id "MSTRG.74053"; transcript_id "MSTRG.74053.677"; exon_number "28";
chr17	StringTie	exon	1676976	1677172	1000	-	.	gene_id "MSTRG.74053"; transcript_id "MSTRG.74053.677"; exon_number "29";
chr17	StringTie	exon	1677565	1677694	1000	-	.	gene_id "MSTRG.74053"; transcript_id "MSTRG.74053.677"; exon_number "30";
chr17	StringTie	exon	1678518	1678652	1000	-	.	gene_id "MSTRG.74053"; transcript_id "MSTRG.74053.677"; exon_number "31";
chr17	StringTie	exon	1678762	1678881	1000	-	.	gene_id "MSTRG.74053"; transcript_id "MSTRG.74053.677"; exon_number "32";
chr17	StringTie	exon	1679017	1679206	1000	-	.	gene_id "MSTRG.74053"; transcript_id "MSTRG.74053.677"; exon_number "33";
chr17	StringTie	exon	1679291	1679410	1000	-	.	gene_id "MSTRG.74053"; transcript_id "MSTRG.74053.677"; exon_number "34";
chr17	StringTie	exon	1679609	1679799	1000	-	.	gene_id "MSTRG.74053"; transcript_id "MSTRG.74053.677"; exon_number "35";
chr17	StringTie	exon	1680726	1680831	1000	-	.	gene_id "MSTRG.74053"; transcript_id "MSTRG.74053.677"; exon_number "36";
chr17	StringTie	exon	1680929	1681054	1000	-	.	gene_id "MSTRG.74053"; transcript_id "MSTRG.74053.677"; exon_number "37";
chr17	StringTie	exon	1681478	1681690	1000	-	.	gene_id "MSTRG.74053"; transcript_id "MSTRG.74053.677"; exon_number "38";
chr17	StringTie	exon	1681820	1682038	1000	-	.	gene_id "MSTRG.74053"; transcript_id "MSTRG.74053.677"; exon_number "39";
chr17	StringTie	exon	1682129	1682293	1000	-	.	gene_id "MSTRG.74053"; transcript_id "MSTRG.74053.677"; exon_number "40";
chr17	StringTie	exon	1683533	1683701	1000	-	.	gene_id "MSTRG.74053"; transcript_id "MSTRG.74053.677"; exon_number "41";
chr17	StringTie	exon	1684472	1684582	1000	-	.	gene_id "MSTRG.74053"; transcript_id "MSTRG.74053.677"; exon_number "42";
chr17	StringTie	exon	1684795	1684926	1000	-	.	gene_id "MSTRG.74053"; transcript_id "MSTRG.74053.677"; exon_number "43";
chr17	StringTie	transcript	1650590	1684807	1000	-	.	gene_id "MSTRG.74053"; transcript_id "MSTRG.74053.678";
chr17	StringTie	exon	1650590	1650956	1000	-	.	gene_id "MSTRG.74053"; transcript_id "MSTRG.74053.678"; exon_number "1";
chr17	StringTie	exon	1651108	1651310	1000	-	.	gene_id "MSTRG.74053"; transcript_id "MSTRG.74053.678"; exon_number "2";
chr17	StringTie	exon	1651414	1651553	1000	-	.	gene_id "MSTRG.74053"; transcript_id "MSTRG.74053.678"; exon_number "3";
chr17	StringTie	exon	1651648	1651788	1000	-	.	gene_id "MSTRG.74053"; transcript_id "MSTRG.74053.678"; exon_number "4";
chr17	StringTie	exon	1653538	1653683	1000	-	.	gene_id "MSTRG.74053"; transcript_id "MSTRG.74053.678"; exon_number "5";
chr17	StringTie	exon	1653777	1654016	1000	-	.	gene_id "MSTRG.74053"; transcript_id "MSTRG.74053.678"; exon_number "6";
chr17	StringTie	exon	1655350	1655543	1000	-	.	gene_id "MSTRG.74053"; transcript_id "MSTRG.74053.678"; exon_number "7";
chr17	StringTie	exon	1656392	1656565	1000	-	.	gene_id "MSTRG.74053"; transcript_id "MSTRG.74053.678"; exon_number "8";
chr17	StringTie	exon	1656648	1656761	1000	-	.	gene_id "MSTRG.74053"; transcript_id "MSTRG.74053.678"; exon_number "9";
chr17	StringTie	exon	1658253	1658381	1000	-	.	gene_id "MSTRG.74053"; transcript_id "MSTRG.74053.678"; exon_number "10";
chr17	StringTie	exon	1658526	1658763	1000	-	.	gene_id "MSTRG.74053"; transcript_id "MSTRG.74053.678"; exon_number "11";
chr17	StringTie	exon	1659357	1659548	1000	-	.	gene_id "MSTRG.74053"; transcript_id "MSTRG.74053.678"; exon_number "12";
chr17	StringTie	exon	1659841	1660001	1000	-	.	gene_id "MSTRG.74053"; transcript_id "MSTRG.74053.678"; exon_number "13";
chr17	StringTie	exon	1660432	1660578	1000	-	.	gene_id "MSTRG.74053"; transcript_id "MSTRG.74053.678"; exon_number "14";
chr17	StringTie	exon	1660698	1660827	1000	-	.	gene_id "MSTRG.74053"; transcript_id "MSTRG.74053.678"; exon_number "15";
chr17	StringTie	exon	1660993	1661162	1000	-	.	gene_id "MSTRG.74053"; transcript_id "MSTRG.74053.678"; exon_number "16";
chr17	StringTie	exon	1661271	1661406	1000	-	.	gene_id "MSTRG.74053"; transcript_id "MSTRG.74053.678"; exon_number "17";
chr17	StringTie	exon	1661611	1661790	1000	-	.	gene_id "MSTRG.74053"; transcript_id "MSTRG.74053.678"; exon_number "18";
chr17	StringTie	exon	1661906	1662153	1000	-	.	gene_id "MSTRG.74053"; transcript_id "MSTRG.74053.678"; exon_number "19";
chr17	StringTie	exon	1673081	1673197	1000	-	.	gene_id "MSTRG.74053"; transcript_id "MSTRG.74053.678"; exon_number "20";
chr17	StringTie	exon	1673357	1673567	1000	-	.	gene_id "MSTRG.74053"; transcript_id "MSTRG.74053.678"; exon_number "21";
chr17	StringTie	exon	1673746	1673892	1000	-	.	gene_id "MSTRG.74053"; transcript_id "MSTRG.74053.678"; exon_number "22";
chr17	StringTie	exon	1674442	1674680	1000	-	.	gene_id "MSTRG.74053"; transcript_id "MSTRG.74053.678"; exon_number "23";
chr17	StringTie	exon	1675152	1675339	1000	-	.	gene_id "MSTRG.74053"; transcript_id "MSTRG.74053.678"; exon_number "24";
chr17	StringTie	exon	1675620	1675812	1000	-	.	gene_id "MSTRG.74053"; transcript_id "MSTRG.74053.678"; exon_number "25";
chr17	StringTie	exon	1675928	1676054	1000	-	.	gene_id "MSTRG.74053"; transcript_id "MSTRG.74053.678"; exon_number "26";
chr17	StringTie	exon	1676207	1676370	1000	-	.	gene_id "MSTRG.74053"; transcript_id "MSTRG.74053.678"; exon_number "27";
chr17	StringTie	exon	1676505	1676711	1000	-	.	gene_id "MSTRG.74053"; transcript_id "MSTRG.74053.678"; exon_number "28";
chr17	StringTie	exon	1676976	1677172	1000	-	.	gene_id "MSTRG.74053"; transcript_id "MSTRG.74053.678"; exon_number "29";
chr17	StringTie	exon	1677565	1677694	1000	-	.	gene_id "MSTRG.74053"; transcript_id "MSTRG.74053.678"; exon_number "30";
chr17	StringTie	exon	1678518	1678652	1000	-	.	gene_id "MSTRG.74053"; transcript_id "MSTRG.74053.678"; exon_number "31";
chr17	StringTie	exon	1678762	1678881	1000	-	.	gene_id "MSTRG.74053"; transcript_id "MSTRG.74053.678"; exon_number "32";
chr17	StringTie	exon	1679017	1679206	1000	-	.	gene_id "MSTRG.74053"; transcript_id "MSTRG.74053.678"; exon_number "33";
chr17	StringTie	exon	1679291	1679410	1000	-	.	gene_id "MSTRG.74053"; transcript_id "MSTRG.74053.678"; exon_number "34";
chr17	StringTie	exon	1679609	1679799	1000	-	.	gene_id "MSTRG.74053"; transcript_id "MSTRG.74053.678"; exon_number "35";
chr17	StringTie	exon	1680726	1680831	1000	-	.	gene_id "MSTRG.74053"; transcript_id "MSTRG.74053.678"; exon_number "36";
chr17	StringTie	exon	1680929	1681054	1000	-	.	gene_id "MSTRG.74053"; transcript_id "MSTRG.74053.678"; exon_number "37";
chr17	StringTie	exon	1681478	1681690	1000	-	.	gene_id "MSTRG.74053"; transcript_id "MSTRG.74053.678"; exon_number "38";
chr17	StringTie	exon	1681820	1682038	1000	-	.	gene_id "MSTRG.74053"; transcript_id "MSTRG.74053.678"; exon_number "39";
chr17	StringTie	exon	1683533	1683701	1000	-	.	gene_id "MSTRG.74053"; transcript_id "MSTRG.74053.678"; exon_number "40";
chr17	StringTie	exon	1684472	1684807	1000	-	.	gene_id "MSTRG.74053"; transcript_id "MSTRG.74053.678"; exon_number "41";
chr17	StringTie	transcript	1650592	1662038	1000	-	.	gene_id "MSTRG.74053"; transcript_id "MSTRG.74053.679";
chr17	StringTie	exon	1650592	1650956	1000	-	.	gene_id "MSTRG.74053"; transcript_id "MSTRG.74053.679"; exon_number "1";
chr17	StringTie	exon	1651108	1651310	1000	-	.	gene_id "MSTRG.74053"; transcript_id "MSTRG.74053.679"; exon_number "2";
chr17	StringTie	exon	1651414	1651553	1000	-	.	gene_id "MSTRG.74053"; transcript_id "MSTRG.74053.679"; exon_number "3";
chr17	StringTie	exon	1651648	1651788	1000	-	.	gene_id "MSTRG.74053"; transcript_id "MSTRG.74053.679"; exon_number "4";
chr17	StringTie	exon	1653542	1653683	1000	-	.	gene_id "MSTRG.74053"; transcript_id "MSTRG.74053.679"; exon_number "5";
chr17	StringTie	exon	1653777	1654016	1000	-	.	gene_id "MSTRG.74053"; transcript_id "MSTRG.74053.679"; exon_number "6";
chr17	StringTie	exon	1655350	1655543	1000	-	.	gene_id "MSTRG.74053"; transcript_id "MSTRG.74053.679"; exon_number "7";
chr17	StringTie	exon	1656392	1656565	1000	-	.	gene_id "MSTRG.74053"; transcript_id "MSTRG.74053.679"; exon_number "8";
chr17	StringTie	exon	1656648	1656761	1000	-	.	gene_id "MSTRG.74053"; transcript_id "MSTRG.74053.679"; exon_number "9";
chr17	StringTie	exon	1658253	1658381	1000	-	.	gene_id "MSTRG.74053"; transcript_id "MSTRG.74053.679"; exon_number "10";
chr17	StringTie	exon	1658526	1658603	1000	-	.	gene_id "MSTRG.74053"; transcript_id "MSTRG.74053.679"; exon_number "11";
chr17	StringTie	exon	1658683	1658763	1000	-	.	gene_id "MSTRG.74053"; transcript_id "MSTRG.74053.679"; exon_number "12";
chr17	StringTie	exon	1659357	1660001	1000	-	.	gene_id "MSTRG.74053"; transcript_id "MSTRG.74053.679"; exon_number "13";
chr17	StringTie	exon	1660432	1660578	1000	-	.	gene_id "MSTRG.74053"; transcript_id "MSTRG.74053.679"; exon_number "14";
chr17	StringTie	exon	1660698	1660827	1000	-	.	gene_id "MSTRG.74053"; transcript_id "MSTRG.74053.679"; exon_number "15";
chr17	StringTie	exon	1660993	1661162	1000	-	.	gene_id "MSTRG.74053"; transcript_id "MSTRG.74053.679"; exon_number "16";
chr17	StringTie	exon	1661271	1661406	1000	-	.	gene_id "MSTRG.74053"; transcript_id "MSTRG.74053.679"; exon_number "17";
chr17	StringTie	exon	1661906	1662038	1000	-	.	gene_id "MSTRG.74053"; transcript_id "MSTRG.74053.679"; exon_number "18";
chr17	StringTie	transcript	1420693	1456351	1000	-	.	gene_id "MSTRG.74053"; transcript_id "MSTRG.74053.68";
chr17	StringTie	exon	1420693	1423650	1000	-	.	gene_id "MSTRG.74053"; transcript_id "MSTRG.74053.68"; exon_number "1";
chr17	StringTie	exon	1436620	1437155	1000	-	.	gene_id "MSTRG.74053"; transcript_id "MSTRG.74053.68"; exon_number "2";
chr17	StringTie	exon	1455877	1455889	1000	-	.	gene_id "MSTRG.74053"; transcript_id "MSTRG.74053.68"; exon_number "3";
chr17	StringTie	exon	1456118	1456351	1000	-	.	gene_id "MSTRG.74053"; transcript_id "MSTRG.74053.68"; exon_number "4";
chr17	StringTie	transcript	1650592	1684908	1000	-	.	gene_id "MSTRG.74053"; transcript_id "MSTRG.74053.680";
chr17	StringTie	exon	1650592	1650956	1000	-	.	gene_id "MSTRG.74053"; transcript_id "MSTRG.74053.680"; exon_number "1";
chr17	StringTie	exon	1651108	1651310	1000	-	.	gene_id "MSTRG.74053"; transcript_id "MSTRG.74053.680"; exon_number "2";
chr17	StringTie	exon	1651414	1651469	1000	-	.	gene_id "MSTRG.74053"; transcript_id "MSTRG.74053.680"; exon_number "3";
chr17	StringTie	exon	1651648	1651788	1000	-	.	gene_id "MSTRG.74053"; transcript_id "MSTRG.74053.680"; exon_number "4";
chr17	StringTie	exon	1653542	1653683	1000	-	.	gene_id "MSTRG.74053"; transcript_id "MSTRG.74053.680"; exon_number "5";
chr17	StringTie	exon	1653777	1654016	1000	-	.	gene_id "MSTRG.74053"; transcript_id "MSTRG.74053.680"; exon_number "6";
chr17	StringTie	exon	1655350	1655543	1000	-	.	gene_id "MSTRG.74053"; transcript_id "MSTRG.74053.680"; exon_number "7";
chr17	StringTie	exon	1656392	1656565	1000	-	.	gene_id "MSTRG.74053"; transcript_id "MSTRG.74053.680"; exon_number "8";
chr17	StringTie	exon	1656648	1656761	1000	-	.	gene_id "MSTRG.74053"; transcript_id "MSTRG.74053.680"; exon_number "9";
chr17	StringTie	exon	1658253	1658381	1000	-	.	gene_id "MSTRG.74053"; transcript_id "MSTRG.74053.680"; exon_number "10";
chr17	StringTie	exon	1658526	1658763	1000	-	.	gene_id "MSTRG.74053"; transcript_id "MSTRG.74053.680"; exon_number "11";
chr17	StringTie	exon	1659357	1659548	1000	-	.	gene_id "MSTRG.74053"; transcript_id "MSTRG.74053.680"; exon_number "12";
chr17	StringTie	exon	1659841	1660001	1000	-	.	gene_id "MSTRG.74053"; transcript_id "MSTRG.74053.680"; exon_number "13";
chr17	StringTie	exon	1660432	1660578	1000	-	.	gene_id "MSTRG.74053"; transcript_id "MSTRG.74053.680"; exon_number "14";
chr17	StringTie	exon	1660698	1660827	1000	-	.	gene_id "MSTRG.74053"; transcript_id "MSTRG.74053.680"; exon_number "15";
chr17	StringTie	exon	1660993	1661162	1000	-	.	gene_id "MSTRG.74053"; transcript_id "MSTRG.74053.680"; exon_number "16";
chr17	StringTie	exon	1661271	1661406	1000	-	.	gene_id "MSTRG.74053"; transcript_id "MSTRG.74053.680"; exon_number "17";
chr17	StringTie	exon	1661611	1661790	1000	-	.	gene_id "MSTRG.74053"; transcript_id "MSTRG.74053.680"; exon_number "18";
chr17	StringTie	exon	1661906	1662153	1000	-	.	gene_id "MSTRG.74053"; transcript_id "MSTRG.74053.680"; exon_number "19";
chr17	StringTie	exon	1673081	1673197	1000	-	.	gene_id "MSTRG.74053"; transcript_id "MSTRG.74053.680"; exon_number "20";
chr17	StringTie	exon	1673357	1673567	1000	-	.	gene_id "MSTRG.74053"; transcript_id "MSTRG.74053.680"; exon_number "21";
chr17	StringTie	exon	1673746	1673892	1000	-	.	gene_id "MSTRG.74053"; transcript_id "MSTRG.74053.680"; exon_number "22";
chr17	StringTie	exon	1674442	1674680	1000	-	.	gene_id "MSTRG.74053"; transcript_id "MSTRG.74053.680"; exon_number "23";
chr17	StringTie	exon	1675152	1675339	1000	-	.	gene_id "MSTRG.74053"; transcript_id "MSTRG.74053.680"; exon_number "24";
chr17	StringTie	exon	1675620	1675812	1000	-	.	gene_id "MSTRG.74053"; transcript_id "MSTRG.74053.680"; exon_number "25";
chr17	StringTie	exon	1675928	1676054	1000	-	.	gene_id "MSTRG.74053"; transcript_id "MSTRG.74053.680"; exon_number "26";
chr17	StringTie	exon	1676207	1676370	1000	-	.	gene_id "MSTRG.74053"; transcript_id "MSTRG.74053.680"; exon_number "27";
chr17	StringTie	exon	1676505	1676711	1000	-	.	gene_id "MSTRG.74053"; transcript_id "MSTRG.74053.680"; exon_number "28";
chr17	StringTie	exon	1676976	1677172	1000	-	.	gene_id "MSTRG.74053"; transcript_id "MSTRG.74053.680"; exon_number "29";
chr17	StringTie	exon	1677565	1677694	1000	-	.	gene_id "MSTRG.74053"; transcript_id "MSTRG.74053.680"; exon_number "30";
chr17	StringTie	exon	1678518	1678881	1000	-	.	gene_id "MSTRG.74053"; transcript_id "MSTRG.74053.680"; exon_number "31";
chr17	StringTie	exon	1679017	1679206	1000	-	.	gene_id "MSTRG.74053"; transcript_id "MSTRG.74053.680"; exon_number "32";
chr17	StringTie	exon	1679291	1679410	1000	-	.	gene_id "MSTRG.74053"; transcript_id "MSTRG.74053.680"; exon_number "33";
chr17	StringTie	exon	1679609	1679799	1000	-	.	gene_id "MSTRG.74053"; transcript_id "MSTRG.74053.680"; exon_number "34";
chr17	StringTie	exon	1680726	1680831	1000	-	.	gene_id "MSTRG.74053"; transcript_id "MSTRG.74053.680"; exon_number "35";
chr17	StringTie	exon	1680929	1681054	1000	-	.	gene_id "MSTRG.74053"; transcript_id "MSTRG.74053.680"; exon_number "36";
chr17	StringTie	exon	1681478	1681690	1000	-	.	gene_id "MSTRG.74053"; transcript_id "MSTRG.74053.680"; exon_number "37";
chr17	StringTie	exon	1681820	1682038	1000	-	.	gene_id "MSTRG.74053"; transcript_id "MSTRG.74053.680"; exon_number "38";
chr17	StringTie	exon	1682129	1682293	1000	-	.	gene_id "MSTRG.74053"; transcript_id "MSTRG.74053.680"; exon_number "39";
chr17	StringTie	exon	1683533	1683701	1000	-	.	gene_id "MSTRG.74053"; transcript_id "MSTRG.74053.680"; exon_number "40";
chr17	StringTie	exon	1684472	1684582	1000	-	.	gene_id "MSTRG.74053"; transcript_id "MSTRG.74053.680"; exon_number "41";
chr17	StringTie	exon	1684780	1684908	1000	-	.	gene_id "MSTRG.74053"; transcript_id "MSTRG.74053.680"; exon_number "42";
chr17	StringTie	transcript	1650593	1684807	1000	-	.	gene_id "MSTRG.74053"; transcript_id "MSTRG.74053.681";
chr17	StringTie	exon	1650593	1650956	1000	-	.	gene_id "MSTRG.74053"; transcript_id "MSTRG.74053.681"; exon_number "1";
chr17	StringTie	exon	1651108	1651310	1000	-	.	gene_id "MSTRG.74053"; transcript_id "MSTRG.74053.681"; exon_number "2";
chr17	StringTie	exon	1651414	1651537	1000	-	.	gene_id "MSTRG.74053"; transcript_id "MSTRG.74053.681"; exon_number "3";
chr17	StringTie	exon	1651648	1651788	1000	-	.	gene_id "MSTRG.74053"; transcript_id "MSTRG.74053.681"; exon_number "4";
chr17	StringTie	exon	1653542	1653683	1000	-	.	gene_id "MSTRG.74053"; transcript_id "MSTRG.74053.681"; exon_number "5";
chr17	StringTie	exon	1653777	1654016	1000	-	.	gene_id "MSTRG.74053"; transcript_id "MSTRG.74053.681"; exon_number "6";
chr17	StringTie	exon	1655350	1655543	1000	-	.	gene_id "MSTRG.74053"; transcript_id "MSTRG.74053.681"; exon_number "7";
chr17	StringTie	exon	1656392	1656565	1000	-	.	gene_id "MSTRG.74053"; transcript_id "MSTRG.74053.681"; exon_number "8";
chr17	StringTie	exon	1656648	1656761	1000	-	.	gene_id "MSTRG.74053"; transcript_id "MSTRG.74053.681"; exon_number "9";
chr17	StringTie	exon	1658253	1658381	1000	-	.	gene_id "MSTRG.74053"; transcript_id "MSTRG.74053.681"; exon_number "10";
chr17	StringTie	exon	1658526	1658763	1000	-	.	gene_id "MSTRG.74053"; transcript_id "MSTRG.74053.681"; exon_number "11";
chr17	StringTie	exon	1659357	1659548	1000	-	.	gene_id "MSTRG.74053"; transcript_id "MSTRG.74053.681"; exon_number "12";
chr17	StringTie	exon	1659841	1660001	1000	-	.	gene_id "MSTRG.74053"; transcript_id "MSTRG.74053.681"; exon_number "13";
chr17	StringTie	exon	1660432	1660578	1000	-	.	gene_id "MSTRG.74053"; transcript_id "MSTRG.74053.681"; exon_number "14";
chr17	StringTie	exon	1660698	1660827	1000	-	.	gene_id "MSTRG.74053"; transcript_id "MSTRG.74053.681"; exon_number "15";
chr17	StringTie	exon	1660993	1661162	1000	-	.	gene_id "MSTRG.74053"; transcript_id "MSTRG.74053.681"; exon_number "16";
chr17	StringTie	exon	1661271	1661406	1000	-	.	gene_id "MSTRG.74053"; transcript_id "MSTRG.74053.681"; exon_number "17";
chr17	StringTie	exon	1661611	1661790	1000	-	.	gene_id "MSTRG.74053"; transcript_id "MSTRG.74053.681"; exon_number "18";
chr17	StringTie	exon	1661906	1662153	1000	-	.	gene_id "MSTRG.74053"; transcript_id "MSTRG.74053.681"; exon_number "19";
chr17	StringTie	exon	1673081	1673197	1000	-	.	gene_id "MSTRG.74053"; transcript_id "MSTRG.74053.681"; exon_number "20";
chr17	StringTie	exon	1673357	1673567	1000	-	.	gene_id "MSTRG.74053"; transcript_id "MSTRG.74053.681"; exon_number "21";
chr17	StringTie	exon	1673746	1673892	1000	-	.	gene_id "MSTRG.74053"; transcript_id "MSTRG.74053.681"; exon_number "22";
chr17	StringTie	exon	1674442	1674680	1000	-	.	gene_id "MSTRG.74053"; transcript_id "MSTRG.74053.681"; exon_number "23";
chr17	StringTie	exon	1675152	1675339	1000	-	.	gene_id "MSTRG.74053"; transcript_id "MSTRG.74053.681"; exon_number "24";
chr17	StringTie	exon	1675620	1675812	1000	-	.	gene_id "MSTRG.74053"; transcript_id "MSTRG.74053.681"; exon_number "25";
chr17	StringTie	exon	1675928	1676054	1000	-	.	gene_id "MSTRG.74053"; transcript_id "MSTRG.74053.681"; exon_number "26";
chr17	StringTie	exon	1676207	1676370	1000	-	.	gene_id "MSTRG.74053"; transcript_id "MSTRG.74053.681"; exon_number "27";
chr17	StringTie	exon	1676505	1676711	1000	-	.	gene_id "MSTRG.74053"; transcript_id "MSTRG.74053.681"; exon_number "28";
chr17	StringTie	exon	1676976	1677172	1000	-	.	gene_id "MSTRG.74053"; transcript_id "MSTRG.74053.681"; exon_number "29";
chr17	StringTie	exon	1677565	1677694	1000	-	.	gene_id "MSTRG.74053"; transcript_id "MSTRG.74053.681"; exon_number "30";
chr17	StringTie	exon	1678518	1678652	1000	-	.	gene_id "MSTRG.74053"; transcript_id "MSTRG.74053.681"; exon_number "31";
chr17	StringTie	exon	1678762	1678881	1000	-	.	gene_id "MSTRG.74053"; transcript_id "MSTRG.74053.681"; exon_number "32";
chr17	StringTie	exon	1679017	1679206	1000	-	.	gene_id "MSTRG.74053"; transcript_id "MSTRG.74053.681"; exon_number "33";
chr17	StringTie	exon	1679291	1679410	1000	-	.	gene_id "MSTRG.74053"; transcript_id "MSTRG.74053.681"; exon_number "34";
chr17	StringTie	exon	1679609	1679799	1000	-	.	gene_id "MSTRG.74053"; transcript_id "MSTRG.74053.681"; exon_number "35";
chr17	StringTie	exon	1680726	1680831	1000	-	.	gene_id "MSTRG.74053"; transcript_id "MSTRG.74053.681"; exon_number "36";
chr17	StringTie	exon	1680929	1681054	1000	-	.	gene_id "MSTRG.74053"; transcript_id "MSTRG.74053.681"; exon_number "37";
chr17	StringTie	exon	1681478	1681690	1000	-	.	gene_id "MSTRG.74053"; transcript_id "MSTRG.74053.681"; exon_number "38";
chr17	StringTie	exon	1681820	1682038	1000	-	.	gene_id "MSTRG.74053"; transcript_id "MSTRG.74053.681"; exon_number "39";
chr17	StringTie	exon	1683533	1683701	1000	-	.	gene_id "MSTRG.74053"; transcript_id "MSTRG.74053.681"; exon_number "40";
chr17	StringTie	exon	1684472	1684807	1000	-	.	gene_id "MSTRG.74053"; transcript_id "MSTRG.74053.681"; exon_number "41";
chr17	StringTie	transcript	1650593	1684902	1000	-	.	gene_id "MSTRG.74053"; transcript_id "MSTRG.74053.682";
chr17	StringTie	exon	1650593	1650956	1000	-	.	gene_id "MSTRG.74053"; transcript_id "MSTRG.74053.682"; exon_number "1";
chr17	StringTie	exon	1651108	1651310	1000	-	.	gene_id "MSTRG.74053"; transcript_id "MSTRG.74053.682"; exon_number "2";
chr17	StringTie	exon	1651414	1651550	1000	-	.	gene_id "MSTRG.74053"; transcript_id "MSTRG.74053.682"; exon_number "3";
chr17	StringTie	exon	1651648	1651788	1000	-	.	gene_id "MSTRG.74053"; transcript_id "MSTRG.74053.682"; exon_number "4";
chr17	StringTie	exon	1653542	1653683	1000	-	.	gene_id "MSTRG.74053"; transcript_id "MSTRG.74053.682"; exon_number "5";
chr17	StringTie	exon	1653777	1654016	1000	-	.	gene_id "MSTRG.74053"; transcript_id "MSTRG.74053.682"; exon_number "6";
chr17	StringTie	exon	1655350	1655543	1000	-	.	gene_id "MSTRG.74053"; transcript_id "MSTRG.74053.682"; exon_number "7";
chr17	StringTie	exon	1656392	1656565	1000	-	.	gene_id "MSTRG.74053"; transcript_id "MSTRG.74053.682"; exon_number "8";
chr17	StringTie	exon	1656648	1656761	1000	-	.	gene_id "MSTRG.74053"; transcript_id "MSTRG.74053.682"; exon_number "9";
chr17	StringTie	exon	1658253	1658381	1000	-	.	gene_id "MSTRG.74053"; transcript_id "MSTRG.74053.682"; exon_number "10";
chr17	StringTie	exon	1658526	1658763	1000	-	.	gene_id "MSTRG.74053"; transcript_id "MSTRG.74053.682"; exon_number "11";
chr17	StringTie	exon	1659357	1659548	1000	-	.	gene_id "MSTRG.74053"; transcript_id "MSTRG.74053.682"; exon_number "12";
chr17	StringTie	exon	1659841	1660001	1000	-	.	gene_id "MSTRG.74053"; transcript_id "MSTRG.74053.682"; exon_number "13";
chr17	StringTie	exon	1660432	1660578	1000	-	.	gene_id "MSTRG.74053"; transcript_id "MSTRG.74053.682"; exon_number "14";
chr17	StringTie	exon	1660698	1660827	1000	-	.	gene_id "MSTRG.74053"; transcript_id "MSTRG.74053.682"; exon_number "15";
chr17	StringTie	exon	1660993	1661162	1000	-	.	gene_id "MSTRG.74053"; transcript_id "MSTRG.74053.682"; exon_number "16";
chr17	StringTie	exon	1661271	1661406	1000	-	.	gene_id "MSTRG.74053"; transcript_id "MSTRG.74053.682"; exon_number "17";
chr17	StringTie	exon	1661611	1661790	1000	-	.	gene_id "MSTRG.74053"; transcript_id "MSTRG.74053.682"; exon_number "18";
chr17	StringTie	exon	1661906	1662153	1000	-	.	gene_id "MSTRG.74053"; transcript_id "MSTRG.74053.682"; exon_number "19";
chr17	StringTie	exon	1673081	1673197	1000	-	.	gene_id "MSTRG.74053"; transcript_id "MSTRG.74053.682"; exon_number "20";
chr17	StringTie	exon	1673357	1673567	1000	-	.	gene_id "MSTRG.74053"; transcript_id "MSTRG.74053.682"; exon_number "21";
chr17	StringTie	exon	1673746	1673892	1000	-	.	gene_id "MSTRG.74053"; transcript_id "MSTRG.74053.682"; exon_number "22";
chr17	StringTie	exon	1674442	1674680	1000	-	.	gene_id "MSTRG.74053"; transcript_id "MSTRG.74053.682"; exon_number "23";
chr17	StringTie	exon	1675152	1675339	1000	-	.	gene_id "MSTRG.74053"; transcript_id "MSTRG.74053.682"; exon_number "24";
chr17	StringTie	exon	1675620	1675812	1000	-	.	gene_id "MSTRG.74053"; transcript_id "MSTRG.74053.682"; exon_number "25";
chr17	StringTie	exon	1675928	1676054	1000	-	.	gene_id "MSTRG.74053"; transcript_id "MSTRG.74053.682"; exon_number "26";
chr17	StringTie	exon	1676207	1676370	1000	-	.	gene_id "MSTRG.74053"; transcript_id "MSTRG.74053.682"; exon_number "27";
chr17	StringTie	exon	1676505	1676711	1000	-	.	gene_id "MSTRG.74053"; transcript_id "MSTRG.74053.682"; exon_number "28";
chr17	StringTie	exon	1676976	1677172	1000	-	.	gene_id "MSTRG.74053"; transcript_id "MSTRG.74053.682"; exon_number "29";
chr17	StringTie	exon	1677565	1677694	1000	-	.	gene_id "MSTRG.74053"; transcript_id "MSTRG.74053.682"; exon_number "30";
chr17	StringTie	exon	1678518	1678652	1000	-	.	gene_id "MSTRG.74053"; transcript_id "MSTRG.74053.682"; exon_number "31";
chr17	StringTie	exon	1678762	1678881	1000	-	.	gene_id "MSTRG.74053"; transcript_id "MSTRG.74053.682"; exon_number "32";
chr17	StringTie	exon	1679017	1679206	1000	-	.	gene_id "MSTRG.74053"; transcript_id "MSTRG.74053.682"; exon_number "33";
chr17	StringTie	exon	1679291	1679410	1000	-	.	gene_id "MSTRG.74053"; transcript_id "MSTRG.74053.682"; exon_number "34";
chr17	StringTie	exon	1679609	1679799	1000	-	.	gene_id "MSTRG.74053"; transcript_id "MSTRG.74053.682"; exon_number "35";
chr17	StringTie	exon	1680726	1680831	1000	-	.	gene_id "MSTRG.74053"; transcript_id "MSTRG.74053.682"; exon_number "36";
chr17	StringTie	exon	1680929	1681054	1000	-	.	gene_id "MSTRG.74053"; transcript_id "MSTRG.74053.682"; exon_number "37";
chr17	StringTie	exon	1681478	1681690	1000	-	.	gene_id "MSTRG.74053"; transcript_id "MSTRG.74053.682"; exon_number "38";
chr17	StringTie	exon	1681820	1682038	1000	-	.	gene_id "MSTRG.74053"; transcript_id "MSTRG.74053.682"; exon_number "39";
chr17	StringTie	exon	1682129	1682293	1000	-	.	gene_id "MSTRG.74053"; transcript_id "MSTRG.74053.682"; exon_number "40";
chr17	StringTie	exon	1683533	1683701	1000	-	.	gene_id "MSTRG.74053"; transcript_id "MSTRG.74053.682"; exon_number "41";
chr17	StringTie	exon	1684472	1684582	1000	-	.	gene_id "MSTRG.74053"; transcript_id "MSTRG.74053.682"; exon_number "42";
chr17	StringTie	exon	1684780	1684902	1000	-	.	gene_id "MSTRG.74053"; transcript_id "MSTRG.74053.682"; exon_number "43";
chr17	StringTie	transcript	1650594	1685151	1000	-	.	gene_id "MSTRG.74053"; transcript_id "MSTRG.74053.683";
chr17	StringTie	exon	1650594	1650956	1000	-	.	gene_id "MSTRG.74053"; transcript_id "MSTRG.74053.683"; exon_number "1";
chr17	StringTie	exon	1651108	1651310	1000	-	.	gene_id "MSTRG.74053"; transcript_id "MSTRG.74053.683"; exon_number "2";
chr17	StringTie	exon	1651414	1651553	1000	-	.	gene_id "MSTRG.74053"; transcript_id "MSTRG.74053.683"; exon_number "3";
chr17	StringTie	exon	1651648	1651788	1000	-	.	gene_id "MSTRG.74053"; transcript_id "MSTRG.74053.683"; exon_number "4";
chr17	StringTie	exon	1653542	1653683	1000	-	.	gene_id "MSTRG.74053"; transcript_id "MSTRG.74053.683"; exon_number "5";
chr17	StringTie	exon	1653777	1654016	1000	-	.	gene_id "MSTRG.74053"; transcript_id "MSTRG.74053.683"; exon_number "6";
chr17	StringTie	exon	1655350	1655543	1000	-	.	gene_id "MSTRG.74053"; transcript_id "MSTRG.74053.683"; exon_number "7";
chr17	StringTie	exon	1656392	1656565	1000	-	.	gene_id "MSTRG.74053"; transcript_id "MSTRG.74053.683"; exon_number "8";
chr17	StringTie	exon	1656648	1656761	1000	-	.	gene_id "MSTRG.74053"; transcript_id "MSTRG.74053.683"; exon_number "9";
chr17	StringTie	exon	1658253	1658381	1000	-	.	gene_id "MSTRG.74053"; transcript_id "MSTRG.74053.683"; exon_number "10";
chr17	StringTie	exon	1658526	1658763	1000	-	.	gene_id "MSTRG.74053"; transcript_id "MSTRG.74053.683"; exon_number "11";
chr17	StringTie	exon	1659357	1659548	1000	-	.	gene_id "MSTRG.74053"; transcript_id "MSTRG.74053.683"; exon_number "12";
chr17	StringTie	exon	1659841	1660001	1000	-	.	gene_id "MSTRG.74053"; transcript_id "MSTRG.74053.683"; exon_number "13";
chr17	StringTie	exon	1660432	1660578	1000	-	.	gene_id "MSTRG.74053"; transcript_id "MSTRG.74053.683"; exon_number "14";
chr17	StringTie	exon	1660698	1660827	1000	-	.	gene_id "MSTRG.74053"; transcript_id "MSTRG.74053.683"; exon_number "15";
chr17	StringTie	exon	1660993	1661162	1000	-	.	gene_id "MSTRG.74053"; transcript_id "MSTRG.74053.683"; exon_number "16";
chr17	StringTie	exon	1661271	1661406	1000	-	.	gene_id "MSTRG.74053"; transcript_id "MSTRG.74053.683"; exon_number "17";
chr17	StringTie	exon	1661611	1661790	1000	-	.	gene_id "MSTRG.74053"; transcript_id "MSTRG.74053.683"; exon_number "18";
chr17	StringTie	exon	1661906	1662153	1000	-	.	gene_id "MSTRG.74053"; transcript_id "MSTRG.74053.683"; exon_number "19";
chr17	StringTie	exon	1673081	1673197	1000	-	.	gene_id "MSTRG.74053"; transcript_id "MSTRG.74053.683"; exon_number "20";
chr17	StringTie	exon	1673357	1673567	1000	-	.	gene_id "MSTRG.74053"; transcript_id "MSTRG.74053.683"; exon_number "21";
chr17	StringTie	exon	1673746	1673892	1000	-	.	gene_id "MSTRG.74053"; transcript_id "MSTRG.74053.683"; exon_number "22";
chr17	StringTie	exon	1674442	1674680	1000	-	.	gene_id "MSTRG.74053"; transcript_id "MSTRG.74053.683"; exon_number "23";
chr17	StringTie	exon	1675152	1675339	1000	-	.	gene_id "MSTRG.74053"; transcript_id "MSTRG.74053.683"; exon_number "24";
chr17	StringTie	exon	1675620	1675812	1000	-	.	gene_id "MSTRG.74053"; transcript_id "MSTRG.74053.683"; exon_number "25";
chr17	StringTie	exon	1675928	1676054	1000	-	.	gene_id "MSTRG.74053"; transcript_id "MSTRG.74053.683"; exon_number "26";
chr17	StringTie	exon	1676207	1676370	1000	-	.	gene_id "MSTRG.74053"; transcript_id "MSTRG.74053.683"; exon_number "27";
chr17	StringTie	exon	1676505	1676537	1000	-	.	gene_id "MSTRG.74053"; transcript_id "MSTRG.74053.683"; exon_number "28";
chr17	StringTie	exon	1676661	1676711	1000	-	.	gene_id "MSTRG.74053"; transcript_id "MSTRG.74053.683"; exon_number "29";
chr17	StringTie	exon	1676976	1677172	1000	-	.	gene_id "MSTRG.74053"; transcript_id "MSTRG.74053.683"; exon_number "30";
chr17	StringTie	exon	1677565	1677694	1000	-	.	gene_id "MSTRG.74053"; transcript_id "MSTRG.74053.683"; exon_number "31";
chr17	StringTie	exon	1678518	1678652	1000	-	.	gene_id "MSTRG.74053"; transcript_id "MSTRG.74053.683"; exon_number "32";
chr17	StringTie	exon	1678762	1678881	1000	-	.	gene_id "MSTRG.74053"; transcript_id "MSTRG.74053.683"; exon_number "33";
chr17	StringTie	exon	1679017	1679206	1000	-	.	gene_id "MSTRG.74053"; transcript_id "MSTRG.74053.683"; exon_number "34";
chr17	StringTie	exon	1679291	1679410	1000	-	.	gene_id "MSTRG.74053"; transcript_id "MSTRG.74053.683"; exon_number "35";
chr17	StringTie	exon	1679609	1679799	1000	-	.	gene_id "MSTRG.74053"; transcript_id "MSTRG.74053.683"; exon_number "36";
chr17	StringTie	exon	1680726	1680831	1000	-	.	gene_id "MSTRG.74053"; transcript_id "MSTRG.74053.683"; exon_number "37";
chr17	StringTie	exon	1680929	1681054	1000	-	.	gene_id "MSTRG.74053"; transcript_id "MSTRG.74053.683"; exon_number "38";
chr17	StringTie	exon	1681478	1681690	1000	-	.	gene_id "MSTRG.74053"; transcript_id "MSTRG.74053.683"; exon_number "39";
chr17	StringTie	exon	1681820	1682038	1000	-	.	gene_id "MSTRG.74053"; transcript_id "MSTRG.74053.683"; exon_number "40";
chr17	StringTie	exon	1682129	1682293	1000	-	.	gene_id "MSTRG.74053"; transcript_id "MSTRG.74053.683"; exon_number "41";
chr17	StringTie	exon	1683533	1683701	1000	-	.	gene_id "MSTRG.74053"; transcript_id "MSTRG.74053.683"; exon_number "42";
chr17	StringTie	exon	1684472	1684582	1000	-	.	gene_id "MSTRG.74053"; transcript_id "MSTRG.74053.683"; exon_number "43";
chr17	StringTie	exon	1684795	1685151	1000	-	.	gene_id "MSTRG.74053"; transcript_id "MSTRG.74053.683"; exon_number "44";
chr17	StringTie	transcript	1650595	1684807	1000	-	.	gene_id "MSTRG.74053"; transcript_id "MSTRG.74053.684";
chr17	StringTie	exon	1650595	1650956	1000	-	.	gene_id "MSTRG.74053"; transcript_id "MSTRG.74053.684"; exon_number "1";
chr17	StringTie	exon	1651108	1651310	1000	-	.	gene_id "MSTRG.74053"; transcript_id "MSTRG.74053.684"; exon_number "2";
chr17	StringTie	exon	1651414	1651550	1000	-	.	gene_id "MSTRG.74053"; transcript_id "MSTRG.74053.684"; exon_number "3";
chr17	StringTie	exon	1651648	1651788	1000	-	.	gene_id "MSTRG.74053"; transcript_id "MSTRG.74053.684"; exon_number "4";
chr17	StringTie	exon	1653542	1653683	1000	-	.	gene_id "MSTRG.74053"; transcript_id "MSTRG.74053.684"; exon_number "5";
chr17	StringTie	exon	1653777	1654016	1000	-	.	gene_id "MSTRG.74053"; transcript_id "MSTRG.74053.684"; exon_number "6";
chr17	StringTie	exon	1655350	1655543	1000	-	.	gene_id "MSTRG.74053"; transcript_id "MSTRG.74053.684"; exon_number "7";
chr17	StringTie	exon	1656392	1656565	1000	-	.	gene_id "MSTRG.74053"; transcript_id "MSTRG.74053.684"; exon_number "8";
chr17	StringTie	exon	1656648	1656761	1000	-	.	gene_id "MSTRG.74053"; transcript_id "MSTRG.74053.684"; exon_number "9";
chr17	StringTie	exon	1658253	1658381	1000	-	.	gene_id "MSTRG.74053"; transcript_id "MSTRG.74053.684"; exon_number "10";
chr17	StringTie	exon	1658526	1658763	1000	-	.	gene_id "MSTRG.74053"; transcript_id "MSTRG.74053.684"; exon_number "11";
chr17	StringTie	exon	1659357	1659548	1000	-	.	gene_id "MSTRG.74053"; transcript_id "MSTRG.74053.684"; exon_number "12";
chr17	StringTie	exon	1659841	1660001	1000	-	.	gene_id "MSTRG.74053"; transcript_id "MSTRG.74053.684"; exon_number "13";
chr17	StringTie	exon	1660432	1660578	1000	-	.	gene_id "MSTRG.74053"; transcript_id "MSTRG.74053.684"; exon_number "14";
chr17	StringTie	exon	1660698	1660827	1000	-	.	gene_id "MSTRG.74053"; transcript_id "MSTRG.74053.684"; exon_number "15";
chr17	StringTie	exon	1660993	1661162	1000	-	.	gene_id "MSTRG.74053"; transcript_id "MSTRG.74053.684"; exon_number "16";
chr17	StringTie	exon	1661271	1661406	1000	-	.	gene_id "MSTRG.74053"; transcript_id "MSTRG.74053.684"; exon_number "17";
chr17	StringTie	exon	1661611	1661790	1000	-	.	gene_id "MSTRG.74053"; transcript_id "MSTRG.74053.684"; exon_number "18";
chr17	StringTie	exon	1661906	1662153	1000	-	.	gene_id "MSTRG.74053"; transcript_id "MSTRG.74053.684"; exon_number "19";
chr17	StringTie	exon	1673081	1673197	1000	-	.	gene_id "MSTRG.74053"; transcript_id "MSTRG.74053.684"; exon_number "20";
chr17	StringTie	exon	1673357	1673567	1000	-	.	gene_id "MSTRG.74053"; transcript_id "MSTRG.74053.684"; exon_number "21";
chr17	StringTie	exon	1673746	1673892	1000	-	.	gene_id "MSTRG.74053"; transcript_id "MSTRG.74053.684"; exon_number "22";
chr17	StringTie	exon	1674442	1674680	1000	-	.	gene_id "MSTRG.74053"; transcript_id "MSTRG.74053.684"; exon_number "23";
chr17	StringTie	exon	1675152	1675339	1000	-	.	gene_id "MSTRG.74053"; transcript_id "MSTRG.74053.684"; exon_number "24";
chr17	StringTie	exon	1675620	1675812	1000	-	.	gene_id "MSTRG.74053"; transcript_id "MSTRG.74053.684"; exon_number "25";
chr17	StringTie	exon	1675928	1676054	1000	-	.	gene_id "MSTRG.74053"; transcript_id "MSTRG.74053.684"; exon_number "26";
chr17	StringTie	exon	1676207	1676370	1000	-	.	gene_id "MSTRG.74053"; transcript_id "MSTRG.74053.684"; exon_number "27";
chr17	StringTie	exon	1676505	1676711	1000	-	.	gene_id "MSTRG.74053"; transcript_id "MSTRG.74053.684"; exon_number "28";
chr17	StringTie	exon	1676976	1677172	1000	-	.	gene_id "MSTRG.74053"; transcript_id "MSTRG.74053.684"; exon_number "29";
chr17	StringTie	exon	1677565	1677694	1000	-	.	gene_id "MSTRG.74053"; transcript_id "MSTRG.74053.684"; exon_number "30";
chr17	StringTie	exon	1678518	1678652	1000	-	.	gene_id "MSTRG.74053"; transcript_id "MSTRG.74053.684"; exon_number "31";
chr17	StringTie	exon	1678762	1678881	1000	-	.	gene_id "MSTRG.74053"; transcript_id "MSTRG.74053.684"; exon_number "32";
chr17	StringTie	exon	1679017	1679206	1000	-	.	gene_id "MSTRG.74053"; transcript_id "MSTRG.74053.684"; exon_number "33";
chr17	StringTie	exon	1679291	1679410	1000	-	.	gene_id "MSTRG.74053"; transcript_id "MSTRG.74053.684"; exon_number "34";
chr17	StringTie	exon	1679609	1679799	1000	-	.	gene_id "MSTRG.74053"; transcript_id "MSTRG.74053.684"; exon_number "35";
chr17	StringTie	exon	1680726	1680831	1000	-	.	gene_id "MSTRG.74053"; transcript_id "MSTRG.74053.684"; exon_number "36";
chr17	StringTie	exon	1680929	1681054	1000	-	.	gene_id "MSTRG.74053"; transcript_id "MSTRG.74053.684"; exon_number "37";
chr17	StringTie	exon	1681478	1681690	1000	-	.	gene_id "MSTRG.74053"; transcript_id "MSTRG.74053.684"; exon_number "38";
chr17	StringTie	exon	1681820	1682038	1000	-	.	gene_id "MSTRG.74053"; transcript_id "MSTRG.74053.684"; exon_number "39";
chr17	StringTie	exon	1683533	1683701	1000	-	.	gene_id "MSTRG.74053"; transcript_id "MSTRG.74053.684"; exon_number "40";
chr17	StringTie	exon	1684472	1684807	1000	-	.	gene_id "MSTRG.74053"; transcript_id "MSTRG.74053.684"; exon_number "41";
chr17	StringTie	transcript	1650595	1684866	1000	-	.	gene_id "MSTRG.74053"; transcript_id "MSTRG.74053.685";
chr17	StringTie	exon	1650595	1650956	1000	-	.	gene_id "MSTRG.74053"; transcript_id "MSTRG.74053.685"; exon_number "1";
chr17	StringTie	exon	1651108	1651310	1000	-	.	gene_id "MSTRG.74053"; transcript_id "MSTRG.74053.685"; exon_number "2";
chr17	StringTie	exon	1651414	1651553	1000	-	.	gene_id "MSTRG.74053"; transcript_id "MSTRG.74053.685"; exon_number "3";
chr17	StringTie	exon	1651648	1651788	1000	-	.	gene_id "MSTRG.74053"; transcript_id "MSTRG.74053.685"; exon_number "4";
chr17	StringTie	exon	1653542	1653683	1000	-	.	gene_id "MSTRG.74053"; transcript_id "MSTRG.74053.685"; exon_number "5";
chr17	StringTie	exon	1653782	1654016	1000	-	.	gene_id "MSTRG.74053"; transcript_id "MSTRG.74053.685"; exon_number "6";
chr17	StringTie	exon	1655350	1655543	1000	-	.	gene_id "MSTRG.74053"; transcript_id "MSTRG.74053.685"; exon_number "7";
chr17	StringTie	exon	1656392	1656565	1000	-	.	gene_id "MSTRG.74053"; transcript_id "MSTRG.74053.685"; exon_number "8";
chr17	StringTie	exon	1656648	1656761	1000	-	.	gene_id "MSTRG.74053"; transcript_id "MSTRG.74053.685"; exon_number "9";
chr17	StringTie	exon	1658253	1658381	1000	-	.	gene_id "MSTRG.74053"; transcript_id "MSTRG.74053.685"; exon_number "10";
chr17	StringTie	exon	1658526	1658763	1000	-	.	gene_id "MSTRG.74053"; transcript_id "MSTRG.74053.685"; exon_number "11";
chr17	StringTie	exon	1659357	1659548	1000	-	.	gene_id "MSTRG.74053"; transcript_id "MSTRG.74053.685"; exon_number "12";
chr17	StringTie	exon	1659841	1660001	1000	-	.	gene_id "MSTRG.74053"; transcript_id "MSTRG.74053.685"; exon_number "13";
chr17	StringTie	exon	1660432	1660578	1000	-	.	gene_id "MSTRG.74053"; transcript_id "MSTRG.74053.685"; exon_number "14";
chr17	StringTie	exon	1660698	1660827	1000	-	.	gene_id "MSTRG.74053"; transcript_id "MSTRG.74053.685"; exon_number "15";
chr17	StringTie	exon	1660993	1661162	1000	-	.	gene_id "MSTRG.74053"; transcript_id "MSTRG.74053.685"; exon_number "16";
chr17	StringTie	exon	1661271	1661406	1000	-	.	gene_id "MSTRG.74053"; transcript_id "MSTRG.74053.685"; exon_number "17";
chr17	StringTie	exon	1661611	1661790	1000	-	.	gene_id "MSTRG.74053"; transcript_id "MSTRG.74053.685"; exon_number "18";
chr17	StringTie	exon	1661906	1662153	1000	-	.	gene_id "MSTRG.74053"; transcript_id "MSTRG.74053.685"; exon_number "19";
chr17	StringTie	exon	1673081	1673197	1000	-	.	gene_id "MSTRG.74053"; transcript_id "MSTRG.74053.685"; exon_number "20";
chr17	StringTie	exon	1673357	1673567	1000	-	.	gene_id "MSTRG.74053"; transcript_id "MSTRG.74053.685"; exon_number "21";
chr17	StringTie	exon	1673746	1673892	1000	-	.	gene_id "MSTRG.74053"; transcript_id "MSTRG.74053.685"; exon_number "22";
chr17	StringTie	exon	1674442	1674680	1000	-	.	gene_id "MSTRG.74053"; transcript_id "MSTRG.74053.685"; exon_number "23";
chr17	StringTie	exon	1675152	1675339	1000	-	.	gene_id "MSTRG.74053"; transcript_id "MSTRG.74053.685"; exon_number "24";
chr17	StringTie	exon	1675620	1675812	1000	-	.	gene_id "MSTRG.74053"; transcript_id "MSTRG.74053.685"; exon_number "25";
chr17	StringTie	exon	1675928	1676054	1000	-	.	gene_id "MSTRG.74053"; transcript_id "MSTRG.74053.685"; exon_number "26";
chr17	StringTie	exon	1676207	1676370	1000	-	.	gene_id "MSTRG.74053"; transcript_id "MSTRG.74053.685"; exon_number "27";
chr17	StringTie	exon	1676505	1676711	1000	-	.	gene_id "MSTRG.74053"; transcript_id "MSTRG.74053.685"; exon_number "28";
chr17	StringTie	exon	1676976	1677172	1000	-	.	gene_id "MSTRG.74053"; transcript_id "MSTRG.74053.685"; exon_number "29";
chr17	StringTie	exon	1677565	1677694	1000	-	.	gene_id "MSTRG.74053"; transcript_id "MSTRG.74053.685"; exon_number "30";
chr17	StringTie	exon	1678518	1678652	1000	-	.	gene_id "MSTRG.74053"; transcript_id "MSTRG.74053.685"; exon_number "31";
chr17	StringTie	exon	1678762	1678881	1000	-	.	gene_id "MSTRG.74053"; transcript_id "MSTRG.74053.685"; exon_number "32";
chr17	StringTie	exon	1679017	1679206	1000	-	.	gene_id "MSTRG.74053"; transcript_id "MSTRG.74053.685"; exon_number "33";
chr17	StringTie	exon	1679291	1679410	1000	-	.	gene_id "MSTRG.74053"; transcript_id "MSTRG.74053.685"; exon_number "34";
chr17	StringTie	exon	1679609	1679799	1000	-	.	gene_id "MSTRG.74053"; transcript_id "MSTRG.74053.685"; exon_number "35";
chr17	StringTie	exon	1680726	1680831	1000	-	.	gene_id "MSTRG.74053"; transcript_id "MSTRG.74053.685"; exon_number "36";
chr17	StringTie	exon	1680929	1681054	1000	-	.	gene_id "MSTRG.74053"; transcript_id "MSTRG.74053.685"; exon_number "37";
chr17	StringTie	exon	1681478	1681690	1000	-	.	gene_id "MSTRG.74053"; transcript_id "MSTRG.74053.685"; exon_number "38";
chr17	StringTie	exon	1681820	1682038	1000	-	.	gene_id "MSTRG.74053"; transcript_id "MSTRG.74053.685"; exon_number "39";
chr17	StringTie	exon	1682129	1682293	1000	-	.	gene_id "MSTRG.74053"; transcript_id "MSTRG.74053.685"; exon_number "40";
chr17	StringTie	exon	1683533	1683701	1000	-	.	gene_id "MSTRG.74053"; transcript_id "MSTRG.74053.685"; exon_number "41";
chr17	StringTie	exon	1684472	1684582	1000	-	.	gene_id "MSTRG.74053"; transcript_id "MSTRG.74053.685"; exon_number "42";
chr17	StringTie	exon	1684795	1684866	1000	-	.	gene_id "MSTRG.74053"; transcript_id "MSTRG.74053.685"; exon_number "43";
chr17	StringTie	transcript	1650595	1684884	1000	-	.	gene_id "MSTRG.74053"; transcript_id "MSTRG.74053.686";
chr17	StringTie	exon	1650595	1650956	1000	-	.	gene_id "MSTRG.74053"; transcript_id "MSTRG.74053.686"; exon_number "1";
chr17	StringTie	exon	1651108	1651310	1000	-	.	gene_id "MSTRG.74053"; transcript_id "MSTRG.74053.686"; exon_number "2";
chr17	StringTie	exon	1651414	1651553	1000	-	.	gene_id "MSTRG.74053"; transcript_id "MSTRG.74053.686"; exon_number "3";
chr17	StringTie	exon	1651648	1651788	1000	-	.	gene_id "MSTRG.74053"; transcript_id "MSTRG.74053.686"; exon_number "4";
chr17	StringTie	exon	1653542	1653683	1000	-	.	gene_id "MSTRG.74053"; transcript_id "MSTRG.74053.686"; exon_number "5";
chr17	StringTie	exon	1653777	1654016	1000	-	.	gene_id "MSTRG.74053"; transcript_id "MSTRG.74053.686"; exon_number "6";
chr17	StringTie	exon	1655350	1655543	1000	-	.	gene_id "MSTRG.74053"; transcript_id "MSTRG.74053.686"; exon_number "7";
chr17	StringTie	exon	1656392	1656565	1000	-	.	gene_id "MSTRG.74053"; transcript_id "MSTRG.74053.686"; exon_number "8";
chr17	StringTie	exon	1656648	1656761	1000	-	.	gene_id "MSTRG.74053"; transcript_id "MSTRG.74053.686"; exon_number "9";
chr17	StringTie	exon	1658253	1658381	1000	-	.	gene_id "MSTRG.74053"; transcript_id "MSTRG.74053.686"; exon_number "10";
chr17	StringTie	exon	1658526	1658763	1000	-	.	gene_id "MSTRG.74053"; transcript_id "MSTRG.74053.686"; exon_number "11";
chr17	StringTie	exon	1659357	1660001	1000	-	.	gene_id "MSTRG.74053"; transcript_id "MSTRG.74053.686"; exon_number "12";
chr17	StringTie	exon	1660432	1660578	1000	-	.	gene_id "MSTRG.74053"; transcript_id "MSTRG.74053.686"; exon_number "13";
chr17	StringTie	exon	1660698	1660827	1000	-	.	gene_id "MSTRG.74053"; transcript_id "MSTRG.74053.686"; exon_number "14";
chr17	StringTie	exon	1660993	1661162	1000	-	.	gene_id "MSTRG.74053"; transcript_id "MSTRG.74053.686"; exon_number "15";
chr17	StringTie	exon	1661271	1661406	1000	-	.	gene_id "MSTRG.74053"; transcript_id "MSTRG.74053.686"; exon_number "16";
chr17	StringTie	exon	1661611	1661790	1000	-	.	gene_id "MSTRG.74053"; transcript_id "MSTRG.74053.686"; exon_number "17";
chr17	StringTie	exon	1661906	1662153	1000	-	.	gene_id "MSTRG.74053"; transcript_id "MSTRG.74053.686"; exon_number "18";
chr17	StringTie	exon	1673081	1673197	1000	-	.	gene_id "MSTRG.74053"; transcript_id "MSTRG.74053.686"; exon_number "19";
chr17	StringTie	exon	1673357	1673567	1000	-	.	gene_id "MSTRG.74053"; transcript_id "MSTRG.74053.686"; exon_number "20";
chr17	StringTie	exon	1673746	1673892	1000	-	.	gene_id "MSTRG.74053"; transcript_id "MSTRG.74053.686"; exon_number "21";
chr17	StringTie	exon	1674442	1674680	1000	-	.	gene_id "MSTRG.74053"; transcript_id "MSTRG.74053.686"; exon_number "22";
chr17	StringTie	exon	1675152	1675339	1000	-	.	gene_id "MSTRG.74053"; transcript_id "MSTRG.74053.686"; exon_number "23";
chr17	StringTie	exon	1675620	1675812	1000	-	.	gene_id "MSTRG.74053"; transcript_id "MSTRG.74053.686"; exon_number "24";
chr17	StringTie	exon	1675928	1676054	1000	-	.	gene_id "MSTRG.74053"; transcript_id "MSTRG.74053.686"; exon_number "25";
chr17	StringTie	exon	1676207	1676370	1000	-	.	gene_id "MSTRG.74053"; transcript_id "MSTRG.74053.686"; exon_number "26";
chr17	StringTie	exon	1676505	1676711	1000	-	.	gene_id "MSTRG.74053"; transcript_id "MSTRG.74053.686"; exon_number "27";
chr17	StringTie	exon	1676976	1677172	1000	-	.	gene_id "MSTRG.74053"; transcript_id "MSTRG.74053.686"; exon_number "28";
chr17	StringTie	exon	1677565	1677694	1000	-	.	gene_id "MSTRG.74053"; transcript_id "MSTRG.74053.686"; exon_number "29";
chr17	StringTie	exon	1678518	1678652	1000	-	.	gene_id "MSTRG.74053"; transcript_id "MSTRG.74053.686"; exon_number "30";
chr17	StringTie	exon	1678762	1678881	1000	-	.	gene_id "MSTRG.74053"; transcript_id "MSTRG.74053.686"; exon_number "31";
chr17	StringTie	exon	1679017	1679206	1000	-	.	gene_id "MSTRG.74053"; transcript_id "MSTRG.74053.686"; exon_number "32";
chr17	StringTie	exon	1679291	1679410	1000	-	.	gene_id "MSTRG.74053"; transcript_id "MSTRG.74053.686"; exon_number "33";
chr17	StringTie	exon	1679609	1679799	1000	-	.	gene_id "MSTRG.74053"; transcript_id "MSTRG.74053.686"; exon_number "34";
chr17	StringTie	exon	1680726	1680831	1000	-	.	gene_id "MSTRG.74053"; transcript_id "MSTRG.74053.686"; exon_number "35";
chr17	StringTie	exon	1680929	1681054	1000	-	.	gene_id "MSTRG.74053"; transcript_id "MSTRG.74053.686"; exon_number "36";
chr17	StringTie	exon	1681478	1681690	1000	-	.	gene_id "MSTRG.74053"; transcript_id "MSTRG.74053.686"; exon_number "37";
chr17	StringTie	exon	1681820	1682037	1000	-	.	gene_id "MSTRG.74053"; transcript_id "MSTRG.74053.686"; exon_number "38";
chr17	StringTie	exon	1682129	1682293	1000	-	.	gene_id "MSTRG.74053"; transcript_id "MSTRG.74053.686"; exon_number "39";
chr17	StringTie	exon	1683533	1683701	1000	-	.	gene_id "MSTRG.74053"; transcript_id "MSTRG.74053.686"; exon_number "40";
chr17	StringTie	exon	1684472	1684582	1000	-	.	gene_id "MSTRG.74053"; transcript_id "MSTRG.74053.686"; exon_number "41";
chr17	StringTie	exon	1684780	1684884	1000	-	.	gene_id "MSTRG.74053"; transcript_id "MSTRG.74053.686"; exon_number "42";
chr17	StringTie	transcript	1650596	1684852	1000	-	.	gene_id "MSTRG.74053"; transcript_id "MSTRG.74053.687";
chr17	StringTie	exon	1650596	1650956	1000	-	.	gene_id "MSTRG.74053"; transcript_id "MSTRG.74053.687"; exon_number "1";
chr17	StringTie	exon	1651108	1651310	1000	-	.	gene_id "MSTRG.74053"; transcript_id "MSTRG.74053.687"; exon_number "2";
chr17	StringTie	exon	1651414	1651553	1000	-	.	gene_id "MSTRG.74053"; transcript_id "MSTRG.74053.687"; exon_number "3";
chr17	StringTie	exon	1651648	1651788	1000	-	.	gene_id "MSTRG.74053"; transcript_id "MSTRG.74053.687"; exon_number "4";
chr17	StringTie	exon	1653538	1653683	1000	-	.	gene_id "MSTRG.74053"; transcript_id "MSTRG.74053.687"; exon_number "5";
chr17	StringTie	exon	1653777	1654016	1000	-	.	gene_id "MSTRG.74053"; transcript_id "MSTRG.74053.687"; exon_number "6";
chr17	StringTie	exon	1655350	1655543	1000	-	.	gene_id "MSTRG.74053"; transcript_id "MSTRG.74053.687"; exon_number "7";
chr17	StringTie	exon	1656392	1656565	1000	-	.	gene_id "MSTRG.74053"; transcript_id "MSTRG.74053.687"; exon_number "8";
chr17	StringTie	exon	1656648	1656761	1000	-	.	gene_id "MSTRG.74053"; transcript_id "MSTRG.74053.687"; exon_number "9";
chr17	StringTie	exon	1658253	1658381	1000	-	.	gene_id "MSTRG.74053"; transcript_id "MSTRG.74053.687"; exon_number "10";
chr17	StringTie	exon	1658526	1658763	1000	-	.	gene_id "MSTRG.74053"; transcript_id "MSTRG.74053.687"; exon_number "11";
chr17	StringTie	exon	1659357	1659548	1000	-	.	gene_id "MSTRG.74053"; transcript_id "MSTRG.74053.687"; exon_number "12";
chr17	StringTie	exon	1659841	1660001	1000	-	.	gene_id "MSTRG.74053"; transcript_id "MSTRG.74053.687"; exon_number "13";
chr17	StringTie	exon	1660432	1660578	1000	-	.	gene_id "MSTRG.74053"; transcript_id "MSTRG.74053.687"; exon_number "14";
chr17	StringTie	exon	1660698	1660827	1000	-	.	gene_id "MSTRG.74053"; transcript_id "MSTRG.74053.687"; exon_number "15";
chr17	StringTie	exon	1660993	1661162	1000	-	.	gene_id "MSTRG.74053"; transcript_id "MSTRG.74053.687"; exon_number "16";
chr17	StringTie	exon	1661271	1661406	1000	-	.	gene_id "MSTRG.74053"; transcript_id "MSTRG.74053.687"; exon_number "17";
chr17	StringTie	exon	1661611	1661790	1000	-	.	gene_id "MSTRG.74053"; transcript_id "MSTRG.74053.687"; exon_number "18";
chr17	StringTie	exon	1661906	1662153	1000	-	.	gene_id "MSTRG.74053"; transcript_id "MSTRG.74053.687"; exon_number "19";
chr17	StringTie	exon	1673081	1673197	1000	-	.	gene_id "MSTRG.74053"; transcript_id "MSTRG.74053.687"; exon_number "20";
chr17	StringTie	exon	1673357	1673567	1000	-	.	gene_id "MSTRG.74053"; transcript_id "MSTRG.74053.687"; exon_number "21";
chr17	StringTie	exon	1673746	1673892	1000	-	.	gene_id "MSTRG.74053"; transcript_id "MSTRG.74053.687"; exon_number "22";
chr17	StringTie	exon	1674442	1674680	1000	-	.	gene_id "MSTRG.74053"; transcript_id "MSTRG.74053.687"; exon_number "23";
chr17	StringTie	exon	1675152	1675339	1000	-	.	gene_id "MSTRG.74053"; transcript_id "MSTRG.74053.687"; exon_number "24";
chr17	StringTie	exon	1675620	1675812	1000	-	.	gene_id "MSTRG.74053"; transcript_id "MSTRG.74053.687"; exon_number "25";
chr17	StringTie	exon	1675928	1676054	1000	-	.	gene_id "MSTRG.74053"; transcript_id "MSTRG.74053.687"; exon_number "26";
chr17	StringTie	exon	1676207	1676370	1000	-	.	gene_id "MSTRG.74053"; transcript_id "MSTRG.74053.687"; exon_number "27";
chr17	StringTie	exon	1676505	1676711	1000	-	.	gene_id "MSTRG.74053"; transcript_id "MSTRG.74053.687"; exon_number "28";
chr17	StringTie	exon	1676976	1677172	1000	-	.	gene_id "MSTRG.74053"; transcript_id "MSTRG.74053.687"; exon_number "29";
chr17	StringTie	exon	1677565	1677694	1000	-	.	gene_id "MSTRG.74053"; transcript_id "MSTRG.74053.687"; exon_number "30";
chr17	StringTie	exon	1678518	1678652	1000	-	.	gene_id "MSTRG.74053"; transcript_id "MSTRG.74053.687"; exon_number "31";
chr17	StringTie	exon	1678762	1678881	1000	-	.	gene_id "MSTRG.74053"; transcript_id "MSTRG.74053.687"; exon_number "32";
chr17	StringTie	exon	1679017	1679206	1000	-	.	gene_id "MSTRG.74053"; transcript_id "MSTRG.74053.687"; exon_number "33";
chr17	StringTie	exon	1679291	1679410	1000	-	.	gene_id "MSTRG.74053"; transcript_id "MSTRG.74053.687"; exon_number "34";
chr17	StringTie	exon	1679609	1679799	1000	-	.	gene_id "MSTRG.74053"; transcript_id "MSTRG.74053.687"; exon_number "35";
chr17	StringTie	exon	1680726	1680831	1000	-	.	gene_id "MSTRG.74053"; transcript_id "MSTRG.74053.687"; exon_number "36";
chr17	StringTie	exon	1680929	1681054	1000	-	.	gene_id "MSTRG.74053"; transcript_id "MSTRG.74053.687"; exon_number "37";
chr17	StringTie	exon	1681478	1681690	1000	-	.	gene_id "MSTRG.74053"; transcript_id "MSTRG.74053.687"; exon_number "38";
chr17	StringTie	exon	1681820	1682038	1000	-	.	gene_id "MSTRG.74053"; transcript_id "MSTRG.74053.687"; exon_number "39";
chr17	StringTie	exon	1682129	1682293	1000	-	.	gene_id "MSTRG.74053"; transcript_id "MSTRG.74053.687"; exon_number "40";
chr17	StringTie	exon	1683533	1683701	1000	-	.	gene_id "MSTRG.74053"; transcript_id "MSTRG.74053.687"; exon_number "41";
chr17	StringTie	exon	1684472	1684582	1000	-	.	gene_id "MSTRG.74053"; transcript_id "MSTRG.74053.687"; exon_number "42";
chr17	StringTie	exon	1684780	1684852	1000	-	.	gene_id "MSTRG.74053"; transcript_id "MSTRG.74053.687"; exon_number "43";
chr17	StringTie	transcript	1650596	1662038	1000	-	.	gene_id "MSTRG.74053"; transcript_id "MSTRG.74053.688";
chr17	StringTie	exon	1650596	1650956	1000	-	.	gene_id "MSTRG.74053"; transcript_id "MSTRG.74053.688"; exon_number "1";
chr17	StringTie	exon	1651108	1651310	1000	-	.	gene_id "MSTRG.74053"; transcript_id "MSTRG.74053.688"; exon_number "2";
chr17	StringTie	exon	1651414	1651550	1000	-	.	gene_id "MSTRG.74053"; transcript_id "MSTRG.74053.688"; exon_number "3";
chr17	StringTie	exon	1651648	1651788	1000	-	.	gene_id "MSTRG.74053"; transcript_id "MSTRG.74053.688"; exon_number "4";
chr17	StringTie	exon	1653542	1653683	1000	-	.	gene_id "MSTRG.74053"; transcript_id "MSTRG.74053.688"; exon_number "5";
chr17	StringTie	exon	1653777	1654016	1000	-	.	gene_id "MSTRG.74053"; transcript_id "MSTRG.74053.688"; exon_number "6";
chr17	StringTie	exon	1655350	1655543	1000	-	.	gene_id "MSTRG.74053"; transcript_id "MSTRG.74053.688"; exon_number "7";
chr17	StringTie	exon	1656392	1656565	1000	-	.	gene_id "MSTRG.74053"; transcript_id "MSTRG.74053.688"; exon_number "8";
chr17	StringTie	exon	1656648	1656761	1000	-	.	gene_id "MSTRG.74053"; transcript_id "MSTRG.74053.688"; exon_number "9";
chr17	StringTie	exon	1658253	1658763	1000	-	.	gene_id "MSTRG.74053"; transcript_id "MSTRG.74053.688"; exon_number "10";
chr17	StringTie	exon	1659357	1659548	1000	-	.	gene_id "MSTRG.74053"; transcript_id "MSTRG.74053.688"; exon_number "11";
chr17	StringTie	exon	1659841	1660001	1000	-	.	gene_id "MSTRG.74053"; transcript_id "MSTRG.74053.688"; exon_number "12";
chr17	StringTie	exon	1660432	1660578	1000	-	.	gene_id "MSTRG.74053"; transcript_id "MSTRG.74053.688"; exon_number "13";
chr17	StringTie	exon	1660698	1660827	1000	-	.	gene_id "MSTRG.74053"; transcript_id "MSTRG.74053.688"; exon_number "14";
chr17	StringTie	exon	1660993	1661162	1000	-	.	gene_id "MSTRG.74053"; transcript_id "MSTRG.74053.688"; exon_number "15";
chr17	StringTie	exon	1661271	1661406	1000	-	.	gene_id "MSTRG.74053"; transcript_id "MSTRG.74053.688"; exon_number "16";
chr17	StringTie	exon	1661906	1662038	1000	-	.	gene_id "MSTRG.74053"; transcript_id "MSTRG.74053.688"; exon_number "17";
chr17	StringTie	transcript	1650597	1662038	1000	-	.	gene_id "MSTRG.74053"; transcript_id "MSTRG.74053.689";
chr17	StringTie	exon	1650597	1650956	1000	-	.	gene_id "MSTRG.74053"; transcript_id "MSTRG.74053.689"; exon_number "1";
chr17	StringTie	exon	1651108	1651310	1000	-	.	gene_id "MSTRG.74053"; transcript_id "MSTRG.74053.689"; exon_number "2";
chr17	StringTie	exon	1651414	1651550	1000	-	.	gene_id "MSTRG.74053"; transcript_id "MSTRG.74053.689"; exon_number "3";
chr17	StringTie	exon	1651648	1651788	1000	-	.	gene_id "MSTRG.74053"; transcript_id "MSTRG.74053.689"; exon_number "4";
chr17	StringTie	exon	1653542	1653683	1000	-	.	gene_id "MSTRG.74053"; transcript_id "MSTRG.74053.689"; exon_number "5";
chr17	StringTie	exon	1653777	1654016	1000	-	.	gene_id "MSTRG.74053"; transcript_id "MSTRG.74053.689"; exon_number "6";
chr17	StringTie	exon	1655350	1655543	1000	-	.	gene_id "MSTRG.74053"; transcript_id "MSTRG.74053.689"; exon_number "7";
chr17	StringTie	exon	1656392	1656565	1000	-	.	gene_id "MSTRG.74053"; transcript_id "MSTRG.74053.689"; exon_number "8";
chr17	StringTie	exon	1656648	1656761	1000	-	.	gene_id "MSTRG.74053"; transcript_id "MSTRG.74053.689"; exon_number "9";
chr17	StringTie	exon	1658253	1658381	1000	-	.	gene_id "MSTRG.74053"; transcript_id "MSTRG.74053.689"; exon_number "10";
chr17	StringTie	exon	1658526	1658763	1000	-	.	gene_id "MSTRG.74053"; transcript_id "MSTRG.74053.689"; exon_number "11";
chr17	StringTie	exon	1659357	1659548	1000	-	.	gene_id "MSTRG.74053"; transcript_id "MSTRG.74053.689"; exon_number "12";
chr17	StringTie	exon	1659841	1660001	1000	-	.	gene_id "MSTRG.74053"; transcript_id "MSTRG.74053.689"; exon_number "13";
chr17	StringTie	exon	1660432	1660578	1000	-	.	gene_id "MSTRG.74053"; transcript_id "MSTRG.74053.689"; exon_number "14";
chr17	StringTie	exon	1660698	1660827	1000	-	.	gene_id "MSTRG.74053"; transcript_id "MSTRG.74053.689"; exon_number "15";
chr17	StringTie	exon	1660993	1661162	1000	-	.	gene_id "MSTRG.74053"; transcript_id "MSTRG.74053.689"; exon_number "16";
chr17	StringTie	exon	1661271	1661406	1000	-	.	gene_id "MSTRG.74053"; transcript_id "MSTRG.74053.689"; exon_number "17";
chr17	StringTie	exon	1661906	1662038	1000	-	.	gene_id "MSTRG.74053"; transcript_id "MSTRG.74053.689"; exon_number "18";
chr17	StringTie	transcript	1420693	1456264	1000	-	.	gene_id "MSTRG.74053"; transcript_id "MSTRG.74053.69";
chr17	StringTie	exon	1420693	1422277	1000	-	.	gene_id "MSTRG.74053"; transcript_id "MSTRG.74053.69"; exon_number "1";
chr17	StringTie	exon	1423055	1423650	1000	-	.	gene_id "MSTRG.74053"; transcript_id "MSTRG.74053.69"; exon_number "2";
chr17	StringTie	exon	1436620	1436807	1000	-	.	gene_id "MSTRG.74053"; transcript_id "MSTRG.74053.69"; exon_number "3";
chr17	StringTie	exon	1437008	1437155	1000	-	.	gene_id "MSTRG.74053"; transcript_id "MSTRG.74053.69"; exon_number "4";
chr17	StringTie	exon	1455877	1456264	1000	-	.	gene_id "MSTRG.74053"; transcript_id "MSTRG.74053.69"; exon_number "5";
chr17	StringTie	transcript	1650606	1684907	1000	-	.	gene_id "MSTRG.74053"; transcript_id "MSTRG.74053.690";
chr17	StringTie	exon	1650606	1650956	1000	-	.	gene_id "MSTRG.74053"; transcript_id "MSTRG.74053.690"; exon_number "1";
chr17	StringTie	exon	1651108	1651310	1000	-	.	gene_id "MSTRG.74053"; transcript_id "MSTRG.74053.690"; exon_number "2";
chr17	StringTie	exon	1651414	1651788	1000	-	.	gene_id "MSTRG.74053"; transcript_id "MSTRG.74053.690"; exon_number "3";
chr17	StringTie	exon	1653542	1653683	1000	-	.	gene_id "MSTRG.74053"; transcript_id "MSTRG.74053.690"; exon_number "4";
chr17	StringTie	exon	1653777	1654016	1000	-	.	gene_id "MSTRG.74053"; transcript_id "MSTRG.74053.690"; exon_number "5";
chr17	StringTie	exon	1655350	1655543	1000	-	.	gene_id "MSTRG.74053"; transcript_id "MSTRG.74053.690"; exon_number "6";
chr17	StringTie	exon	1656392	1656565	1000	-	.	gene_id "MSTRG.74053"; transcript_id "MSTRG.74053.690"; exon_number "7";
chr17	StringTie	exon	1656648	1656761	1000	-	.	gene_id "MSTRG.74053"; transcript_id "MSTRG.74053.690"; exon_number "8";
chr17	StringTie	exon	1658253	1658381	1000	-	.	gene_id "MSTRG.74053"; transcript_id "MSTRG.74053.690"; exon_number "9";
chr17	StringTie	exon	1658526	1658763	1000	-	.	gene_id "MSTRG.74053"; transcript_id "MSTRG.74053.690"; exon_number "10";
chr17	StringTie	exon	1659357	1659548	1000	-	.	gene_id "MSTRG.74053"; transcript_id "MSTRG.74053.690"; exon_number "11";
chr17	StringTie	exon	1659841	1660001	1000	-	.	gene_id "MSTRG.74053"; transcript_id "MSTRG.74053.690"; exon_number "12";
chr17	StringTie	exon	1660432	1660578	1000	-	.	gene_id "MSTRG.74053"; transcript_id "MSTRG.74053.690"; exon_number "13";
chr17	StringTie	exon	1660698	1660827	1000	-	.	gene_id "MSTRG.74053"; transcript_id "MSTRG.74053.690"; exon_number "14";
chr17	StringTie	exon	1660993	1661162	1000	-	.	gene_id "MSTRG.74053"; transcript_id "MSTRG.74053.690"; exon_number "15";
chr17	StringTie	exon	1661271	1661406	1000	-	.	gene_id "MSTRG.74053"; transcript_id "MSTRG.74053.690"; exon_number "16";
chr17	StringTie	exon	1661611	1661790	1000	-	.	gene_id "MSTRG.74053"; transcript_id "MSTRG.74053.690"; exon_number "17";
chr17	StringTie	exon	1661906	1662153	1000	-	.	gene_id "MSTRG.74053"; transcript_id "MSTRG.74053.690"; exon_number "18";
chr17	StringTie	exon	1673081	1673197	1000	-	.	gene_id "MSTRG.74053"; transcript_id "MSTRG.74053.690"; exon_number "19";
chr17	StringTie	exon	1673357	1673567	1000	-	.	gene_id "MSTRG.74053"; transcript_id "MSTRG.74053.690"; exon_number "20";
chr17	StringTie	exon	1673746	1673892	1000	-	.	gene_id "MSTRG.74053"; transcript_id "MSTRG.74053.690"; exon_number "21";
chr17	StringTie	exon	1674442	1674680	1000	-	.	gene_id "MSTRG.74053"; transcript_id "MSTRG.74053.690"; exon_number "22";
chr17	StringTie	exon	1675152	1675339	1000	-	.	gene_id "MSTRG.74053"; transcript_id "MSTRG.74053.690"; exon_number "23";
chr17	StringTie	exon	1675620	1675812	1000	-	.	gene_id "MSTRG.74053"; transcript_id "MSTRG.74053.690"; exon_number "24";
chr17	StringTie	exon	1675928	1676054	1000	-	.	gene_id "MSTRG.74053"; transcript_id "MSTRG.74053.690"; exon_number "25";
chr17	StringTie	exon	1676207	1676370	1000	-	.	gene_id "MSTRG.74053"; transcript_id "MSTRG.74053.690"; exon_number "26";
chr17	StringTie	exon	1676505	1676711	1000	-	.	gene_id "MSTRG.74053"; transcript_id "MSTRG.74053.690"; exon_number "27";
chr17	StringTie	exon	1676976	1677172	1000	-	.	gene_id "MSTRG.74053"; transcript_id "MSTRG.74053.690"; exon_number "28";
chr17	StringTie	exon	1677565	1677694	1000	-	.	gene_id "MSTRG.74053"; transcript_id "MSTRG.74053.690"; exon_number "29";
chr17	StringTie	exon	1678518	1678677	1000	-	.	gene_id "MSTRG.74053"; transcript_id "MSTRG.74053.690"; exon_number "30";
chr17	StringTie	exon	1678762	1678881	1000	-	.	gene_id "MSTRG.74053"; transcript_id "MSTRG.74053.690"; exon_number "31";
chr17	StringTie	exon	1679017	1679206	1000	-	.	gene_id "MSTRG.74053"; transcript_id "MSTRG.74053.690"; exon_number "32";
chr17	StringTie	exon	1679291	1679410	1000	-	.	gene_id "MSTRG.74053"; transcript_id "MSTRG.74053.690"; exon_number "33";
chr17	StringTie	exon	1679609	1679799	1000	-	.	gene_id "MSTRG.74053"; transcript_id "MSTRG.74053.690"; exon_number "34";
chr17	StringTie	exon	1680726	1680831	1000	-	.	gene_id "MSTRG.74053"; transcript_id "MSTRG.74053.690"; exon_number "35";
chr17	StringTie	exon	1680929	1681054	1000	-	.	gene_id "MSTRG.74053"; transcript_id "MSTRG.74053.690"; exon_number "36";
chr17	StringTie	exon	1681478	1681690	1000	-	.	gene_id "MSTRG.74053"; transcript_id "MSTRG.74053.690"; exon_number "37";
chr17	StringTie	exon	1681820	1682038	1000	-	.	gene_id "MSTRG.74053"; transcript_id "MSTRG.74053.690"; exon_number "38";
chr17	StringTie	exon	1682129	1682293	1000	-	.	gene_id "MSTRG.74053"; transcript_id "MSTRG.74053.690"; exon_number "39";
chr17	StringTie	exon	1683533	1683701	1000	-	.	gene_id "MSTRG.74053"; transcript_id "MSTRG.74053.690"; exon_number "40";
chr17	StringTie	exon	1684472	1684582	1000	-	.	gene_id "MSTRG.74053"; transcript_id "MSTRG.74053.690"; exon_number "41";
chr17	StringTie	exon	1684780	1684907	1000	-	.	gene_id "MSTRG.74053"; transcript_id "MSTRG.74053.690"; exon_number "42";
chr17	StringTie	transcript	1650608	1679410	1000	-	.	gene_id "MSTRG.74053"; transcript_id "MSTRG.74053.691";
chr17	StringTie	exon	1650608	1650956	1000	-	.	gene_id "MSTRG.74053"; transcript_id "MSTRG.74053.691"; exon_number "1";
chr17	StringTie	exon	1651108	1651310	1000	-	.	gene_id "MSTRG.74053"; transcript_id "MSTRG.74053.691"; exon_number "2";
chr17	StringTie	exon	1651414	1651553	1000	-	.	gene_id "MSTRG.74053"; transcript_id "MSTRG.74053.691"; exon_number "3";
chr17	StringTie	exon	1651648	1651788	1000	-	.	gene_id "MSTRG.74053"; transcript_id "MSTRG.74053.691"; exon_number "4";
chr17	StringTie	exon	1653538	1653683	1000	-	.	gene_id "MSTRG.74053"; transcript_id "MSTRG.74053.691"; exon_number "5";
chr17	StringTie	exon	1653777	1654016	1000	-	.	gene_id "MSTRG.74053"; transcript_id "MSTRG.74053.691"; exon_number "6";
chr17	StringTie	exon	1655350	1655543	1000	-	.	gene_id "MSTRG.74053"; transcript_id "MSTRG.74053.691"; exon_number "7";
chr17	StringTie	exon	1656392	1656565	1000	-	.	gene_id "MSTRG.74053"; transcript_id "MSTRG.74053.691"; exon_number "8";
chr17	StringTie	exon	1656648	1656761	1000	-	.	gene_id "MSTRG.74053"; transcript_id "MSTRG.74053.691"; exon_number "9";
chr17	StringTie	exon	1658253	1658381	1000	-	.	gene_id "MSTRG.74053"; transcript_id "MSTRG.74053.691"; exon_number "10";
chr17	StringTie	exon	1658526	1658763	1000	-	.	gene_id "MSTRG.74053"; transcript_id "MSTRG.74053.691"; exon_number "11";
chr17	StringTie	exon	1659357	1659548	1000	-	.	gene_id "MSTRG.74053"; transcript_id "MSTRG.74053.691"; exon_number "12";
chr17	StringTie	exon	1659841	1660001	1000	-	.	gene_id "MSTRG.74053"; transcript_id "MSTRG.74053.691"; exon_number "13";
chr17	StringTie	exon	1660432	1660578	1000	-	.	gene_id "MSTRG.74053"; transcript_id "MSTRG.74053.691"; exon_number "14";
chr17	StringTie	exon	1660698	1660827	1000	-	.	gene_id "MSTRG.74053"; transcript_id "MSTRG.74053.691"; exon_number "15";
chr17	StringTie	exon	1660993	1661162	1000	-	.	gene_id "MSTRG.74053"; transcript_id "MSTRG.74053.691"; exon_number "16";
chr17	StringTie	exon	1661271	1661406	1000	-	.	gene_id "MSTRG.74053"; transcript_id "MSTRG.74053.691"; exon_number "17";
chr17	StringTie	exon	1661611	1661790	1000	-	.	gene_id "MSTRG.74053"; transcript_id "MSTRG.74053.691"; exon_number "18";
chr17	StringTie	exon	1661906	1662153	1000	-	.	gene_id "MSTRG.74053"; transcript_id "MSTRG.74053.691"; exon_number "19";
chr17	StringTie	exon	1673081	1673197	1000	-	.	gene_id "MSTRG.74053"; transcript_id "MSTRG.74053.691"; exon_number "20";
chr17	StringTie	exon	1673357	1673567	1000	-	.	gene_id "MSTRG.74053"; transcript_id "MSTRG.74053.691"; exon_number "21";
chr17	StringTie	exon	1673746	1673892	1000	-	.	gene_id "MSTRG.74053"; transcript_id "MSTRG.74053.691"; exon_number "22";
chr17	StringTie	exon	1674442	1674680	1000	-	.	gene_id "MSTRG.74053"; transcript_id "MSTRG.74053.691"; exon_number "23";
chr17	StringTie	exon	1675152	1675339	1000	-	.	gene_id "MSTRG.74053"; transcript_id "MSTRG.74053.691"; exon_number "24";
chr17	StringTie	exon	1675620	1675812	1000	-	.	gene_id "MSTRG.74053"; transcript_id "MSTRG.74053.691"; exon_number "25";
chr17	StringTie	exon	1675928	1676054	1000	-	.	gene_id "MSTRG.74053"; transcript_id "MSTRG.74053.691"; exon_number "26";
chr17	StringTie	exon	1676207	1676370	1000	-	.	gene_id "MSTRG.74053"; transcript_id "MSTRG.74053.691"; exon_number "27";
chr17	StringTie	exon	1676505	1676711	1000	-	.	gene_id "MSTRG.74053"; transcript_id "MSTRG.74053.691"; exon_number "28";
chr17	StringTie	exon	1676976	1677172	1000	-	.	gene_id "MSTRG.74053"; transcript_id "MSTRG.74053.691"; exon_number "29";
chr17	StringTie	exon	1677565	1677603	1000	-	.	gene_id "MSTRG.74053"; transcript_id "MSTRG.74053.691"; exon_number "30";
chr17	StringTie	exon	1678518	1678652	1000	-	.	gene_id "MSTRG.74053"; transcript_id "MSTRG.74053.691"; exon_number "31";
chr17	StringTie	exon	1678762	1678881	1000	-	.	gene_id "MSTRG.74053"; transcript_id "MSTRG.74053.691"; exon_number "32";
chr17	StringTie	exon	1679017	1679206	1000	-	.	gene_id "MSTRG.74053"; transcript_id "MSTRG.74053.691"; exon_number "33";
chr17	StringTie	exon	1679291	1679410	1000	-	.	gene_id "MSTRG.74053"; transcript_id "MSTRG.74053.691"; exon_number "34";
chr17	StringTie	transcript	1650620	1684885	1000	-	.	gene_id "MSTRG.74053"; transcript_id "MSTRG.74053.692";
chr17	StringTie	exon	1650620	1650956	1000	-	.	gene_id "MSTRG.74053"; transcript_id "MSTRG.74053.692"; exon_number "1";
chr17	StringTie	exon	1651108	1651310	1000	-	.	gene_id "MSTRG.74053"; transcript_id "MSTRG.74053.692"; exon_number "2";
chr17	StringTie	exon	1651414	1651553	1000	-	.	gene_id "MSTRG.74053"; transcript_id "MSTRG.74053.692"; exon_number "3";
chr17	StringTie	exon	1651648	1651788	1000	-	.	gene_id "MSTRG.74053"; transcript_id "MSTRG.74053.692"; exon_number "4";
chr17	StringTie	exon	1653542	1653683	1000	-	.	gene_id "MSTRG.74053"; transcript_id "MSTRG.74053.692"; exon_number "5";
chr17	StringTie	exon	1653777	1654016	1000	-	.	gene_id "MSTRG.74053"; transcript_id "MSTRG.74053.692"; exon_number "6";
chr17	StringTie	exon	1655350	1655543	1000	-	.	gene_id "MSTRG.74053"; transcript_id "MSTRG.74053.692"; exon_number "7";
chr17	StringTie	exon	1656392	1656565	1000	-	.	gene_id "MSTRG.74053"; transcript_id "MSTRG.74053.692"; exon_number "8";
chr17	StringTie	exon	1656648	1656761	1000	-	.	gene_id "MSTRG.74053"; transcript_id "MSTRG.74053.692"; exon_number "9";
chr17	StringTie	exon	1658253	1658381	1000	-	.	gene_id "MSTRG.74053"; transcript_id "MSTRG.74053.692"; exon_number "10";
chr17	StringTie	exon	1658526	1658763	1000	-	.	gene_id "MSTRG.74053"; transcript_id "MSTRG.74053.692"; exon_number "11";
chr17	StringTie	exon	1659357	1659548	1000	-	.	gene_id "MSTRG.74053"; transcript_id "MSTRG.74053.692"; exon_number "12";
chr17	StringTie	exon	1659841	1660001	1000	-	.	gene_id "MSTRG.74053"; transcript_id "MSTRG.74053.692"; exon_number "13";
chr17	StringTie	exon	1660432	1660578	1000	-	.	gene_id "MSTRG.74053"; transcript_id "MSTRG.74053.692"; exon_number "14";
chr17	StringTie	exon	1660698	1660827	1000	-	.	gene_id "MSTRG.74053"; transcript_id "MSTRG.74053.692"; exon_number "15";
chr17	StringTie	exon	1660993	1661162	1000	-	.	gene_id "MSTRG.74053"; transcript_id "MSTRG.74053.692"; exon_number "16";
chr17	StringTie	exon	1661271	1661406	1000	-	.	gene_id "MSTRG.74053"; transcript_id "MSTRG.74053.692"; exon_number "17";
chr17	StringTie	exon	1661611	1661790	1000	-	.	gene_id "MSTRG.74053"; transcript_id "MSTRG.74053.692"; exon_number "18";
chr17	StringTie	exon	1661906	1662153	1000	-	.	gene_id "MSTRG.74053"; transcript_id "MSTRG.74053.692"; exon_number "19";
chr17	StringTie	exon	1673081	1673197	1000	-	.	gene_id "MSTRG.74053"; transcript_id "MSTRG.74053.692"; exon_number "20";
chr17	StringTie	exon	1673357	1673567	1000	-	.	gene_id "MSTRG.74053"; transcript_id "MSTRG.74053.692"; exon_number "21";
chr17	StringTie	exon	1673746	1673892	1000	-	.	gene_id "MSTRG.74053"; transcript_id "MSTRG.74053.692"; exon_number "22";
chr17	StringTie	exon	1674442	1674680	1000	-	.	gene_id "MSTRG.74053"; transcript_id "MSTRG.74053.692"; exon_number "23";
chr17	StringTie	exon	1675152	1675322	1000	-	.	gene_id "MSTRG.74053"; transcript_id "MSTRG.74053.692"; exon_number "24";
chr17	StringTie	exon	1675620	1675812	1000	-	.	gene_id "MSTRG.74053"; transcript_id "MSTRG.74053.692"; exon_number "25";
chr17	StringTie	exon	1675928	1676054	1000	-	.	gene_id "MSTRG.74053"; transcript_id "MSTRG.74053.692"; exon_number "26";
chr17	StringTie	exon	1676207	1676370	1000	-	.	gene_id "MSTRG.74053"; transcript_id "MSTRG.74053.692"; exon_number "27";
chr17	StringTie	exon	1676505	1676711	1000	-	.	gene_id "MSTRG.74053"; transcript_id "MSTRG.74053.692"; exon_number "28";
chr17	StringTie	exon	1676976	1677172	1000	-	.	gene_id "MSTRG.74053"; transcript_id "MSTRG.74053.692"; exon_number "29";
chr17	StringTie	exon	1677565	1677694	1000	-	.	gene_id "MSTRG.74053"; transcript_id "MSTRG.74053.692"; exon_number "30";
chr17	StringTie	exon	1678762	1678881	1000	-	.	gene_id "MSTRG.74053"; transcript_id "MSTRG.74053.692"; exon_number "31";
chr17	StringTie	exon	1679017	1679206	1000	-	.	gene_id "MSTRG.74053"; transcript_id "MSTRG.74053.692"; exon_number "32";
chr17	StringTie	exon	1679291	1679410	1000	-	.	gene_id "MSTRG.74053"; transcript_id "MSTRG.74053.692"; exon_number "33";
chr17	StringTie	exon	1679609	1679799	1000	-	.	gene_id "MSTRG.74053"; transcript_id "MSTRG.74053.692"; exon_number "34";
chr17	StringTie	exon	1680726	1680831	1000	-	.	gene_id "MSTRG.74053"; transcript_id "MSTRG.74053.692"; exon_number "35";
chr17	StringTie	exon	1680929	1681054	1000	-	.	gene_id "MSTRG.74053"; transcript_id "MSTRG.74053.692"; exon_number "36";
chr17	StringTie	exon	1681478	1681690	1000	-	.	gene_id "MSTRG.74053"; transcript_id "MSTRG.74053.692"; exon_number "37";
chr17	StringTie	exon	1681820	1682038	1000	-	.	gene_id "MSTRG.74053"; transcript_id "MSTRG.74053.692"; exon_number "38";
chr17	StringTie	exon	1682129	1682293	1000	-	.	gene_id "MSTRG.74053"; transcript_id "MSTRG.74053.692"; exon_number "39";
chr17	StringTie	exon	1683533	1683701	1000	-	.	gene_id "MSTRG.74053"; transcript_id "MSTRG.74053.692"; exon_number "40";
chr17	StringTie	exon	1684472	1684582	1000	-	.	gene_id "MSTRG.74053"; transcript_id "MSTRG.74053.692"; exon_number "41";
chr17	StringTie	exon	1684780	1684885	1000	-	.	gene_id "MSTRG.74053"; transcript_id "MSTRG.74053.692"; exon_number "42";
chr17	StringTie	transcript	1650621	1682716	1000	-	.	gene_id "MSTRG.74053"; transcript_id "MSTRG.74053.693";
chr17	StringTie	exon	1650621	1650956	1000	-	.	gene_id "MSTRG.74053"; transcript_id "MSTRG.74053.693"; exon_number "1";
chr17	StringTie	exon	1651108	1651310	1000	-	.	gene_id "MSTRG.74053"; transcript_id "MSTRG.74053.693"; exon_number "2";
chr17	StringTie	exon	1651414	1651550	1000	-	.	gene_id "MSTRG.74053"; transcript_id "MSTRG.74053.693"; exon_number "3";
chr17	StringTie	exon	1651648	1651788	1000	-	.	gene_id "MSTRG.74053"; transcript_id "MSTRG.74053.693"; exon_number "4";
chr17	StringTie	exon	1653542	1653683	1000	-	.	gene_id "MSTRG.74053"; transcript_id "MSTRG.74053.693"; exon_number "5";
chr17	StringTie	exon	1653777	1654016	1000	-	.	gene_id "MSTRG.74053"; transcript_id "MSTRG.74053.693"; exon_number "6";
chr17	StringTie	exon	1655350	1655543	1000	-	.	gene_id "MSTRG.74053"; transcript_id "MSTRG.74053.693"; exon_number "7";
chr17	StringTie	exon	1656392	1656565	1000	-	.	gene_id "MSTRG.74053"; transcript_id "MSTRG.74053.693"; exon_number "8";
chr17	StringTie	exon	1656648	1656761	1000	-	.	gene_id "MSTRG.74053"; transcript_id "MSTRG.74053.693"; exon_number "9";
chr17	StringTie	exon	1658253	1658381	1000	-	.	gene_id "MSTRG.74053"; transcript_id "MSTRG.74053.693"; exon_number "10";
chr17	StringTie	exon	1658526	1658763	1000	-	.	gene_id "MSTRG.74053"; transcript_id "MSTRG.74053.693"; exon_number "11";
chr17	StringTie	exon	1659357	1659548	1000	-	.	gene_id "MSTRG.74053"; transcript_id "MSTRG.74053.693"; exon_number "12";
chr17	StringTie	exon	1659841	1660001	1000	-	.	gene_id "MSTRG.74053"; transcript_id "MSTRG.74053.693"; exon_number "13";
chr17	StringTie	exon	1660432	1660578	1000	-	.	gene_id "MSTRG.74053"; transcript_id "MSTRG.74053.693"; exon_number "14";
chr17	StringTie	exon	1660698	1660827	1000	-	.	gene_id "MSTRG.74053"; transcript_id "MSTRG.74053.693"; exon_number "15";
chr17	StringTie	exon	1660993	1661162	1000	-	.	gene_id "MSTRG.74053"; transcript_id "MSTRG.74053.693"; exon_number "16";
chr17	StringTie	exon	1661271	1661406	1000	-	.	gene_id "MSTRG.74053"; transcript_id "MSTRG.74053.693"; exon_number "17";
chr17	StringTie	exon	1661611	1661790	1000	-	.	gene_id "MSTRG.74053"; transcript_id "MSTRG.74053.693"; exon_number "18";
chr17	StringTie	exon	1661906	1662153	1000	-	.	gene_id "MSTRG.74053"; transcript_id "MSTRG.74053.693"; exon_number "19";
chr17	StringTie	exon	1673081	1673197	1000	-	.	gene_id "MSTRG.74053"; transcript_id "MSTRG.74053.693"; exon_number "20";
chr17	StringTie	exon	1673357	1673567	1000	-	.	gene_id "MSTRG.74053"; transcript_id "MSTRG.74053.693"; exon_number "21";
chr17	StringTie	exon	1673746	1673892	1000	-	.	gene_id "MSTRG.74053"; transcript_id "MSTRG.74053.693"; exon_number "22";
chr17	StringTie	exon	1674442	1674680	1000	-	.	gene_id "MSTRG.74053"; transcript_id "MSTRG.74053.693"; exon_number "23";
chr17	StringTie	exon	1675152	1675339	1000	-	.	gene_id "MSTRG.74053"; transcript_id "MSTRG.74053.693"; exon_number "24";
chr17	StringTie	exon	1675620	1675812	1000	-	.	gene_id "MSTRG.74053"; transcript_id "MSTRG.74053.693"; exon_number "25";
chr17	StringTie	exon	1675928	1676054	1000	-	.	gene_id "MSTRG.74053"; transcript_id "MSTRG.74053.693"; exon_number "26";
chr17	StringTie	exon	1676207	1676370	1000	-	.	gene_id "MSTRG.74053"; transcript_id "MSTRG.74053.693"; exon_number "27";
chr17	StringTie	exon	1676505	1676711	1000	-	.	gene_id "MSTRG.74053"; transcript_id "MSTRG.74053.693"; exon_number "28";
chr17	StringTie	exon	1676976	1677172	1000	-	.	gene_id "MSTRG.74053"; transcript_id "MSTRG.74053.693"; exon_number "29";
chr17	StringTie	exon	1677565	1677694	1000	-	.	gene_id "MSTRG.74053"; transcript_id "MSTRG.74053.693"; exon_number "30";
chr17	StringTie	exon	1678518	1678652	1000	-	.	gene_id "MSTRG.74053"; transcript_id "MSTRG.74053.693"; exon_number "31";
chr17	StringTie	exon	1678762	1678881	1000	-	.	gene_id "MSTRG.74053"; transcript_id "MSTRG.74053.693"; exon_number "32";
chr17	StringTie	exon	1679017	1679206	1000	-	.	gene_id "MSTRG.74053"; transcript_id "MSTRG.74053.693"; exon_number "33";
chr17	StringTie	exon	1679291	1679410	1000	-	.	gene_id "MSTRG.74053"; transcript_id "MSTRG.74053.693"; exon_number "34";
chr17	StringTie	exon	1679609	1679799	1000	-	.	gene_id "MSTRG.74053"; transcript_id "MSTRG.74053.693"; exon_number "35";
chr17	StringTie	exon	1680726	1680831	1000	-	.	gene_id "MSTRG.74053"; transcript_id "MSTRG.74053.693"; exon_number "36";
chr17	StringTie	exon	1680929	1681054	1000	-	.	gene_id "MSTRG.74053"; transcript_id "MSTRG.74053.693"; exon_number "37";
chr17	StringTie	exon	1681478	1681690	1000	-	.	gene_id "MSTRG.74053"; transcript_id "MSTRG.74053.693"; exon_number "38";
chr17	StringTie	exon	1681820	1682038	1000	-	.	gene_id "MSTRG.74053"; transcript_id "MSTRG.74053.693"; exon_number "39";
chr17	StringTie	exon	1682129	1682267	1000	-	.	gene_id "MSTRG.74053"; transcript_id "MSTRG.74053.693"; exon_number "40";
chr17	StringTie	exon	1682616	1682716	1000	-	.	gene_id "MSTRG.74053"; transcript_id "MSTRG.74053.693"; exon_number "41";
chr17	StringTie	transcript	1650621	1684864	1000	-	.	gene_id "MSTRG.74053"; transcript_id "MSTRG.74053.694";
chr17	StringTie	exon	1650621	1650956	1000	-	.	gene_id "MSTRG.74053"; transcript_id "MSTRG.74053.694"; exon_number "1";
chr17	StringTie	exon	1651108	1651213	1000	-	.	gene_id "MSTRG.74053"; transcript_id "MSTRG.74053.694"; exon_number "2";
chr17	StringTie	exon	1651648	1651788	1000	-	.	gene_id "MSTRG.74053"; transcript_id "MSTRG.74053.694"; exon_number "3";
chr17	StringTie	exon	1653542	1653683	1000	-	.	gene_id "MSTRG.74053"; transcript_id "MSTRG.74053.694"; exon_number "4";
chr17	StringTie	exon	1653777	1654016	1000	-	.	gene_id "MSTRG.74053"; transcript_id "MSTRG.74053.694"; exon_number "5";
chr17	StringTie	exon	1655350	1655543	1000	-	.	gene_id "MSTRG.74053"; transcript_id "MSTRG.74053.694"; exon_number "6";
chr17	StringTie	exon	1656392	1656565	1000	-	.	gene_id "MSTRG.74053"; transcript_id "MSTRG.74053.694"; exon_number "7";
chr17	StringTie	exon	1656648	1656761	1000	-	.	gene_id "MSTRG.74053"; transcript_id "MSTRG.74053.694"; exon_number "8";
chr17	StringTie	exon	1658253	1658381	1000	-	.	gene_id "MSTRG.74053"; transcript_id "MSTRG.74053.694"; exon_number "9";
chr17	StringTie	exon	1658526	1658763	1000	-	.	gene_id "MSTRG.74053"; transcript_id "MSTRG.74053.694"; exon_number "10";
chr17	StringTie	exon	1659357	1659548	1000	-	.	gene_id "MSTRG.74053"; transcript_id "MSTRG.74053.694"; exon_number "11";
chr17	StringTie	exon	1659841	1660001	1000	-	.	gene_id "MSTRG.74053"; transcript_id "MSTRG.74053.694"; exon_number "12";
chr17	StringTie	exon	1660432	1660578	1000	-	.	gene_id "MSTRG.74053"; transcript_id "MSTRG.74053.694"; exon_number "13";
chr17	StringTie	exon	1660698	1660827	1000	-	.	gene_id "MSTRG.74053"; transcript_id "MSTRG.74053.694"; exon_number "14";
chr17	StringTie	exon	1660993	1661162	1000	-	.	gene_id "MSTRG.74053"; transcript_id "MSTRG.74053.694"; exon_number "15";
chr17	StringTie	exon	1661271	1661406	1000	-	.	gene_id "MSTRG.74053"; transcript_id "MSTRG.74053.694"; exon_number "16";
chr17	StringTie	exon	1661611	1661790	1000	-	.	gene_id "MSTRG.74053"; transcript_id "MSTRG.74053.694"; exon_number "17";
chr17	StringTie	exon	1661906	1662153	1000	-	.	gene_id "MSTRG.74053"; transcript_id "MSTRG.74053.694"; exon_number "18";
chr17	StringTie	exon	1673081	1673197	1000	-	.	gene_id "MSTRG.74053"; transcript_id "MSTRG.74053.694"; exon_number "19";
chr17	StringTie	exon	1673357	1673567	1000	-	.	gene_id "MSTRG.74053"; transcript_id "MSTRG.74053.694"; exon_number "20";
chr17	StringTie	exon	1673746	1673892	1000	-	.	gene_id "MSTRG.74053"; transcript_id "MSTRG.74053.694"; exon_number "21";
chr17	StringTie	exon	1674442	1674680	1000	-	.	gene_id "MSTRG.74053"; transcript_id "MSTRG.74053.694"; exon_number "22";
chr17	StringTie	exon	1675152	1675339	1000	-	.	gene_id "MSTRG.74053"; transcript_id "MSTRG.74053.694"; exon_number "23";
chr17	StringTie	exon	1675620	1675812	1000	-	.	gene_id "MSTRG.74053"; transcript_id "MSTRG.74053.694"; exon_number "24";
chr17	StringTie	exon	1675928	1676054	1000	-	.	gene_id "MSTRG.74053"; transcript_id "MSTRG.74053.694"; exon_number "25";
chr17	StringTie	exon	1676207	1676370	1000	-	.	gene_id "MSTRG.74053"; transcript_id "MSTRG.74053.694"; exon_number "26";
chr17	StringTie	exon	1676505	1676711	1000	-	.	gene_id "MSTRG.74053"; transcript_id "MSTRG.74053.694"; exon_number "27";
chr17	StringTie	exon	1676976	1677172	1000	-	.	gene_id "MSTRG.74053"; transcript_id "MSTRG.74053.694"; exon_number "28";
chr17	StringTie	exon	1677565	1677694	1000	-	.	gene_id "MSTRG.74053"; transcript_id "MSTRG.74053.694"; exon_number "29";
chr17	StringTie	exon	1678518	1678652	1000	-	.	gene_id "MSTRG.74053"; transcript_id "MSTRG.74053.694"; exon_number "30";
chr17	StringTie	exon	1678757	1678881	1000	-	.	gene_id "MSTRG.74053"; transcript_id "MSTRG.74053.694"; exon_number "31";
chr17	StringTie	exon	1679017	1679206	1000	-	.	gene_id "MSTRG.74053"; transcript_id "MSTRG.74053.694"; exon_number "32";
chr17	StringTie	exon	1679291	1679410	1000	-	.	gene_id "MSTRG.74053"; transcript_id "MSTRG.74053.694"; exon_number "33";
chr17	StringTie	exon	1679609	1679799	1000	-	.	gene_id "MSTRG.74053"; transcript_id "MSTRG.74053.694"; exon_number "34";
chr17	StringTie	exon	1680726	1680831	1000	-	.	gene_id "MSTRG.74053"; transcript_id "MSTRG.74053.694"; exon_number "35";
chr17	StringTie	exon	1680929	1681054	1000	-	.	gene_id "MSTRG.74053"; transcript_id "MSTRG.74053.694"; exon_number "36";
chr17	StringTie	exon	1681478	1681690	1000	-	.	gene_id "MSTRG.74053"; transcript_id "MSTRG.74053.694"; exon_number "37";
chr17	StringTie	exon	1681820	1682038	1000	-	.	gene_id "MSTRG.74053"; transcript_id "MSTRG.74053.694"; exon_number "38";
chr17	StringTie	exon	1682129	1682293	1000	-	.	gene_id "MSTRG.74053"; transcript_id "MSTRG.74053.694"; exon_number "39";
chr17	StringTie	exon	1683533	1683701	1000	-	.	gene_id "MSTRG.74053"; transcript_id "MSTRG.74053.694"; exon_number "40";
chr17	StringTie	exon	1684472	1684582	1000	-	.	gene_id "MSTRG.74053"; transcript_id "MSTRG.74053.694"; exon_number "41";
chr17	StringTie	exon	1684780	1684864	1000	-	.	gene_id "MSTRG.74053"; transcript_id "MSTRG.74053.694"; exon_number "42";
chr17	StringTie	transcript	1650623	1684890	1000	-	.	gene_id "MSTRG.74053"; transcript_id "MSTRG.74053.695";
chr17	StringTie	exon	1650623	1650956	1000	-	.	gene_id "MSTRG.74053"; transcript_id "MSTRG.74053.695"; exon_number "1";
chr17	StringTie	exon	1651108	1651310	1000	-	.	gene_id "MSTRG.74053"; transcript_id "MSTRG.74053.695"; exon_number "2";
chr17	StringTie	exon	1651414	1651550	1000	-	.	gene_id "MSTRG.74053"; transcript_id "MSTRG.74053.695"; exon_number "3";
chr17	StringTie	exon	1651648	1651788	1000	-	.	gene_id "MSTRG.74053"; transcript_id "MSTRG.74053.695"; exon_number "4";
chr17	StringTie	exon	1653542	1653683	1000	-	.	gene_id "MSTRG.74053"; transcript_id "MSTRG.74053.695"; exon_number "5";
chr17	StringTie	exon	1653777	1654016	1000	-	.	gene_id "MSTRG.74053"; transcript_id "MSTRG.74053.695"; exon_number "6";
chr17	StringTie	exon	1655350	1655543	1000	-	.	gene_id "MSTRG.74053"; transcript_id "MSTRG.74053.695"; exon_number "7";
chr17	StringTie	exon	1656392	1656565	1000	-	.	gene_id "MSTRG.74053"; transcript_id "MSTRG.74053.695"; exon_number "8";
chr17	StringTie	exon	1656648	1656761	1000	-	.	gene_id "MSTRG.74053"; transcript_id "MSTRG.74053.695"; exon_number "9";
chr17	StringTie	exon	1658253	1658381	1000	-	.	gene_id "MSTRG.74053"; transcript_id "MSTRG.74053.695"; exon_number "10";
chr17	StringTie	exon	1658526	1658763	1000	-	.	gene_id "MSTRG.74053"; transcript_id "MSTRG.74053.695"; exon_number "11";
chr17	StringTie	exon	1659357	1659548	1000	-	.	gene_id "MSTRG.74053"; transcript_id "MSTRG.74053.695"; exon_number "12";
chr17	StringTie	exon	1659841	1660001	1000	-	.	gene_id "MSTRG.74053"; transcript_id "MSTRG.74053.695"; exon_number "13";
chr17	StringTie	exon	1660432	1660578	1000	-	.	gene_id "MSTRG.74053"; transcript_id "MSTRG.74053.695"; exon_number "14";
chr17	StringTie	exon	1660698	1660827	1000	-	.	gene_id "MSTRG.74053"; transcript_id "MSTRG.74053.695"; exon_number "15";
chr17	StringTie	exon	1660993	1661162	1000	-	.	gene_id "MSTRG.74053"; transcript_id "MSTRG.74053.695"; exon_number "16";
chr17	StringTie	exon	1661271	1661406	1000	-	.	gene_id "MSTRG.74053"; transcript_id "MSTRG.74053.695"; exon_number "17";
chr17	StringTie	exon	1661611	1661790	1000	-	.	gene_id "MSTRG.74053"; transcript_id "MSTRG.74053.695"; exon_number "18";
chr17	StringTie	exon	1661906	1662153	1000	-	.	gene_id "MSTRG.74053"; transcript_id "MSTRG.74053.695"; exon_number "19";
chr17	StringTie	exon	1673081	1673197	1000	-	.	gene_id "MSTRG.74053"; transcript_id "MSTRG.74053.695"; exon_number "20";
chr17	StringTie	exon	1673357	1673567	1000	-	.	gene_id "MSTRG.74053"; transcript_id "MSTRG.74053.695"; exon_number "21";
chr17	StringTie	exon	1673746	1673892	1000	-	.	gene_id "MSTRG.74053"; transcript_id "MSTRG.74053.695"; exon_number "22";
chr17	StringTie	exon	1674442	1674680	1000	-	.	gene_id "MSTRG.74053"; transcript_id "MSTRG.74053.695"; exon_number "23";
chr17	StringTie	exon	1675152	1675322	1000	-	.	gene_id "MSTRG.74053"; transcript_id "MSTRG.74053.695"; exon_number "24";
chr17	StringTie	exon	1675620	1675812	1000	-	.	gene_id "MSTRG.74053"; transcript_id "MSTRG.74053.695"; exon_number "25";
chr17	StringTie	exon	1675928	1676054	1000	-	.	gene_id "MSTRG.74053"; transcript_id "MSTRG.74053.695"; exon_number "26";
chr17	StringTie	exon	1676207	1676370	1000	-	.	gene_id "MSTRG.74053"; transcript_id "MSTRG.74053.695"; exon_number "27";
chr17	StringTie	exon	1676505	1676711	1000	-	.	gene_id "MSTRG.74053"; transcript_id "MSTRG.74053.695"; exon_number "28";
chr17	StringTie	exon	1676976	1677172	1000	-	.	gene_id "MSTRG.74053"; transcript_id "MSTRG.74053.695"; exon_number "29";
chr17	StringTie	exon	1677565	1677694	1000	-	.	gene_id "MSTRG.74053"; transcript_id "MSTRG.74053.695"; exon_number "30";
chr17	StringTie	exon	1678518	1678652	1000	-	.	gene_id "MSTRG.74053"; transcript_id "MSTRG.74053.695"; exon_number "31";
chr17	StringTie	exon	1678762	1678881	1000	-	.	gene_id "MSTRG.74053"; transcript_id "MSTRG.74053.695"; exon_number "32";
chr17	StringTie	exon	1679017	1679206	1000	-	.	gene_id "MSTRG.74053"; transcript_id "MSTRG.74053.695"; exon_number "33";
chr17	StringTie	exon	1679291	1679410	1000	-	.	gene_id "MSTRG.74053"; transcript_id "MSTRG.74053.695"; exon_number "34";
chr17	StringTie	exon	1679609	1679799	1000	-	.	gene_id "MSTRG.74053"; transcript_id "MSTRG.74053.695"; exon_number "35";
chr17	StringTie	exon	1680726	1680831	1000	-	.	gene_id "MSTRG.74053"; transcript_id "MSTRG.74053.695"; exon_number "36";
chr17	StringTie	exon	1680929	1681054	1000	-	.	gene_id "MSTRG.74053"; transcript_id "MSTRG.74053.695"; exon_number "37";
chr17	StringTie	exon	1681478	1681690	1000	-	.	gene_id "MSTRG.74053"; transcript_id "MSTRG.74053.695"; exon_number "38";
chr17	StringTie	exon	1681820	1682038	1000	-	.	gene_id "MSTRG.74053"; transcript_id "MSTRG.74053.695"; exon_number "39";
chr17	StringTie	exon	1682129	1682293	1000	-	.	gene_id "MSTRG.74053"; transcript_id "MSTRG.74053.695"; exon_number "40";
chr17	StringTie	exon	1683533	1683701	1000	-	.	gene_id "MSTRG.74053"; transcript_id "MSTRG.74053.695"; exon_number "41";
chr17	StringTie	exon	1684472	1684582	1000	-	.	gene_id "MSTRG.74053"; transcript_id "MSTRG.74053.695"; exon_number "42";
chr17	StringTie	exon	1684795	1684890	1000	-	.	gene_id "MSTRG.74053"; transcript_id "MSTRG.74053.695"; exon_number "43";
chr17	StringTie	transcript	1650624	1661406	1000	-	.	gene_id "MSTRG.74053"; transcript_id "MSTRG.74053.696";
chr17	StringTie	exon	1650624	1650956	1000	-	.	gene_id "MSTRG.74053"; transcript_id "MSTRG.74053.696"; exon_number "1";
chr17	StringTie	exon	1651108	1651310	1000	-	.	gene_id "MSTRG.74053"; transcript_id "MSTRG.74053.696"; exon_number "2";
chr17	StringTie	exon	1651414	1651550	1000	-	.	gene_id "MSTRG.74053"; transcript_id "MSTRG.74053.696"; exon_number "3";
chr17	StringTie	exon	1651648	1651788	1000	-	.	gene_id "MSTRG.74053"; transcript_id "MSTRG.74053.696"; exon_number "4";
chr17	StringTie	exon	1653542	1653683	1000	-	.	gene_id "MSTRG.74053"; transcript_id "MSTRG.74053.696"; exon_number "5";
chr17	StringTie	exon	1653782	1654016	1000	-	.	gene_id "MSTRG.74053"; transcript_id "MSTRG.74053.696"; exon_number "6";
chr17	StringTie	exon	1655350	1655543	1000	-	.	gene_id "MSTRG.74053"; transcript_id "MSTRG.74053.696"; exon_number "7";
chr17	StringTie	exon	1656392	1656565	1000	-	.	gene_id "MSTRG.74053"; transcript_id "MSTRG.74053.696"; exon_number "8";
chr17	StringTie	exon	1656648	1656761	1000	-	.	gene_id "MSTRG.74053"; transcript_id "MSTRG.74053.696"; exon_number "9";
chr17	StringTie	exon	1658253	1658381	1000	-	.	gene_id "MSTRG.74053"; transcript_id "MSTRG.74053.696"; exon_number "10";
chr17	StringTie	exon	1658526	1658763	1000	-	.	gene_id "MSTRG.74053"; transcript_id "MSTRG.74053.696"; exon_number "11";
chr17	StringTie	exon	1659357	1659548	1000	-	.	gene_id "MSTRG.74053"; transcript_id "MSTRG.74053.696"; exon_number "12";
chr17	StringTie	exon	1659841	1660001	1000	-	.	gene_id "MSTRG.74053"; transcript_id "MSTRG.74053.696"; exon_number "13";
chr17	StringTie	exon	1660432	1660578	1000	-	.	gene_id "MSTRG.74053"; transcript_id "MSTRG.74053.696"; exon_number "14";
chr17	StringTie	exon	1660698	1660827	1000	-	.	gene_id "MSTRG.74053"; transcript_id "MSTRG.74053.696"; exon_number "15";
chr17	StringTie	exon	1660993	1661162	1000	-	.	gene_id "MSTRG.74053"; transcript_id "MSTRG.74053.696"; exon_number "16";
chr17	StringTie	exon	1661271	1661406	1000	-	.	gene_id "MSTRG.74053"; transcript_id "MSTRG.74053.696"; exon_number "17";
chr17	StringTie	transcript	1650624	1662038	1000	-	.	gene_id "MSTRG.74053"; transcript_id "MSTRG.74053.697";
chr17	StringTie	exon	1650624	1650956	1000	-	.	gene_id "MSTRG.74053"; transcript_id "MSTRG.74053.697"; exon_number "1";
chr17	StringTie	exon	1651108	1651310	1000	-	.	gene_id "MSTRG.74053"; transcript_id "MSTRG.74053.697"; exon_number "2";
chr17	StringTie	exon	1651414	1651553	1000	-	.	gene_id "MSTRG.74053"; transcript_id "MSTRG.74053.697"; exon_number "3";
chr17	StringTie	exon	1651648	1651781	1000	-	.	gene_id "MSTRG.74053"; transcript_id "MSTRG.74053.697"; exon_number "4";
chr17	StringTie	exon	1653542	1653683	1000	-	.	gene_id "MSTRG.74053"; transcript_id "MSTRG.74053.697"; exon_number "5";
chr17	StringTie	exon	1653777	1654016	1000	-	.	gene_id "MSTRG.74053"; transcript_id "MSTRG.74053.697"; exon_number "6";
chr17	StringTie	exon	1655350	1655543	1000	-	.	gene_id "MSTRG.74053"; transcript_id "MSTRG.74053.697"; exon_number "7";
chr17	StringTie	exon	1656392	1656565	1000	-	.	gene_id "MSTRG.74053"; transcript_id "MSTRG.74053.697"; exon_number "8";
chr17	StringTie	exon	1656648	1656761	1000	-	.	gene_id "MSTRG.74053"; transcript_id "MSTRG.74053.697"; exon_number "9";
chr17	StringTie	exon	1658253	1658381	1000	-	.	gene_id "MSTRG.74053"; transcript_id "MSTRG.74053.697"; exon_number "10";
chr17	StringTie	exon	1658526	1658763	1000	-	.	gene_id "MSTRG.74053"; transcript_id "MSTRG.74053.697"; exon_number "11";
chr17	StringTie	exon	1659357	1659548	1000	-	.	gene_id "MSTRG.74053"; transcript_id "MSTRG.74053.697"; exon_number "12";
chr17	StringTie	exon	1659841	1660001	1000	-	.	gene_id "MSTRG.74053"; transcript_id "MSTRG.74053.697"; exon_number "13";
chr17	StringTie	exon	1660432	1660578	1000	-	.	gene_id "MSTRG.74053"; transcript_id "MSTRG.74053.697"; exon_number "14";
chr17	StringTie	exon	1660698	1660827	1000	-	.	gene_id "MSTRG.74053"; transcript_id "MSTRG.74053.697"; exon_number "15";
chr17	StringTie	exon	1660993	1661162	1000	-	.	gene_id "MSTRG.74053"; transcript_id "MSTRG.74053.697"; exon_number "16";
chr17	StringTie	exon	1661271	1661406	1000	-	.	gene_id "MSTRG.74053"; transcript_id "MSTRG.74053.697"; exon_number "17";
chr17	StringTie	exon	1661906	1662038	1000	-	.	gene_id "MSTRG.74053"; transcript_id "MSTRG.74053.697"; exon_number "18";
chr17	StringTie	transcript	1650624	1678646	1000	-	.	gene_id "MSTRG.74053"; transcript_id "MSTRG.74053.698";
chr17	StringTie	exon	1650624	1650956	1000	-	.	gene_id "MSTRG.74053"; transcript_id "MSTRG.74053.698"; exon_number "1";
chr17	StringTie	exon	1651108	1651310	1000	-	.	gene_id "MSTRG.74053"; transcript_id "MSTRG.74053.698"; exon_number "2";
chr17	StringTie	exon	1651414	1651788	1000	-	.	gene_id "MSTRG.74053"; transcript_id "MSTRG.74053.698"; exon_number "3";
chr17	StringTie	exon	1653542	1653683	1000	-	.	gene_id "MSTRG.74053"; transcript_id "MSTRG.74053.698"; exon_number "4";
chr17	StringTie	exon	1653777	1654016	1000	-	.	gene_id "MSTRG.74053"; transcript_id "MSTRG.74053.698"; exon_number "5";
chr17	StringTie	exon	1655350	1655543	1000	-	.	gene_id "MSTRG.74053"; transcript_id "MSTRG.74053.698"; exon_number "6";
chr17	StringTie	exon	1656392	1656565	1000	-	.	gene_id "MSTRG.74053"; transcript_id "MSTRG.74053.698"; exon_number "7";
chr17	StringTie	exon	1656648	1656761	1000	-	.	gene_id "MSTRG.74053"; transcript_id "MSTRG.74053.698"; exon_number "8";
chr17	StringTie	exon	1658253	1658381	1000	-	.	gene_id "MSTRG.74053"; transcript_id "MSTRG.74053.698"; exon_number "9";
chr17	StringTie	exon	1658526	1658603	1000	-	.	gene_id "MSTRG.74053"; transcript_id "MSTRG.74053.698"; exon_number "10";
chr17	StringTie	exon	1658683	1658763	1000	-	.	gene_id "MSTRG.74053"; transcript_id "MSTRG.74053.698"; exon_number "11";
chr17	StringTie	exon	1659357	1659548	1000	-	.	gene_id "MSTRG.74053"; transcript_id "MSTRG.74053.698"; exon_number "12";
chr17	StringTie	exon	1659841	1660001	1000	-	.	gene_id "MSTRG.74053"; transcript_id "MSTRG.74053.698"; exon_number "13";
chr17	StringTie	exon	1660432	1660578	1000	-	.	gene_id "MSTRG.74053"; transcript_id "MSTRG.74053.698"; exon_number "14";
chr17	StringTie	exon	1660698	1660827	1000	-	.	gene_id "MSTRG.74053"; transcript_id "MSTRG.74053.698"; exon_number "15";
chr17	StringTie	exon	1661271	1661406	1000	-	.	gene_id "MSTRG.74053"; transcript_id "MSTRG.74053.698"; exon_number "16";
chr17	StringTie	exon	1661611	1661790	1000	-	.	gene_id "MSTRG.74053"; transcript_id "MSTRG.74053.698"; exon_number "17";
chr17	StringTie	exon	1661906	1662153	1000	-	.	gene_id "MSTRG.74053"; transcript_id "MSTRG.74053.698"; exon_number "18";
chr17	StringTie	exon	1673081	1673197	1000	-	.	gene_id "MSTRG.74053"; transcript_id "MSTRG.74053.698"; exon_number "19";
chr17	StringTie	exon	1673357	1673567	1000	-	.	gene_id "MSTRG.74053"; transcript_id "MSTRG.74053.698"; exon_number "20";
chr17	StringTie	exon	1673746	1673892	1000	-	.	gene_id "MSTRG.74053"; transcript_id "MSTRG.74053.698"; exon_number "21";
chr17	StringTie	exon	1674442	1674680	1000	-	.	gene_id "MSTRG.74053"; transcript_id "MSTRG.74053.698"; exon_number "22";
chr17	StringTie	exon	1675152	1675339	1000	-	.	gene_id "MSTRG.74053"; transcript_id "MSTRG.74053.698"; exon_number "23";
chr17	StringTie	exon	1675620	1675812	1000	-	.	gene_id "MSTRG.74053"; transcript_id "MSTRG.74053.698"; exon_number "24";
chr17	StringTie	exon	1675928	1676054	1000	-	.	gene_id "MSTRG.74053"; transcript_id "MSTRG.74053.698"; exon_number "25";
chr17	StringTie	exon	1676207	1676370	1000	-	.	gene_id "MSTRG.74053"; transcript_id "MSTRG.74053.698"; exon_number "26";
chr17	StringTie	exon	1676505	1676711	1000	-	.	gene_id "MSTRG.74053"; transcript_id "MSTRG.74053.698"; exon_number "27";
chr17	StringTie	exon	1676976	1677172	1000	-	.	gene_id "MSTRG.74053"; transcript_id "MSTRG.74053.698"; exon_number "28";
chr17	StringTie	exon	1677565	1677694	1000	-	.	gene_id "MSTRG.74053"; transcript_id "MSTRG.74053.698"; exon_number "29";
chr17	StringTie	exon	1678518	1678646	1000	-	.	gene_id "MSTRG.74053"; transcript_id "MSTRG.74053.698"; exon_number "30";
chr17	StringTie	transcript	1650624	1684869	1000	-	.	gene_id "MSTRG.74053"; transcript_id "MSTRG.74053.699";
chr17	StringTie	exon	1650624	1650956	1000	-	.	gene_id "MSTRG.74053"; transcript_id "MSTRG.74053.699"; exon_number "1";
chr17	StringTie	exon	1651108	1651310	1000	-	.	gene_id "MSTRG.74053"; transcript_id "MSTRG.74053.699"; exon_number "2";
chr17	StringTie	exon	1651414	1651788	1000	-	.	gene_id "MSTRG.74053"; transcript_id "MSTRG.74053.699"; exon_number "3";
chr17	StringTie	exon	1653542	1653683	1000	-	.	gene_id "MSTRG.74053"; transcript_id "MSTRG.74053.699"; exon_number "4";
chr17	StringTie	exon	1653777	1654016	1000	-	.	gene_id "MSTRG.74053"; transcript_id "MSTRG.74053.699"; exon_number "5";
chr17	StringTie	exon	1655350	1655543	1000	-	.	gene_id "MSTRG.74053"; transcript_id "MSTRG.74053.699"; exon_number "6";
chr17	StringTie	exon	1656392	1656565	1000	-	.	gene_id "MSTRG.74053"; transcript_id "MSTRG.74053.699"; exon_number "7";
chr17	StringTie	exon	1656648	1656761	1000	-	.	gene_id "MSTRG.74053"; transcript_id "MSTRG.74053.699"; exon_number "8";
chr17	StringTie	exon	1658253	1658381	1000	-	.	gene_id "MSTRG.74053"; transcript_id "MSTRG.74053.699"; exon_number "9";
chr17	StringTie	exon	1658526	1658763	1000	-	.	gene_id "MSTRG.74053"; transcript_id "MSTRG.74053.699"; exon_number "10";
chr17	StringTie	exon	1659357	1659548	1000	-	.	gene_id "MSTRG.74053"; transcript_id "MSTRG.74053.699"; exon_number "11";
chr17	StringTie	exon	1659841	1660001	1000	-	.	gene_id "MSTRG.74053"; transcript_id "MSTRG.74053.699"; exon_number "12";
chr17	StringTie	exon	1660432	1660578	1000	-	.	gene_id "MSTRG.74053"; transcript_id "MSTRG.74053.699"; exon_number "13";
chr17	StringTie	exon	1660698	1660827	1000	-	.	gene_id "MSTRG.74053"; transcript_id "MSTRG.74053.699"; exon_number "14";
chr17	StringTie	exon	1660993	1661162	1000	-	.	gene_id "MSTRG.74053"; transcript_id "MSTRG.74053.699"; exon_number "15";
chr17	StringTie	exon	1661271	1661406	1000	-	.	gene_id "MSTRG.74053"; transcript_id "MSTRG.74053.699"; exon_number "16";
chr17	StringTie	exon	1661611	1661790	1000	-	.	gene_id "MSTRG.74053"; transcript_id "MSTRG.74053.699"; exon_number "17";
chr17	StringTie	exon	1661906	1662153	1000	-	.	gene_id "MSTRG.74053"; transcript_id "MSTRG.74053.699"; exon_number "18";
chr17	StringTie	exon	1673081	1673197	1000	-	.	gene_id "MSTRG.74053"; transcript_id "MSTRG.74053.699"; exon_number "19";
chr17	StringTie	exon	1673357	1673567	1000	-	.	gene_id "MSTRG.74053"; transcript_id "MSTRG.74053.699"; exon_number "20";
chr17	StringTie	exon	1673746	1673892	1000	-	.	gene_id "MSTRG.74053"; transcript_id "MSTRG.74053.699"; exon_number "21";
chr17	StringTie	exon	1674442	1674680	1000	-	.	gene_id "MSTRG.74053"; transcript_id "MSTRG.74053.699"; exon_number "22";
chr17	StringTie	exon	1675152	1675339	1000	-	.	gene_id "MSTRG.74053"; transcript_id "MSTRG.74053.699"; exon_number "23";
chr17	StringTie	exon	1675620	1675812	1000	-	.	gene_id "MSTRG.74053"; transcript_id "MSTRG.74053.699"; exon_number "24";
chr17	StringTie	exon	1675928	1676054	1000	-	.	gene_id "MSTRG.74053"; transcript_id "MSTRG.74053.699"; exon_number "25";
chr17	StringTie	exon	1676207	1676370	1000	-	.	gene_id "MSTRG.74053"; transcript_id "MSTRG.74053.699"; exon_number "26";
chr17	StringTie	exon	1676505	1676711	1000	-	.	gene_id "MSTRG.74053"; transcript_id "MSTRG.74053.699"; exon_number "27";
chr17	StringTie	exon	1676976	1677172	1000	-	.	gene_id "MSTRG.74053"; transcript_id "MSTRG.74053.699"; exon_number "28";
chr17	StringTie	exon	1677565	1677694	1000	-	.	gene_id "MSTRG.74053"; transcript_id "MSTRG.74053.699"; exon_number "29";
chr17	StringTie	exon	1678518	1678683	1000	-	.	gene_id "MSTRG.74053"; transcript_id "MSTRG.74053.699"; exon_number "30";
chr17	StringTie	exon	1678762	1678881	1000	-	.	gene_id "MSTRG.74053"; transcript_id "MSTRG.74053.699"; exon_number "31";
chr17	StringTie	exon	1679017	1679206	1000	-	.	gene_id "MSTRG.74053"; transcript_id "MSTRG.74053.699"; exon_number "32";
chr17	StringTie	exon	1679291	1679410	1000	-	.	gene_id "MSTRG.74053"; transcript_id "MSTRG.74053.699"; exon_number "33";
chr17	StringTie	exon	1679609	1679799	1000	-	.	gene_id "MSTRG.74053"; transcript_id "MSTRG.74053.699"; exon_number "34";
chr17	StringTie	exon	1680726	1680831	1000	-	.	gene_id "MSTRG.74053"; transcript_id "MSTRG.74053.699"; exon_number "35";
chr17	StringTie	exon	1680929	1681054	1000	-	.	gene_id "MSTRG.74053"; transcript_id "MSTRG.74053.699"; exon_number "36";
chr17	StringTie	exon	1681478	1681690	1000	-	.	gene_id "MSTRG.74053"; transcript_id "MSTRG.74053.699"; exon_number "37";
chr17	StringTie	exon	1681820	1682038	1000	-	.	gene_id "MSTRG.74053"; transcript_id "MSTRG.74053.699"; exon_number "38";
chr17	StringTie	exon	1682129	1682293	1000	-	.	gene_id "MSTRG.74053"; transcript_id "MSTRG.74053.699"; exon_number "39";
chr17	StringTie	exon	1683533	1683701	1000	-	.	gene_id "MSTRG.74053"; transcript_id "MSTRG.74053.699"; exon_number "40";
chr17	StringTie	exon	1684472	1684582	1000	-	.	gene_id "MSTRG.74053"; transcript_id "MSTRG.74053.699"; exon_number "41";
chr17	StringTie	exon	1684780	1684869	1000	-	.	gene_id "MSTRG.74053"; transcript_id "MSTRG.74053.699"; exon_number "42";
chr17	StringTie	transcript	1420586	1424475	1000	-	.	gene_id "MSTRG.74053"; transcript_id "MSTRG.74053.7";
chr17	StringTie	exon	1420586	1422417	1000	-	.	gene_id "MSTRG.74053"; transcript_id "MSTRG.74053.7"; exon_number "1";
chr17	StringTie	exon	1422462	1423254	1000	-	.	gene_id "MSTRG.74053"; transcript_id "MSTRG.74053.7"; exon_number "2";
chr17	StringTie	exon	1423287	1424475	1000	-	.	gene_id "MSTRG.74053"; transcript_id "MSTRG.74053.7"; exon_number "3";
chr17	StringTie	transcript	1420693	1516868	1000	-	.	gene_id "MSTRG.74053"; transcript_id "MSTRG.74053.70";
chr17	StringTie	exon	1420693	1423650	1000	-	.	gene_id "MSTRG.74053"; transcript_id "MSTRG.74053.70"; exon_number "1";
chr17	StringTie	exon	1436620	1437155	1000	-	.	gene_id "MSTRG.74053"; transcript_id "MSTRG.74053.70"; exon_number "2";
chr17	StringTie	exon	1462953	1465752	1000	-	.	gene_id "MSTRG.74053"; transcript_id "MSTRG.74053.70"; exon_number "3";
chr17	StringTie	exon	1467242	1467341	1000	-	.	gene_id "MSTRG.74053"; transcript_id "MSTRG.74053.70"; exon_number "4";
chr17	StringTie	exon	1467480	1467577	1000	-	.	gene_id "MSTRG.74053"; transcript_id "MSTRG.74053.70"; exon_number "5";
chr17	StringTie	exon	1467840	1467910	1000	-	.	gene_id "MSTRG.74053"; transcript_id "MSTRG.74053.70"; exon_number "6";
chr17	StringTie	exon	1467988	1468123	1000	-	.	gene_id "MSTRG.74053"; transcript_id "MSTRG.74053.70"; exon_number "7";
chr17	StringTie	exon	1468253	1468308	1000	-	.	gene_id "MSTRG.74053"; transcript_id "MSTRG.74053.70"; exon_number "8";
chr17	StringTie	exon	1468403	1468496	1000	-	.	gene_id "MSTRG.74053"; transcript_id "MSTRG.74053.70"; exon_number "9";
chr17	StringTie	exon	1469531	1469614	1000	-	.	gene_id "MSTRG.74053"; transcript_id "MSTRG.74053.70"; exon_number "10";
chr17	StringTie	exon	1470175	1470334	1000	-	.	gene_id "MSTRG.74053"; transcript_id "MSTRG.74053.70"; exon_number "11";
chr17	StringTie	exon	1470435	1470519	1000	-	.	gene_id "MSTRG.74053"; transcript_id "MSTRG.74053.70"; exon_number "12";
chr17	StringTie	exon	1470621	1470689	1000	-	.	gene_id "MSTRG.74053"; transcript_id "MSTRG.74053.70"; exon_number "13";
chr17	StringTie	exon	1471071	1471147	1000	-	.	gene_id "MSTRG.74053"; transcript_id "MSTRG.74053.70"; exon_number "14";
chr17	StringTie	exon	1471223	1471336	1000	-	.	gene_id "MSTRG.74053"; transcript_id "MSTRG.74053.70"; exon_number "15";
chr17	StringTie	exon	1471907	1472024	1000	-	.	gene_id "MSTRG.74053"; transcript_id "MSTRG.74053.70"; exon_number "16";
chr17	StringTie	exon	1472123	1472228	1000	-	.	gene_id "MSTRG.74053"; transcript_id "MSTRG.74053.70"; exon_number "17";
chr17	StringTie	exon	1474610	1474690	1000	-	.	gene_id "MSTRG.74053"; transcript_id "MSTRG.74053.70"; exon_number "18";
chr17	StringTie	exon	1474812	1474858	1000	-	.	gene_id "MSTRG.74053"; transcript_id "MSTRG.74053.70"; exon_number "19";
chr17	StringTie	exon	1474938	1475032	1000	-	.	gene_id "MSTRG.74053"; transcript_id "MSTRG.74053.70"; exon_number "20";
chr17	StringTie	exon	1477505	1477596	1000	-	.	gene_id "MSTRG.74053"; transcript_id "MSTRG.74053.70"; exon_number "21";
chr17	StringTie	exon	1477891	1477971	1000	-	.	gene_id "MSTRG.74053"; transcript_id "MSTRG.74053.70"; exon_number "22";
chr17	StringTie	exon	1478087	1478192	1000	-	.	gene_id "MSTRG.74053"; transcript_id "MSTRG.74053.70"; exon_number "23";
chr17	StringTie	exon	1478410	1478492	1000	-	.	gene_id "MSTRG.74053"; transcript_id "MSTRG.74053.70"; exon_number "24";
chr17	StringTie	exon	1478616	1478735	1000	-	.	gene_id "MSTRG.74053"; transcript_id "MSTRG.74053.70"; exon_number "25";
chr17	StringTie	exon	1479431	1479502	1000	-	.	gene_id "MSTRG.74053"; transcript_id "MSTRG.74053.70"; exon_number "26";
chr17	StringTie	exon	1479592	1479705	1000	-	.	gene_id "MSTRG.74053"; transcript_id "MSTRG.74053.70"; exon_number "27";
chr17	StringTie	exon	1480527	1480625	1000	-	.	gene_id "MSTRG.74053"; transcript_id "MSTRG.74053.70"; exon_number "28";
chr17	StringTie	exon	1480706	1480885	1000	-	.	gene_id "MSTRG.74053"; transcript_id "MSTRG.74053.70"; exon_number "29";
chr17	StringTie	exon	1482478	1482558	1000	-	.	gene_id "MSTRG.74053"; transcript_id "MSTRG.74053.70"; exon_number "30";
chr17	StringTie	exon	1482861	1483059	1000	-	.	gene_id "MSTRG.74053"; transcript_id "MSTRG.74053.70"; exon_number "31";
chr17	StringTie	exon	1483610	1483725	1000	-	.	gene_id "MSTRG.74053"; transcript_id "MSTRG.74053.70"; exon_number "32";
chr17	StringTie	exon	1484148	1484303	1000	-	.	gene_id "MSTRG.74053"; transcript_id "MSTRG.74053.70"; exon_number "33";
chr17	StringTie	exon	1492413	1492734	1000	-	.	gene_id "MSTRG.74053"; transcript_id "MSTRG.74053.70"; exon_number "34";
chr17	StringTie	exon	1493126	1495879	1000	-	.	gene_id "MSTRG.74053"; transcript_id "MSTRG.74053.70"; exon_number "35";
chr17	StringTie	exon	1496060	1496164	1000	-	.	gene_id "MSTRG.74053"; transcript_id "MSTRG.74053.70"; exon_number "36";
chr17	StringTie	exon	1496319	1496402	1000	-	.	gene_id "MSTRG.74053"; transcript_id "MSTRG.74053.70"; exon_number "37";
chr17	StringTie	exon	1496666	1496803	1000	-	.	gene_id "MSTRG.74053"; transcript_id "MSTRG.74053.70"; exon_number "38";
chr17	StringTie	exon	1497936	1498122	1000	-	.	gene_id "MSTRG.74053"; transcript_id "MSTRG.74053.70"; exon_number "39";
chr17	StringTie	exon	1506980	1507089	1000	-	.	gene_id "MSTRG.74053"; transcript_id "MSTRG.74053.70"; exon_number "40";
chr17	StringTie	exon	1508115	1508226	1000	-	.	gene_id "MSTRG.74053"; transcript_id "MSTRG.74053.70"; exon_number "41";
chr17	StringTie	exon	1509178	1509353	1000	-	.	gene_id "MSTRG.74053"; transcript_id "MSTRG.74053.70"; exon_number "42";
chr17	StringTie	exon	1509683	1509799	1000	-	.	gene_id "MSTRG.74053"; transcript_id "MSTRG.74053.70"; exon_number "43";
chr17	StringTie	exon	1513453	1513561	1000	-	.	gene_id "MSTRG.74053"; transcript_id "MSTRG.74053.70"; exon_number "44";
chr17	StringTie	exon	1513872	1513979	1000	-	.	gene_id "MSTRG.74053"; transcript_id "MSTRG.74053.70"; exon_number "45";
chr17	StringTie	exon	1515888	1516118	1000	-	.	gene_id "MSTRG.74053"; transcript_id "MSTRG.74053.70"; exon_number "46";
chr17	StringTie	exon	1516456	1516868	1000	-	.	gene_id "MSTRG.74053"; transcript_id "MSTRG.74053.70"; exon_number "47";
chr17	StringTie	transcript	1650624	1684907	1000	-	.	gene_id "MSTRG.74053"; transcript_id "MSTRG.74053.700";
chr17	StringTie	exon	1650624	1650956	1000	-	.	gene_id "MSTRG.74053"; transcript_id "MSTRG.74053.700"; exon_number "1";
chr17	StringTie	exon	1651108	1651310	1000	-	.	gene_id "MSTRG.74053"; transcript_id "MSTRG.74053.700"; exon_number "2";
chr17	StringTie	exon	1651414	1651550	1000	-	.	gene_id "MSTRG.74053"; transcript_id "MSTRG.74053.700"; exon_number "3";
chr17	StringTie	exon	1651648	1651788	1000	-	.	gene_id "MSTRG.74053"; transcript_id "MSTRG.74053.700"; exon_number "4";
chr17	StringTie	exon	1653542	1653683	1000	-	.	gene_id "MSTRG.74053"; transcript_id "MSTRG.74053.700"; exon_number "5";
chr17	StringTie	exon	1653777	1654016	1000	-	.	gene_id "MSTRG.74053"; transcript_id "MSTRG.74053.700"; exon_number "6";
chr17	StringTie	exon	1655350	1655543	1000	-	.	gene_id "MSTRG.74053"; transcript_id "MSTRG.74053.700"; exon_number "7";
chr17	StringTie	exon	1656392	1656565	1000	-	.	gene_id "MSTRG.74053"; transcript_id "MSTRG.74053.700"; exon_number "8";
chr17	StringTie	exon	1656648	1656761	1000	-	.	gene_id "MSTRG.74053"; transcript_id "MSTRG.74053.700"; exon_number "9";
chr17	StringTie	exon	1658253	1658381	1000	-	.	gene_id "MSTRG.74053"; transcript_id "MSTRG.74053.700"; exon_number "10";
chr17	StringTie	exon	1658526	1658763	1000	-	.	gene_id "MSTRG.74053"; transcript_id "MSTRG.74053.700"; exon_number "11";
chr17	StringTie	exon	1659357	1659548	1000	-	.	gene_id "MSTRG.74053"; transcript_id "MSTRG.74053.700"; exon_number "12";
chr17	StringTie	exon	1659841	1660001	1000	-	.	gene_id "MSTRG.74053"; transcript_id "MSTRG.74053.700"; exon_number "13";
chr17	StringTie	exon	1660432	1660578	1000	-	.	gene_id "MSTRG.74053"; transcript_id "MSTRG.74053.700"; exon_number "14";
chr17	StringTie	exon	1660698	1660827	1000	-	.	gene_id "MSTRG.74053"; transcript_id "MSTRG.74053.700"; exon_number "15";
chr17	StringTie	exon	1660993	1661162	1000	-	.	gene_id "MSTRG.74053"; transcript_id "MSTRG.74053.700"; exon_number "16";
chr17	StringTie	exon	1661271	1661406	1000	-	.	gene_id "MSTRG.74053"; transcript_id "MSTRG.74053.700"; exon_number "17";
chr17	StringTie	exon	1661611	1661790	1000	-	.	gene_id "MSTRG.74053"; transcript_id "MSTRG.74053.700"; exon_number "18";
chr17	StringTie	exon	1661906	1662153	1000	-	.	gene_id "MSTRG.74053"; transcript_id "MSTRG.74053.700"; exon_number "19";
chr17	StringTie	exon	1673081	1673197	1000	-	.	gene_id "MSTRG.74053"; transcript_id "MSTRG.74053.700"; exon_number "20";
chr17	StringTie	exon	1673357	1673567	1000	-	.	gene_id "MSTRG.74053"; transcript_id "MSTRG.74053.700"; exon_number "21";
chr17	StringTie	exon	1673746	1673892	1000	-	.	gene_id "MSTRG.74053"; transcript_id "MSTRG.74053.700"; exon_number "22";
chr17	StringTie	exon	1674442	1674680	1000	-	.	gene_id "MSTRG.74053"; transcript_id "MSTRG.74053.700"; exon_number "23";
chr17	StringTie	exon	1675152	1675339	1000	-	.	gene_id "MSTRG.74053"; transcript_id "MSTRG.74053.700"; exon_number "24";
chr17	StringTie	exon	1675620	1675812	1000	-	.	gene_id "MSTRG.74053"; transcript_id "MSTRG.74053.700"; exon_number "25";
chr17	StringTie	exon	1675928	1676054	1000	-	.	gene_id "MSTRG.74053"; transcript_id "MSTRG.74053.700"; exon_number "26";
chr17	StringTie	exon	1676207	1676370	1000	-	.	gene_id "MSTRG.74053"; transcript_id "MSTRG.74053.700"; exon_number "27";
chr17	StringTie	exon	1676505	1676711	1000	-	.	gene_id "MSTRG.74053"; transcript_id "MSTRG.74053.700"; exon_number "28";
chr17	StringTie	exon	1676976	1677172	1000	-	.	gene_id "MSTRG.74053"; transcript_id "MSTRG.74053.700"; exon_number "29";
chr17	StringTie	exon	1677565	1677694	1000	-	.	gene_id "MSTRG.74053"; transcript_id "MSTRG.74053.700"; exon_number "30";
chr17	StringTie	exon	1678518	1678683	1000	-	.	gene_id "MSTRG.74053"; transcript_id "MSTRG.74053.700"; exon_number "31";
chr17	StringTie	exon	1678762	1678881	1000	-	.	gene_id "MSTRG.74053"; transcript_id "MSTRG.74053.700"; exon_number "32";
chr17	StringTie	exon	1679017	1679206	1000	-	.	gene_id "MSTRG.74053"; transcript_id "MSTRG.74053.700"; exon_number "33";
chr17	StringTie	exon	1679291	1679410	1000	-	.	gene_id "MSTRG.74053"; transcript_id "MSTRG.74053.700"; exon_number "34";
chr17	StringTie	exon	1679609	1679799	1000	-	.	gene_id "MSTRG.74053"; transcript_id "MSTRG.74053.700"; exon_number "35";
chr17	StringTie	exon	1680726	1680831	1000	-	.	gene_id "MSTRG.74053"; transcript_id "MSTRG.74053.700"; exon_number "36";
chr17	StringTie	exon	1680929	1681054	1000	-	.	gene_id "MSTRG.74053"; transcript_id "MSTRG.74053.700"; exon_number "37";
chr17	StringTie	exon	1681478	1681690	1000	-	.	gene_id "MSTRG.74053"; transcript_id "MSTRG.74053.700"; exon_number "38";
chr17	StringTie	exon	1681820	1682038	1000	-	.	gene_id "MSTRG.74053"; transcript_id "MSTRG.74053.700"; exon_number "39";
chr17	StringTie	exon	1682129	1682293	1000	-	.	gene_id "MSTRG.74053"; transcript_id "MSTRG.74053.700"; exon_number "40";
chr17	StringTie	exon	1683533	1683701	1000	-	.	gene_id "MSTRG.74053"; transcript_id "MSTRG.74053.700"; exon_number "41";
chr17	StringTie	exon	1684472	1684582	1000	-	.	gene_id "MSTRG.74053"; transcript_id "MSTRG.74053.700"; exon_number "42";
chr17	StringTie	exon	1684780	1684907	1000	-	.	gene_id "MSTRG.74053"; transcript_id "MSTRG.74053.700"; exon_number "43";
chr17	StringTie	transcript	1650624	1684884	1000	-	.	gene_id "MSTRG.74053"; transcript_id "MSTRG.74053.701";
chr17	StringTie	exon	1650624	1650956	1000	-	.	gene_id "MSTRG.74053"; transcript_id "MSTRG.74053.701"; exon_number "1";
chr17	StringTie	exon	1651108	1651310	1000	-	.	gene_id "MSTRG.74053"; transcript_id "MSTRG.74053.701"; exon_number "2";
chr17	StringTie	exon	1651414	1651553	1000	-	.	gene_id "MSTRG.74053"; transcript_id "MSTRG.74053.701"; exon_number "3";
chr17	StringTie	exon	1651648	1651788	1000	-	.	gene_id "MSTRG.74053"; transcript_id "MSTRG.74053.701"; exon_number "4";
chr17	StringTie	exon	1653542	1653683	1000	-	.	gene_id "MSTRG.74053"; transcript_id "MSTRG.74053.701"; exon_number "5";
chr17	StringTie	exon	1653777	1654016	1000	-	.	gene_id "MSTRG.74053"; transcript_id "MSTRG.74053.701"; exon_number "6";
chr17	StringTie	exon	1655350	1655543	1000	-	.	gene_id "MSTRG.74053"; transcript_id "MSTRG.74053.701"; exon_number "7";
chr17	StringTie	exon	1656392	1656565	1000	-	.	gene_id "MSTRG.74053"; transcript_id "MSTRG.74053.701"; exon_number "8";
chr17	StringTie	exon	1656648	1656761	1000	-	.	gene_id "MSTRG.74053"; transcript_id "MSTRG.74053.701"; exon_number "9";
chr17	StringTie	exon	1658253	1658381	1000	-	.	gene_id "MSTRG.74053"; transcript_id "MSTRG.74053.701"; exon_number "10";
chr17	StringTie	exon	1658526	1658763	1000	-	.	gene_id "MSTRG.74053"; transcript_id "MSTRG.74053.701"; exon_number "11";
chr17	StringTie	exon	1659357	1659548	1000	-	.	gene_id "MSTRG.74053"; transcript_id "MSTRG.74053.701"; exon_number "12";
chr17	StringTie	exon	1659841	1660001	1000	-	.	gene_id "MSTRG.74053"; transcript_id "MSTRG.74053.701"; exon_number "13";
chr17	StringTie	exon	1660432	1660578	1000	-	.	gene_id "MSTRG.74053"; transcript_id "MSTRG.74053.701"; exon_number "14";
chr17	StringTie	exon	1660698	1660827	1000	-	.	gene_id "MSTRG.74053"; transcript_id "MSTRG.74053.701"; exon_number "15";
chr17	StringTie	exon	1660993	1661162	1000	-	.	gene_id "MSTRG.74053"; transcript_id "MSTRG.74053.701"; exon_number "16";
chr17	StringTie	exon	1661271	1661406	1000	-	.	gene_id "MSTRG.74053"; transcript_id "MSTRG.74053.701"; exon_number "17";
chr17	StringTie	exon	1661611	1661790	1000	-	.	gene_id "MSTRG.74053"; transcript_id "MSTRG.74053.701"; exon_number "18";
chr17	StringTie	exon	1661906	1662153	1000	-	.	gene_id "MSTRG.74053"; transcript_id "MSTRG.74053.701"; exon_number "19";
chr17	StringTie	exon	1673081	1673197	1000	-	.	gene_id "MSTRG.74053"; transcript_id "MSTRG.74053.701"; exon_number "20";
chr17	StringTie	exon	1673357	1673567	1000	-	.	gene_id "MSTRG.74053"; transcript_id "MSTRG.74053.701"; exon_number "21";
chr17	StringTie	exon	1673746	1673892	1000	-	.	gene_id "MSTRG.74053"; transcript_id "MSTRG.74053.701"; exon_number "22";
chr17	StringTie	exon	1674442	1674680	1000	-	.	gene_id "MSTRG.74053"; transcript_id "MSTRG.74053.701"; exon_number "23";
chr17	StringTie	exon	1675152	1675339	1000	-	.	gene_id "MSTRG.74053"; transcript_id "MSTRG.74053.701"; exon_number "24";
chr17	StringTie	exon	1675620	1675812	1000	-	.	gene_id "MSTRG.74053"; transcript_id "MSTRG.74053.701"; exon_number "25";
chr17	StringTie	exon	1675928	1676054	1000	-	.	gene_id "MSTRG.74053"; transcript_id "MSTRG.74053.701"; exon_number "26";
chr17	StringTie	exon	1676207	1676370	1000	-	.	gene_id "MSTRG.74053"; transcript_id "MSTRG.74053.701"; exon_number "27";
chr17	StringTie	exon	1676505	1676711	1000	-	.	gene_id "MSTRG.74053"; transcript_id "MSTRG.74053.701"; exon_number "28";
chr17	StringTie	exon	1676976	1677172	1000	-	.	gene_id "MSTRG.74053"; transcript_id "MSTRG.74053.701"; exon_number "29";
chr17	StringTie	exon	1677565	1677694	1000	-	.	gene_id "MSTRG.74053"; transcript_id "MSTRG.74053.701"; exon_number "30";
chr17	StringTie	exon	1678518	1678652	1000	-	.	gene_id "MSTRG.74053"; transcript_id "MSTRG.74053.701"; exon_number "31";
chr17	StringTie	exon	1678762	1678881	1000	-	.	gene_id "MSTRG.74053"; transcript_id "MSTRG.74053.701"; exon_number "32";
chr17	StringTie	exon	1679017	1679206	1000	-	.	gene_id "MSTRG.74053"; transcript_id "MSTRG.74053.701"; exon_number "33";
chr17	StringTie	exon	1679291	1679410	1000	-	.	gene_id "MSTRG.74053"; transcript_id "MSTRG.74053.701"; exon_number "34";
chr17	StringTie	exon	1679609	1679799	1000	-	.	gene_id "MSTRG.74053"; transcript_id "MSTRG.74053.701"; exon_number "35";
chr17	StringTie	exon	1680726	1680831	1000	-	.	gene_id "MSTRG.74053"; transcript_id "MSTRG.74053.701"; exon_number "36";
chr17	StringTie	exon	1680929	1681054	1000	-	.	gene_id "MSTRG.74053"; transcript_id "MSTRG.74053.701"; exon_number "37";
chr17	StringTie	exon	1681478	1681690	1000	-	.	gene_id "MSTRG.74053"; transcript_id "MSTRG.74053.701"; exon_number "38";
chr17	StringTie	exon	1681820	1682038	1000	-	.	gene_id "MSTRG.74053"; transcript_id "MSTRG.74053.701"; exon_number "39";
chr17	StringTie	exon	1682129	1682293	1000	-	.	gene_id "MSTRG.74053"; transcript_id "MSTRG.74053.701"; exon_number "40";
chr17	StringTie	exon	1683533	1683701	1000	-	.	gene_id "MSTRG.74053"; transcript_id "MSTRG.74053.701"; exon_number "41";
chr17	StringTie	exon	1684472	1684522	1000	-	.	gene_id "MSTRG.74053"; transcript_id "MSTRG.74053.701"; exon_number "42";
chr17	StringTie	exon	1684566	1684582	1000	-	.	gene_id "MSTRG.74053"; transcript_id "MSTRG.74053.701"; exon_number "43";
chr17	StringTie	exon	1684780	1684884	1000	-	.	gene_id "MSTRG.74053"; transcript_id "MSTRG.74053.701"; exon_number "44";
chr17	StringTie	transcript	1650628	1653683	1000	-	.	gene_id "MSTRG.74053"; transcript_id "MSTRG.74053.702";
chr17	StringTie	exon	1650628	1650956	1000	-	.	gene_id "MSTRG.74053"; transcript_id "MSTRG.74053.702"; exon_number "1";
chr17	StringTie	exon	1651108	1651310	1000	-	.	gene_id "MSTRG.74053"; transcript_id "MSTRG.74053.702"; exon_number "2";
chr17	StringTie	exon	1651414	1651553	1000	-	.	gene_id "MSTRG.74053"; transcript_id "MSTRG.74053.702"; exon_number "3";
chr17	StringTie	exon	1651648	1652133	1000	-	.	gene_id "MSTRG.74053"; transcript_id "MSTRG.74053.702"; exon_number "4";
chr17	StringTie	exon	1653542	1653683	1000	-	.	gene_id "MSTRG.74053"; transcript_id "MSTRG.74053.702"; exon_number "5";
chr17	StringTie	transcript	1650628	1676090	1000	-	.	gene_id "MSTRG.74053"; transcript_id "MSTRG.74053.703";
chr17	StringTie	exon	1650628	1650956	1000	-	.	gene_id "MSTRG.74053"; transcript_id "MSTRG.74053.703"; exon_number "1";
chr17	StringTie	exon	1651108	1651310	1000	-	.	gene_id "MSTRG.74053"; transcript_id "MSTRG.74053.703"; exon_number "2";
chr17	StringTie	exon	1651414	1651550	1000	-	.	gene_id "MSTRG.74053"; transcript_id "MSTRG.74053.703"; exon_number "3";
chr17	StringTie	exon	1651648	1651788	1000	-	.	gene_id "MSTRG.74053"; transcript_id "MSTRG.74053.703"; exon_number "4";
chr17	StringTie	exon	1653538	1653683	1000	-	.	gene_id "MSTRG.74053"; transcript_id "MSTRG.74053.703"; exon_number "5";
chr17	StringTie	exon	1653777	1654016	1000	-	.	gene_id "MSTRG.74053"; transcript_id "MSTRG.74053.703"; exon_number "6";
chr17	StringTie	exon	1655350	1655543	1000	-	.	gene_id "MSTRG.74053"; transcript_id "MSTRG.74053.703"; exon_number "7";
chr17	StringTie	exon	1656392	1656565	1000	-	.	gene_id "MSTRG.74053"; transcript_id "MSTRG.74053.703"; exon_number "8";
chr17	StringTie	exon	1656648	1656761	1000	-	.	gene_id "MSTRG.74053"; transcript_id "MSTRG.74053.703"; exon_number "9";
chr17	StringTie	exon	1658253	1658381	1000	-	.	gene_id "MSTRG.74053"; transcript_id "MSTRG.74053.703"; exon_number "10";
chr17	StringTie	exon	1658526	1658763	1000	-	.	gene_id "MSTRG.74053"; transcript_id "MSTRG.74053.703"; exon_number "11";
chr17	StringTie	exon	1659357	1659548	1000	-	.	gene_id "MSTRG.74053"; transcript_id "MSTRG.74053.703"; exon_number "12";
chr17	StringTie	exon	1659841	1660001	1000	-	.	gene_id "MSTRG.74053"; transcript_id "MSTRG.74053.703"; exon_number "13";
chr17	StringTie	exon	1660432	1660578	1000	-	.	gene_id "MSTRG.74053"; transcript_id "MSTRG.74053.703"; exon_number "14";
chr17	StringTie	exon	1660698	1660827	1000	-	.	gene_id "MSTRG.74053"; transcript_id "MSTRG.74053.703"; exon_number "15";
chr17	StringTie	exon	1660993	1661162	1000	-	.	gene_id "MSTRG.74053"; transcript_id "MSTRG.74053.703"; exon_number "16";
chr17	StringTie	exon	1661271	1661406	1000	-	.	gene_id "MSTRG.74053"; transcript_id "MSTRG.74053.703"; exon_number "17";
chr17	StringTie	exon	1661611	1661790	1000	-	.	gene_id "MSTRG.74053"; transcript_id "MSTRG.74053.703"; exon_number "18";
chr17	StringTie	exon	1661906	1662153	1000	-	.	gene_id "MSTRG.74053"; transcript_id "MSTRG.74053.703"; exon_number "19";
chr17	StringTie	exon	1673081	1673197	1000	-	.	gene_id "MSTRG.74053"; transcript_id "MSTRG.74053.703"; exon_number "20";
chr17	StringTie	exon	1673357	1673567	1000	-	.	gene_id "MSTRG.74053"; transcript_id "MSTRG.74053.703"; exon_number "21";
chr17	StringTie	exon	1673746	1673892	1000	-	.	gene_id "MSTRG.74053"; transcript_id "MSTRG.74053.703"; exon_number "22";
chr17	StringTie	exon	1674442	1674680	1000	-	.	gene_id "MSTRG.74053"; transcript_id "MSTRG.74053.703"; exon_number "23";
chr17	StringTie	exon	1675152	1675812	1000	-	.	gene_id "MSTRG.74053"; transcript_id "MSTRG.74053.703"; exon_number "24";
chr17	StringTie	exon	1675928	1676090	1000	-	.	gene_id "MSTRG.74053"; transcript_id "MSTRG.74053.703"; exon_number "25";
chr17	StringTie	transcript	1650628	1681054	1000	-	.	gene_id "MSTRG.74053"; transcript_id "MSTRG.74053.704";
chr17	StringTie	exon	1650628	1650956	1000	-	.	gene_id "MSTRG.74053"; transcript_id "MSTRG.74053.704"; exon_number "1";
chr17	StringTie	exon	1651108	1651310	1000	-	.	gene_id "MSTRG.74053"; transcript_id "MSTRG.74053.704"; exon_number "2";
chr17	StringTie	exon	1651414	1651553	1000	-	.	gene_id "MSTRG.74053"; transcript_id "MSTRG.74053.704"; exon_number "3";
chr17	StringTie	exon	1651648	1651781	1000	-	.	gene_id "MSTRG.74053"; transcript_id "MSTRG.74053.704"; exon_number "4";
chr17	StringTie	exon	1653542	1653683	1000	-	.	gene_id "MSTRG.74053"; transcript_id "MSTRG.74053.704"; exon_number "5";
chr17	StringTie	exon	1653777	1654016	1000	-	.	gene_id "MSTRG.74053"; transcript_id "MSTRG.74053.704"; exon_number "6";
chr17	StringTie	exon	1655350	1655543	1000	-	.	gene_id "MSTRG.74053"; transcript_id "MSTRG.74053.704"; exon_number "7";
chr17	StringTie	exon	1656392	1656565	1000	-	.	gene_id "MSTRG.74053"; transcript_id "MSTRG.74053.704"; exon_number "8";
chr17	StringTie	exon	1656648	1656761	1000	-	.	gene_id "MSTRG.74053"; transcript_id "MSTRG.74053.704"; exon_number "9";
chr17	StringTie	exon	1658253	1658381	1000	-	.	gene_id "MSTRG.74053"; transcript_id "MSTRG.74053.704"; exon_number "10";
chr17	StringTie	exon	1658526	1658763	1000	-	.	gene_id "MSTRG.74053"; transcript_id "MSTRG.74053.704"; exon_number "11";
chr17	StringTie	exon	1659357	1659548	1000	-	.	gene_id "MSTRG.74053"; transcript_id "MSTRG.74053.704"; exon_number "12";
chr17	StringTie	exon	1659841	1660001	1000	-	.	gene_id "MSTRG.74053"; transcript_id "MSTRG.74053.704"; exon_number "13";
chr17	StringTie	exon	1660432	1660578	1000	-	.	gene_id "MSTRG.74053"; transcript_id "MSTRG.74053.704"; exon_number "14";
chr17	StringTie	exon	1660698	1660827	1000	-	.	gene_id "MSTRG.74053"; transcript_id "MSTRG.74053.704"; exon_number "15";
chr17	StringTie	exon	1660993	1661162	1000	-	.	gene_id "MSTRG.74053"; transcript_id "MSTRG.74053.704"; exon_number "16";
chr17	StringTie	exon	1661271	1661406	1000	-	.	gene_id "MSTRG.74053"; transcript_id "MSTRG.74053.704"; exon_number "17";
chr17	StringTie	exon	1661611	1661790	1000	-	.	gene_id "MSTRG.74053"; transcript_id "MSTRG.74053.704"; exon_number "18";
chr17	StringTie	exon	1661906	1662153	1000	-	.	gene_id "MSTRG.74053"; transcript_id "MSTRG.74053.704"; exon_number "19";
chr17	StringTie	exon	1673081	1673197	1000	-	.	gene_id "MSTRG.74053"; transcript_id "MSTRG.74053.704"; exon_number "20";
chr17	StringTie	exon	1673357	1673567	1000	-	.	gene_id "MSTRG.74053"; transcript_id "MSTRG.74053.704"; exon_number "21";
chr17	StringTie	exon	1673746	1673892	1000	-	.	gene_id "MSTRG.74053"; transcript_id "MSTRG.74053.704"; exon_number "22";
chr17	StringTie	exon	1674442	1674680	1000	-	.	gene_id "MSTRG.74053"; transcript_id "MSTRG.74053.704"; exon_number "23";
chr17	StringTie	exon	1675152	1675339	1000	-	.	gene_id "MSTRG.74053"; transcript_id "MSTRG.74053.704"; exon_number "24";
chr17	StringTie	exon	1675620	1675812	1000	-	.	gene_id "MSTRG.74053"; transcript_id "MSTRG.74053.704"; exon_number "25";
chr17	StringTie	exon	1675928	1676054	1000	-	.	gene_id "MSTRG.74053"; transcript_id "MSTRG.74053.704"; exon_number "26";
chr17	StringTie	exon	1676207	1676370	1000	-	.	gene_id "MSTRG.74053"; transcript_id "MSTRG.74053.704"; exon_number "27";
chr17	StringTie	exon	1676505	1676711	1000	-	.	gene_id "MSTRG.74053"; transcript_id "MSTRG.74053.704"; exon_number "28";
chr17	StringTie	exon	1676976	1677172	1000	-	.	gene_id "MSTRG.74053"; transcript_id "MSTRG.74053.704"; exon_number "29";
chr17	StringTie	exon	1677565	1677694	1000	-	.	gene_id "MSTRG.74053"; transcript_id "MSTRG.74053.704"; exon_number "30";
chr17	StringTie	exon	1678518	1678652	1000	-	.	gene_id "MSTRG.74053"; transcript_id "MSTRG.74053.704"; exon_number "31";
chr17	StringTie	exon	1678762	1678881	1000	-	.	gene_id "MSTRG.74053"; transcript_id "MSTRG.74053.704"; exon_number "32";
chr17	StringTie	exon	1679017	1679206	1000	-	.	gene_id "MSTRG.74053"; transcript_id "MSTRG.74053.704"; exon_number "33";
chr17	StringTie	exon	1679291	1679410	1000	-	.	gene_id "MSTRG.74053"; transcript_id "MSTRG.74053.704"; exon_number "34";
chr17	StringTie	exon	1679609	1679799	1000	-	.	gene_id "MSTRG.74053"; transcript_id "MSTRG.74053.704"; exon_number "35";
chr17	StringTie	exon	1680726	1680831	1000	-	.	gene_id "MSTRG.74053"; transcript_id "MSTRG.74053.704"; exon_number "36";
chr17	StringTie	exon	1680929	1681054	1000	-	.	gene_id "MSTRG.74053"; transcript_id "MSTRG.74053.704"; exon_number "37";
chr17	StringTie	transcript	1650628	1684913	1000	-	.	gene_id "MSTRG.74053"; transcript_id "MSTRG.74053.705";
chr17	StringTie	exon	1650628	1650956	1000	-	.	gene_id "MSTRG.74053"; transcript_id "MSTRG.74053.705"; exon_number "1";
chr17	StringTie	exon	1651108	1651310	1000	-	.	gene_id "MSTRG.74053"; transcript_id "MSTRG.74053.705"; exon_number "2";
chr17	StringTie	exon	1651414	1651577	1000	-	.	gene_id "MSTRG.74053"; transcript_id "MSTRG.74053.705"; exon_number "3";
chr17	StringTie	exon	1651648	1651788	1000	-	.	gene_id "MSTRG.74053"; transcript_id "MSTRG.74053.705"; exon_number "4";
chr17	StringTie	exon	1653542	1653683	1000	-	.	gene_id "MSTRG.74053"; transcript_id "MSTRG.74053.705"; exon_number "5";
chr17	StringTie	exon	1653777	1654016	1000	-	.	gene_id "MSTRG.74053"; transcript_id "MSTRG.74053.705"; exon_number "6";
chr17	StringTie	exon	1655350	1655543	1000	-	.	gene_id "MSTRG.74053"; transcript_id "MSTRG.74053.705"; exon_number "7";
chr17	StringTie	exon	1656392	1656565	1000	-	.	gene_id "MSTRG.74053"; transcript_id "MSTRG.74053.705"; exon_number "8";
chr17	StringTie	exon	1656648	1656761	1000	-	.	gene_id "MSTRG.74053"; transcript_id "MSTRG.74053.705"; exon_number "9";
chr17	StringTie	exon	1658253	1658381	1000	-	.	gene_id "MSTRG.74053"; transcript_id "MSTRG.74053.705"; exon_number "10";
chr17	StringTie	exon	1658526	1658763	1000	-	.	gene_id "MSTRG.74053"; transcript_id "MSTRG.74053.705"; exon_number "11";
chr17	StringTie	exon	1659357	1659548	1000	-	.	gene_id "MSTRG.74053"; transcript_id "MSTRG.74053.705"; exon_number "12";
chr17	StringTie	exon	1659841	1660001	1000	-	.	gene_id "MSTRG.74053"; transcript_id "MSTRG.74053.705"; exon_number "13";
chr17	StringTie	exon	1660432	1660578	1000	-	.	gene_id "MSTRG.74053"; transcript_id "MSTRG.74053.705"; exon_number "14";
chr17	StringTie	exon	1660698	1660827	1000	-	.	gene_id "MSTRG.74053"; transcript_id "MSTRG.74053.705"; exon_number "15";
chr17	StringTie	exon	1660993	1661162	1000	-	.	gene_id "MSTRG.74053"; transcript_id "MSTRG.74053.705"; exon_number "16";
chr17	StringTie	exon	1661271	1661406	1000	-	.	gene_id "MSTRG.74053"; transcript_id "MSTRG.74053.705"; exon_number "17";
chr17	StringTie	exon	1661611	1661790	1000	-	.	gene_id "MSTRG.74053"; transcript_id "MSTRG.74053.705"; exon_number "18";
chr17	StringTie	exon	1661906	1662153	1000	-	.	gene_id "MSTRG.74053"; transcript_id "MSTRG.74053.705"; exon_number "19";
chr17	StringTie	exon	1673081	1673197	1000	-	.	gene_id "MSTRG.74053"; transcript_id "MSTRG.74053.705"; exon_number "20";
chr17	StringTie	exon	1673357	1673567	1000	-	.	gene_id "MSTRG.74053"; transcript_id "MSTRG.74053.705"; exon_number "21";
chr17	StringTie	exon	1673746	1673892	1000	-	.	gene_id "MSTRG.74053"; transcript_id "MSTRG.74053.705"; exon_number "22";
chr17	StringTie	exon	1674442	1674680	1000	-	.	gene_id "MSTRG.74053"; transcript_id "MSTRG.74053.705"; exon_number "23";
chr17	StringTie	exon	1675152	1675339	1000	-	.	gene_id "MSTRG.74053"; transcript_id "MSTRG.74053.705"; exon_number "24";
chr17	StringTie	exon	1675620	1675812	1000	-	.	gene_id "MSTRG.74053"; transcript_id "MSTRG.74053.705"; exon_number "25";
chr17	StringTie	exon	1675928	1676054	1000	-	.	gene_id "MSTRG.74053"; transcript_id "MSTRG.74053.705"; exon_number "26";
chr17	StringTie	exon	1676207	1676370	1000	-	.	gene_id "MSTRG.74053"; transcript_id "MSTRG.74053.705"; exon_number "27";
chr17	StringTie	exon	1676505	1676711	1000	-	.	gene_id "MSTRG.74053"; transcript_id "MSTRG.74053.705"; exon_number "28";
chr17	StringTie	exon	1676976	1677172	1000	-	.	gene_id "MSTRG.74053"; transcript_id "MSTRG.74053.705"; exon_number "29";
chr17	StringTie	exon	1677565	1677694	1000	-	.	gene_id "MSTRG.74053"; transcript_id "MSTRG.74053.705"; exon_number "30";
chr17	StringTie	exon	1678518	1678881	1000	-	.	gene_id "MSTRG.74053"; transcript_id "MSTRG.74053.705"; exon_number "31";
chr17	StringTie	exon	1679017	1679206	1000	-	.	gene_id "MSTRG.74053"; transcript_id "MSTRG.74053.705"; exon_number "32";
chr17	StringTie	exon	1679291	1679410	1000	-	.	gene_id "MSTRG.74053"; transcript_id "MSTRG.74053.705"; exon_number "33";
chr17	StringTie	exon	1679609	1679799	1000	-	.	gene_id "MSTRG.74053"; transcript_id "MSTRG.74053.705"; exon_number "34";
chr17	StringTie	exon	1680726	1680831	1000	-	.	gene_id "MSTRG.74053"; transcript_id "MSTRG.74053.705"; exon_number "35";
chr17	StringTie	exon	1680929	1681054	1000	-	.	gene_id "MSTRG.74053"; transcript_id "MSTRG.74053.705"; exon_number "36";
chr17	StringTie	exon	1681478	1681690	1000	-	.	gene_id "MSTRG.74053"; transcript_id "MSTRG.74053.705"; exon_number "37";
chr17	StringTie	exon	1681820	1682038	1000	-	.	gene_id "MSTRG.74053"; transcript_id "MSTRG.74053.705"; exon_number "38";
chr17	StringTie	exon	1682129	1682293	1000	-	.	gene_id "MSTRG.74053"; transcript_id "MSTRG.74053.705"; exon_number "39";
chr17	StringTie	exon	1683533	1683701	1000	-	.	gene_id "MSTRG.74053"; transcript_id "MSTRG.74053.705"; exon_number "40";
chr17	StringTie	exon	1684472	1684913	1000	-	.	gene_id "MSTRG.74053"; transcript_id "MSTRG.74053.705"; exon_number "41";
chr17	StringTie	transcript	1650628	1684878	1000	-	.	gene_id "MSTRG.74053"; transcript_id "MSTRG.74053.706";
chr17	StringTie	exon	1650628	1650956	1000	-	.	gene_id "MSTRG.74053"; transcript_id "MSTRG.74053.706"; exon_number "1";
chr17	StringTie	exon	1651108	1651299	1000	-	.	gene_id "MSTRG.74053"; transcript_id "MSTRG.74053.706"; exon_number "2";
chr17	StringTie	exon	1651414	1651550	1000	-	.	gene_id "MSTRG.74053"; transcript_id "MSTRG.74053.706"; exon_number "3";
chr17	StringTie	exon	1651648	1651788	1000	-	.	gene_id "MSTRG.74053"; transcript_id "MSTRG.74053.706"; exon_number "4";
chr17	StringTie	exon	1653542	1653683	1000	-	.	gene_id "MSTRG.74053"; transcript_id "MSTRG.74053.706"; exon_number "5";
chr17	StringTie	exon	1653777	1654016	1000	-	.	gene_id "MSTRG.74053"; transcript_id "MSTRG.74053.706"; exon_number "6";
chr17	StringTie	exon	1655350	1655543	1000	-	.	gene_id "MSTRG.74053"; transcript_id "MSTRG.74053.706"; exon_number "7";
chr17	StringTie	exon	1656392	1656565	1000	-	.	gene_id "MSTRG.74053"; transcript_id "MSTRG.74053.706"; exon_number "8";
chr17	StringTie	exon	1656648	1656761	1000	-	.	gene_id "MSTRG.74053"; transcript_id "MSTRG.74053.706"; exon_number "9";
chr17	StringTie	exon	1658253	1658381	1000	-	.	gene_id "MSTRG.74053"; transcript_id "MSTRG.74053.706"; exon_number "10";
chr17	StringTie	exon	1658526	1658763	1000	-	.	gene_id "MSTRG.74053"; transcript_id "MSTRG.74053.706"; exon_number "11";
chr17	StringTie	exon	1659357	1659548	1000	-	.	gene_id "MSTRG.74053"; transcript_id "MSTRG.74053.706"; exon_number "12";
chr17	StringTie	exon	1659841	1660001	1000	-	.	gene_id "MSTRG.74053"; transcript_id "MSTRG.74053.706"; exon_number "13";
chr17	StringTie	exon	1660432	1660578	1000	-	.	gene_id "MSTRG.74053"; transcript_id "MSTRG.74053.706"; exon_number "14";
chr17	StringTie	exon	1660698	1660827	1000	-	.	gene_id "MSTRG.74053"; transcript_id "MSTRG.74053.706"; exon_number "15";
chr17	StringTie	exon	1660993	1661162	1000	-	.	gene_id "MSTRG.74053"; transcript_id "MSTRG.74053.706"; exon_number "16";
chr17	StringTie	exon	1661271	1661406	1000	-	.	gene_id "MSTRG.74053"; transcript_id "MSTRG.74053.706"; exon_number "17";
chr17	StringTie	exon	1661611	1661790	1000	-	.	gene_id "MSTRG.74053"; transcript_id "MSTRG.74053.706"; exon_number "18";
chr17	StringTie	exon	1661906	1662153	1000	-	.	gene_id "MSTRG.74053"; transcript_id "MSTRG.74053.706"; exon_number "19";
chr17	StringTie	exon	1673081	1673197	1000	-	.	gene_id "MSTRG.74053"; transcript_id "MSTRG.74053.706"; exon_number "20";
chr17	StringTie	exon	1673357	1673567	1000	-	.	gene_id "MSTRG.74053"; transcript_id "MSTRG.74053.706"; exon_number "21";
chr17	StringTie	exon	1673746	1673892	1000	-	.	gene_id "MSTRG.74053"; transcript_id "MSTRG.74053.706"; exon_number "22";
chr17	StringTie	exon	1674442	1674680	1000	-	.	gene_id "MSTRG.74053"; transcript_id "MSTRG.74053.706"; exon_number "23";
chr17	StringTie	exon	1675152	1675339	1000	-	.	gene_id "MSTRG.74053"; transcript_id "MSTRG.74053.706"; exon_number "24";
chr17	StringTie	exon	1675620	1675812	1000	-	.	gene_id "MSTRG.74053"; transcript_id "MSTRG.74053.706"; exon_number "25";
chr17	StringTie	exon	1675928	1676054	1000	-	.	gene_id "MSTRG.74053"; transcript_id "MSTRG.74053.706"; exon_number "26";
chr17	StringTie	exon	1676207	1676370	1000	-	.	gene_id "MSTRG.74053"; transcript_id "MSTRG.74053.706"; exon_number "27";
chr17	StringTie	exon	1676505	1676711	1000	-	.	gene_id "MSTRG.74053"; transcript_id "MSTRG.74053.706"; exon_number "28";
chr17	StringTie	exon	1676976	1677172	1000	-	.	gene_id "MSTRG.74053"; transcript_id "MSTRG.74053.706"; exon_number "29";
chr17	StringTie	exon	1677565	1677694	1000	-	.	gene_id "MSTRG.74053"; transcript_id "MSTRG.74053.706"; exon_number "30";
chr17	StringTie	exon	1678518	1678881	1000	-	.	gene_id "MSTRG.74053"; transcript_id "MSTRG.74053.706"; exon_number "31";
chr17	StringTie	exon	1679017	1679206	1000	-	.	gene_id "MSTRG.74053"; transcript_id "MSTRG.74053.706"; exon_number "32";
chr17	StringTie	exon	1679291	1679410	1000	-	.	gene_id "MSTRG.74053"; transcript_id "MSTRG.74053.706"; exon_number "33";
chr17	StringTie	exon	1679609	1679799	1000	-	.	gene_id "MSTRG.74053"; transcript_id "MSTRG.74053.706"; exon_number "34";
chr17	StringTie	exon	1680726	1680831	1000	-	.	gene_id "MSTRG.74053"; transcript_id "MSTRG.74053.706"; exon_number "35";
chr17	StringTie	exon	1680929	1681054	1000	-	.	gene_id "MSTRG.74053"; transcript_id "MSTRG.74053.706"; exon_number "36";
chr17	StringTie	exon	1681478	1681690	1000	-	.	gene_id "MSTRG.74053"; transcript_id "MSTRG.74053.706"; exon_number "37";
chr17	StringTie	exon	1681820	1682038	1000	-	.	gene_id "MSTRG.74053"; transcript_id "MSTRG.74053.706"; exon_number "38";
chr17	StringTie	exon	1682129	1682293	1000	-	.	gene_id "MSTRG.74053"; transcript_id "MSTRG.74053.706"; exon_number "39";
chr17	StringTie	exon	1683533	1683701	1000	-	.	gene_id "MSTRG.74053"; transcript_id "MSTRG.74053.706"; exon_number "40";
chr17	StringTie	exon	1684472	1684582	1000	-	.	gene_id "MSTRG.74053"; transcript_id "MSTRG.74053.706"; exon_number "41";
chr17	StringTie	exon	1684780	1684878	1000	-	.	gene_id "MSTRG.74053"; transcript_id "MSTRG.74053.706"; exon_number "42";
chr17	StringTie	transcript	1650628	1684812	1000	-	.	gene_id "MSTRG.74053"; transcript_id "MSTRG.74053.707";
chr17	StringTie	exon	1650628	1650956	1000	-	.	gene_id "MSTRG.74053"; transcript_id "MSTRG.74053.707"; exon_number "1";
chr17	StringTie	exon	1651108	1651310	1000	-	.	gene_id "MSTRG.74053"; transcript_id "MSTRG.74053.707"; exon_number "2";
chr17	StringTie	exon	1651414	1651537	1000	-	.	gene_id "MSTRG.74053"; transcript_id "MSTRG.74053.707"; exon_number "3";
chr17	StringTie	exon	1651648	1651788	1000	-	.	gene_id "MSTRG.74053"; transcript_id "MSTRG.74053.707"; exon_number "4";
chr17	StringTie	exon	1653542	1653683	1000	-	.	gene_id "MSTRG.74053"; transcript_id "MSTRG.74053.707"; exon_number "5";
chr17	StringTie	exon	1653777	1654016	1000	-	.	gene_id "MSTRG.74053"; transcript_id "MSTRG.74053.707"; exon_number "6";
chr17	StringTie	exon	1655350	1655543	1000	-	.	gene_id "MSTRG.74053"; transcript_id "MSTRG.74053.707"; exon_number "7";
chr17	StringTie	exon	1656392	1656565	1000	-	.	gene_id "MSTRG.74053"; transcript_id "MSTRG.74053.707"; exon_number "8";
chr17	StringTie	exon	1656648	1656761	1000	-	.	gene_id "MSTRG.74053"; transcript_id "MSTRG.74053.707"; exon_number "9";
chr17	StringTie	exon	1658253	1658381	1000	-	.	gene_id "MSTRG.74053"; transcript_id "MSTRG.74053.707"; exon_number "10";
chr17	StringTie	exon	1658526	1658763	1000	-	.	gene_id "MSTRG.74053"; transcript_id "MSTRG.74053.707"; exon_number "11";
chr17	StringTie	exon	1659357	1659548	1000	-	.	gene_id "MSTRG.74053"; transcript_id "MSTRG.74053.707"; exon_number "12";
chr17	StringTie	exon	1659841	1660001	1000	-	.	gene_id "MSTRG.74053"; transcript_id "MSTRG.74053.707"; exon_number "13";
chr17	StringTie	exon	1660432	1660578	1000	-	.	gene_id "MSTRG.74053"; transcript_id "MSTRG.74053.707"; exon_number "14";
chr17	StringTie	exon	1660698	1660827	1000	-	.	gene_id "MSTRG.74053"; transcript_id "MSTRG.74053.707"; exon_number "15";
chr17	StringTie	exon	1660993	1661162	1000	-	.	gene_id "MSTRG.74053"; transcript_id "MSTRG.74053.707"; exon_number "16";
chr17	StringTie	exon	1661271	1661406	1000	-	.	gene_id "MSTRG.74053"; transcript_id "MSTRG.74053.707"; exon_number "17";
chr17	StringTie	exon	1661611	1661790	1000	-	.	gene_id "MSTRG.74053"; transcript_id "MSTRG.74053.707"; exon_number "18";
chr17	StringTie	exon	1661906	1662153	1000	-	.	gene_id "MSTRG.74053"; transcript_id "MSTRG.74053.707"; exon_number "19";
chr17	StringTie	exon	1673081	1673197	1000	-	.	gene_id "MSTRG.74053"; transcript_id "MSTRG.74053.707"; exon_number "20";
chr17	StringTie	exon	1673357	1673567	1000	-	.	gene_id "MSTRG.74053"; transcript_id "MSTRG.74053.707"; exon_number "21";
chr17	StringTie	exon	1673746	1673892	1000	-	.	gene_id "MSTRG.74053"; transcript_id "MSTRG.74053.707"; exon_number "22";
chr17	StringTie	exon	1674442	1674680	1000	-	.	gene_id "MSTRG.74053"; transcript_id "MSTRG.74053.707"; exon_number "23";
chr17	StringTie	exon	1675152	1675339	1000	-	.	gene_id "MSTRG.74053"; transcript_id "MSTRG.74053.707"; exon_number "24";
chr17	StringTie	exon	1675620	1675812	1000	-	.	gene_id "MSTRG.74053"; transcript_id "MSTRG.74053.707"; exon_number "25";
chr17	StringTie	exon	1675928	1676054	1000	-	.	gene_id "MSTRG.74053"; transcript_id "MSTRG.74053.707"; exon_number "26";
chr17	StringTie	exon	1676207	1676370	1000	-	.	gene_id "MSTRG.74053"; transcript_id "MSTRG.74053.707"; exon_number "27";
chr17	StringTie	exon	1676505	1676711	1000	-	.	gene_id "MSTRG.74053"; transcript_id "MSTRG.74053.707"; exon_number "28";
chr17	StringTie	exon	1676976	1677172	1000	-	.	gene_id "MSTRG.74053"; transcript_id "MSTRG.74053.707"; exon_number "29";
chr17	StringTie	exon	1677565	1677694	1000	-	.	gene_id "MSTRG.74053"; transcript_id "MSTRG.74053.707"; exon_number "30";
chr17	StringTie	exon	1678518	1678652	1000	-	.	gene_id "MSTRG.74053"; transcript_id "MSTRG.74053.707"; exon_number "31";
chr17	StringTie	exon	1678762	1678881	1000	-	.	gene_id "MSTRG.74053"; transcript_id "MSTRG.74053.707"; exon_number "32";
chr17	StringTie	exon	1679017	1679206	1000	-	.	gene_id "MSTRG.74053"; transcript_id "MSTRG.74053.707"; exon_number "33";
chr17	StringTie	exon	1679291	1679410	1000	-	.	gene_id "MSTRG.74053"; transcript_id "MSTRG.74053.707"; exon_number "34";
chr17	StringTie	exon	1679609	1680831	1000	-	.	gene_id "MSTRG.74053"; transcript_id "MSTRG.74053.707"; exon_number "35";
chr17	StringTie	exon	1680929	1681054	1000	-	.	gene_id "MSTRG.74053"; transcript_id "MSTRG.74053.707"; exon_number "36";
chr17	StringTie	exon	1681478	1681690	1000	-	.	gene_id "MSTRG.74053"; transcript_id "MSTRG.74053.707"; exon_number "37";
chr17	StringTie	exon	1681820	1682038	1000	-	.	gene_id "MSTRG.74053"; transcript_id "MSTRG.74053.707"; exon_number "38";
chr17	StringTie	exon	1682129	1682293	1000	-	.	gene_id "MSTRG.74053"; transcript_id "MSTRG.74053.707"; exon_number "39";
chr17	StringTie	exon	1683533	1683701	1000	-	.	gene_id "MSTRG.74053"; transcript_id "MSTRG.74053.707"; exon_number "40";
chr17	StringTie	exon	1684472	1684582	1000	-	.	gene_id "MSTRG.74053"; transcript_id "MSTRG.74053.707"; exon_number "41";
chr17	StringTie	exon	1684795	1684812	1000	-	.	gene_id "MSTRG.74053"; transcript_id "MSTRG.74053.707"; exon_number "42";
chr17	StringTie	transcript	1650628	1684886	1000	-	.	gene_id "MSTRG.74053"; transcript_id "MSTRG.74053.708";
chr17	StringTie	exon	1650628	1650956	1000	-	.	gene_id "MSTRG.74053"; transcript_id "MSTRG.74053.708"; exon_number "1";
chr17	StringTie	exon	1651108	1651310	1000	-	.	gene_id "MSTRG.74053"; transcript_id "MSTRG.74053.708"; exon_number "2";
chr17	StringTie	exon	1651414	1651553	1000	-	.	gene_id "MSTRG.74053"; transcript_id "MSTRG.74053.708"; exon_number "3";
chr17	StringTie	exon	1651648	1651781	1000	-	.	gene_id "MSTRG.74053"; transcript_id "MSTRG.74053.708"; exon_number "4";
chr17	StringTie	exon	1653542	1653683	1000	-	.	gene_id "MSTRG.74053"; transcript_id "MSTRG.74053.708"; exon_number "5";
chr17	StringTie	exon	1653777	1654016	1000	-	.	gene_id "MSTRG.74053"; transcript_id "MSTRG.74053.708"; exon_number "6";
chr17	StringTie	exon	1655350	1655543	1000	-	.	gene_id "MSTRG.74053"; transcript_id "MSTRG.74053.708"; exon_number "7";
chr17	StringTie	exon	1656392	1656565	1000	-	.	gene_id "MSTRG.74053"; transcript_id "MSTRG.74053.708"; exon_number "8";
chr17	StringTie	exon	1656648	1656761	1000	-	.	gene_id "MSTRG.74053"; transcript_id "MSTRG.74053.708"; exon_number "9";
chr17	StringTie	exon	1658253	1658381	1000	-	.	gene_id "MSTRG.74053"; transcript_id "MSTRG.74053.708"; exon_number "10";
chr17	StringTie	exon	1658526	1658763	1000	-	.	gene_id "MSTRG.74053"; transcript_id "MSTRG.74053.708"; exon_number "11";
chr17	StringTie	exon	1659357	1659548	1000	-	.	gene_id "MSTRG.74053"; transcript_id "MSTRG.74053.708"; exon_number "12";
chr17	StringTie	exon	1659841	1660001	1000	-	.	gene_id "MSTRG.74053"; transcript_id "MSTRG.74053.708"; exon_number "13";
chr17	StringTie	exon	1660432	1660578	1000	-	.	gene_id "MSTRG.74053"; transcript_id "MSTRG.74053.708"; exon_number "14";
chr17	StringTie	exon	1660698	1660827	1000	-	.	gene_id "MSTRG.74053"; transcript_id "MSTRG.74053.708"; exon_number "15";
chr17	StringTie	exon	1660993	1661162	1000	-	.	gene_id "MSTRG.74053"; transcript_id "MSTRG.74053.708"; exon_number "16";
chr17	StringTie	exon	1661271	1661406	1000	-	.	gene_id "MSTRG.74053"; transcript_id "MSTRG.74053.708"; exon_number "17";
chr17	StringTie	exon	1661611	1661790	1000	-	.	gene_id "MSTRG.74053"; transcript_id "MSTRG.74053.708"; exon_number "18";
chr17	StringTie	exon	1661906	1662153	1000	-	.	gene_id "MSTRG.74053"; transcript_id "MSTRG.74053.708"; exon_number "19";
chr17	StringTie	exon	1673081	1673197	1000	-	.	gene_id "MSTRG.74053"; transcript_id "MSTRG.74053.708"; exon_number "20";
chr17	StringTie	exon	1673357	1673567	1000	-	.	gene_id "MSTRG.74053"; transcript_id "MSTRG.74053.708"; exon_number "21";
chr17	StringTie	exon	1673746	1673892	1000	-	.	gene_id "MSTRG.74053"; transcript_id "MSTRG.74053.708"; exon_number "22";
chr17	StringTie	exon	1674442	1674680	1000	-	.	gene_id "MSTRG.74053"; transcript_id "MSTRG.74053.708"; exon_number "23";
chr17	StringTie	exon	1675152	1675322	1000	-	.	gene_id "MSTRG.74053"; transcript_id "MSTRG.74053.708"; exon_number "24";
chr17	StringTie	exon	1675620	1675812	1000	-	.	gene_id "MSTRG.74053"; transcript_id "MSTRG.74053.708"; exon_number "25";
chr17	StringTie	exon	1675928	1676054	1000	-	.	gene_id "MSTRG.74053"; transcript_id "MSTRG.74053.708"; exon_number "26";
chr17	StringTie	exon	1676207	1676370	1000	-	.	gene_id "MSTRG.74053"; transcript_id "MSTRG.74053.708"; exon_number "27";
chr17	StringTie	exon	1676505	1676711	1000	-	.	gene_id "MSTRG.74053"; transcript_id "MSTRG.74053.708"; exon_number "28";
chr17	StringTie	exon	1676976	1677172	1000	-	.	gene_id "MSTRG.74053"; transcript_id "MSTRG.74053.708"; exon_number "29";
chr17	StringTie	exon	1677565	1677694	1000	-	.	gene_id "MSTRG.74053"; transcript_id "MSTRG.74053.708"; exon_number "30";
chr17	StringTie	exon	1678518	1678652	1000	-	.	gene_id "MSTRG.74053"; transcript_id "MSTRG.74053.708"; exon_number "31";
chr17	StringTie	exon	1678762	1678881	1000	-	.	gene_id "MSTRG.74053"; transcript_id "MSTRG.74053.708"; exon_number "32";
chr17	StringTie	exon	1679017	1679206	1000	-	.	gene_id "MSTRG.74053"; transcript_id "MSTRG.74053.708"; exon_number "33";
chr17	StringTie	exon	1679291	1679410	1000	-	.	gene_id "MSTRG.74053"; transcript_id "MSTRG.74053.708"; exon_number "34";
chr17	StringTie	exon	1679609	1679799	1000	-	.	gene_id "MSTRG.74053"; transcript_id "MSTRG.74053.708"; exon_number "35";
chr17	StringTie	exon	1680726	1680831	1000	-	.	gene_id "MSTRG.74053"; transcript_id "MSTRG.74053.708"; exon_number "36";
chr17	StringTie	exon	1680929	1681054	1000	-	.	gene_id "MSTRG.74053"; transcript_id "MSTRG.74053.708"; exon_number "37";
chr17	StringTie	exon	1681478	1681690	1000	-	.	gene_id "MSTRG.74053"; transcript_id "MSTRG.74053.708"; exon_number "38";
chr17	StringTie	exon	1681820	1682038	1000	-	.	gene_id "MSTRG.74053"; transcript_id "MSTRG.74053.708"; exon_number "39";
chr17	StringTie	exon	1682129	1682293	1000	-	.	gene_id "MSTRG.74053"; transcript_id "MSTRG.74053.708"; exon_number "40";
chr17	StringTie	exon	1683533	1683701	1000	-	.	gene_id "MSTRG.74053"; transcript_id "MSTRG.74053.708"; exon_number "41";
chr17	StringTie	exon	1684472	1684582	1000	-	.	gene_id "MSTRG.74053"; transcript_id "MSTRG.74053.708"; exon_number "42";
chr17	StringTie	exon	1684780	1684886	1000	-	.	gene_id "MSTRG.74053"; transcript_id "MSTRG.74053.708"; exon_number "43";
chr17	StringTie	transcript	1650628	1684879	1000	-	.	gene_id "MSTRG.74053"; transcript_id "MSTRG.74053.709";
chr17	StringTie	exon	1650628	1650956	1000	-	.	gene_id "MSTRG.74053"; transcript_id "MSTRG.74053.709"; exon_number "1";
chr17	StringTie	exon	1651108	1651310	1000	-	.	gene_id "MSTRG.74053"; transcript_id "MSTRG.74053.709"; exon_number "2";
chr17	StringTie	exon	1651414	1651550	1000	-	.	gene_id "MSTRG.74053"; transcript_id "MSTRG.74053.709"; exon_number "3";
chr17	StringTie	exon	1651648	1651788	1000	-	.	gene_id "MSTRG.74053"; transcript_id "MSTRG.74053.709"; exon_number "4";
chr17	StringTie	exon	1653538	1653683	1000	-	.	gene_id "MSTRG.74053"; transcript_id "MSTRG.74053.709"; exon_number "5";
chr17	StringTie	exon	1653777	1654016	1000	-	.	gene_id "MSTRG.74053"; transcript_id "MSTRG.74053.709"; exon_number "6";
chr17	StringTie	exon	1655350	1655543	1000	-	.	gene_id "MSTRG.74053"; transcript_id "MSTRG.74053.709"; exon_number "7";
chr17	StringTie	exon	1656392	1656565	1000	-	.	gene_id "MSTRG.74053"; transcript_id "MSTRG.74053.709"; exon_number "8";
chr17	StringTie	exon	1656648	1656761	1000	-	.	gene_id "MSTRG.74053"; transcript_id "MSTRG.74053.709"; exon_number "9";
chr17	StringTie	exon	1658253	1658381	1000	-	.	gene_id "MSTRG.74053"; transcript_id "MSTRG.74053.709"; exon_number "10";
chr17	StringTie	exon	1658526	1658763	1000	-	.	gene_id "MSTRG.74053"; transcript_id "MSTRG.74053.709"; exon_number "11";
chr17	StringTie	exon	1659357	1659548	1000	-	.	gene_id "MSTRG.74053"; transcript_id "MSTRG.74053.709"; exon_number "12";
chr17	StringTie	exon	1659841	1660001	1000	-	.	gene_id "MSTRG.74053"; transcript_id "MSTRG.74053.709"; exon_number "13";
chr17	StringTie	exon	1660432	1660578	1000	-	.	gene_id "MSTRG.74053"; transcript_id "MSTRG.74053.709"; exon_number "14";
chr17	StringTie	exon	1660698	1660827	1000	-	.	gene_id "MSTRG.74053"; transcript_id "MSTRG.74053.709"; exon_number "15";
chr17	StringTie	exon	1660993	1661162	1000	-	.	gene_id "MSTRG.74053"; transcript_id "MSTRG.74053.709"; exon_number "16";
chr17	StringTie	exon	1661271	1661406	1000	-	.	gene_id "MSTRG.74053"; transcript_id "MSTRG.74053.709"; exon_number "17";
chr17	StringTie	exon	1661611	1661790	1000	-	.	gene_id "MSTRG.74053"; transcript_id "MSTRG.74053.709"; exon_number "18";
chr17	StringTie	exon	1661906	1662153	1000	-	.	gene_id "MSTRG.74053"; transcript_id "MSTRG.74053.709"; exon_number "19";
chr17	StringTie	exon	1673081	1673197	1000	-	.	gene_id "MSTRG.74053"; transcript_id "MSTRG.74053.709"; exon_number "20";
chr17	StringTie	exon	1673357	1673567	1000	-	.	gene_id "MSTRG.74053"; transcript_id "MSTRG.74053.709"; exon_number "21";
chr17	StringTie	exon	1673746	1673892	1000	-	.	gene_id "MSTRG.74053"; transcript_id "MSTRG.74053.709"; exon_number "22";
chr17	StringTie	exon	1674442	1674680	1000	-	.	gene_id "MSTRG.74053"; transcript_id "MSTRG.74053.709"; exon_number "23";
chr17	StringTie	exon	1675152	1675322	1000	-	.	gene_id "MSTRG.74053"; transcript_id "MSTRG.74053.709"; exon_number "24";
chr17	StringTie	exon	1675620	1675812	1000	-	.	gene_id "MSTRG.74053"; transcript_id "MSTRG.74053.709"; exon_number "25";
chr17	StringTie	exon	1675928	1676047	1000	-	.	gene_id "MSTRG.74053"; transcript_id "MSTRG.74053.709"; exon_number "26";
chr17	StringTie	exon	1676207	1676370	1000	-	.	gene_id "MSTRG.74053"; transcript_id "MSTRG.74053.709"; exon_number "27";
chr17	StringTie	exon	1676505	1676711	1000	-	.	gene_id "MSTRG.74053"; transcript_id "MSTRG.74053.709"; exon_number "28";
chr17	StringTie	exon	1676976	1677172	1000	-	.	gene_id "MSTRG.74053"; transcript_id "MSTRG.74053.709"; exon_number "29";
chr17	StringTie	exon	1677565	1677694	1000	-	.	gene_id "MSTRG.74053"; transcript_id "MSTRG.74053.709"; exon_number "30";
chr17	StringTie	exon	1678518	1678652	1000	-	.	gene_id "MSTRG.74053"; transcript_id "MSTRG.74053.709"; exon_number "31";
chr17	StringTie	exon	1678762	1678881	1000	-	.	gene_id "MSTRG.74053"; transcript_id "MSTRG.74053.709"; exon_number "32";
chr17	StringTie	exon	1679017	1679206	1000	-	.	gene_id "MSTRG.74053"; transcript_id "MSTRG.74053.709"; exon_number "33";
chr17	StringTie	exon	1679291	1679410	1000	-	.	gene_id "MSTRG.74053"; transcript_id "MSTRG.74053.709"; exon_number "34";
chr17	StringTie	exon	1679609	1679799	1000	-	.	gene_id "MSTRG.74053"; transcript_id "MSTRG.74053.709"; exon_number "35";
chr17	StringTie	exon	1680726	1680831	1000	-	.	gene_id "MSTRG.74053"; transcript_id "MSTRG.74053.709"; exon_number "36";
chr17	StringTie	exon	1680929	1681054	1000	-	.	gene_id "MSTRG.74053"; transcript_id "MSTRG.74053.709"; exon_number "37";
chr17	StringTie	exon	1681478	1681690	1000	-	.	gene_id "MSTRG.74053"; transcript_id "MSTRG.74053.709"; exon_number "38";
chr17	StringTie	exon	1681820	1682038	1000	-	.	gene_id "MSTRG.74053"; transcript_id "MSTRG.74053.709"; exon_number "39";
chr17	StringTie	exon	1682129	1682293	1000	-	.	gene_id "MSTRG.74053"; transcript_id "MSTRG.74053.709"; exon_number "40";
chr17	StringTie	exon	1683533	1683701	1000	-	.	gene_id "MSTRG.74053"; transcript_id "MSTRG.74053.709"; exon_number "41";
chr17	StringTie	exon	1684472	1684582	1000	-	.	gene_id "MSTRG.74053"; transcript_id "MSTRG.74053.709"; exon_number "42";
chr17	StringTie	exon	1684780	1684879	1000	-	.	gene_id "MSTRG.74053"; transcript_id "MSTRG.74053.709"; exon_number "43";
chr17	StringTie	transcript	1420694	1456263	1000	-	.	gene_id "MSTRG.74053"; transcript_id "MSTRG.74053.71";
chr17	StringTie	exon	1420694	1423650	1000	-	.	gene_id "MSTRG.74053"; transcript_id "MSTRG.74053.71"; exon_number "1";
chr17	StringTie	exon	1436620	1437155	1000	-	.	gene_id "MSTRG.74053"; transcript_id "MSTRG.74053.71"; exon_number "2";
chr17	StringTie	exon	1456197	1456263	1000	-	.	gene_id "MSTRG.74053"; transcript_id "MSTRG.74053.71"; exon_number "3";
chr17	StringTie	transcript	1650629	1684907	1000	-	.	gene_id "MSTRG.74053"; transcript_id "MSTRG.74053.710";
chr17	StringTie	exon	1650629	1650956	1000	-	.	gene_id "MSTRG.74053"; transcript_id "MSTRG.74053.710"; exon_number "1";
chr17	StringTie	exon	1651108	1651134	1000	-	.	gene_id "MSTRG.74053"; transcript_id "MSTRG.74053.710"; exon_number "2";
chr17	StringTie	exon	1651666	1651788	1000	-	.	gene_id "MSTRG.74053"; transcript_id "MSTRG.74053.710"; exon_number "3";
chr17	StringTie	exon	1653542	1653683	1000	-	.	gene_id "MSTRG.74053"; transcript_id "MSTRG.74053.710"; exon_number "4";
chr17	StringTie	exon	1653777	1654016	1000	-	.	gene_id "MSTRG.74053"; transcript_id "MSTRG.74053.710"; exon_number "5";
chr17	StringTie	exon	1655350	1655543	1000	-	.	gene_id "MSTRG.74053"; transcript_id "MSTRG.74053.710"; exon_number "6";
chr17	StringTie	exon	1656392	1656565	1000	-	.	gene_id "MSTRG.74053"; transcript_id "MSTRG.74053.710"; exon_number "7";
chr17	StringTie	exon	1656648	1656761	1000	-	.	gene_id "MSTRG.74053"; transcript_id "MSTRG.74053.710"; exon_number "8";
chr17	StringTie	exon	1658253	1658381	1000	-	.	gene_id "MSTRG.74053"; transcript_id "MSTRG.74053.710"; exon_number "9";
chr17	StringTie	exon	1658526	1658763	1000	-	.	gene_id "MSTRG.74053"; transcript_id "MSTRG.74053.710"; exon_number "10";
chr17	StringTie	exon	1659357	1659548	1000	-	.	gene_id "MSTRG.74053"; transcript_id "MSTRG.74053.710"; exon_number "11";
chr17	StringTie	exon	1659841	1660001	1000	-	.	gene_id "MSTRG.74053"; transcript_id "MSTRG.74053.710"; exon_number "12";
chr17	StringTie	exon	1660432	1660578	1000	-	.	gene_id "MSTRG.74053"; transcript_id "MSTRG.74053.710"; exon_number "13";
chr17	StringTie	exon	1660698	1660827	1000	-	.	gene_id "MSTRG.74053"; transcript_id "MSTRG.74053.710"; exon_number "14";
chr17	StringTie	exon	1660993	1661162	1000	-	.	gene_id "MSTRG.74053"; transcript_id "MSTRG.74053.710"; exon_number "15";
chr17	StringTie	exon	1661271	1661406	1000	-	.	gene_id "MSTRG.74053"; transcript_id "MSTRG.74053.710"; exon_number "16";
chr17	StringTie	exon	1661611	1661790	1000	-	.	gene_id "MSTRG.74053"; transcript_id "MSTRG.74053.710"; exon_number "17";
chr17	StringTie	exon	1661906	1662153	1000	-	.	gene_id "MSTRG.74053"; transcript_id "MSTRG.74053.710"; exon_number "18";
chr17	StringTie	exon	1673081	1673197	1000	-	.	gene_id "MSTRG.74053"; transcript_id "MSTRG.74053.710"; exon_number "19";
chr17	StringTie	exon	1673357	1673567	1000	-	.	gene_id "MSTRG.74053"; transcript_id "MSTRG.74053.710"; exon_number "20";
chr17	StringTie	exon	1673746	1673892	1000	-	.	gene_id "MSTRG.74053"; transcript_id "MSTRG.74053.710"; exon_number "21";
chr17	StringTie	exon	1674442	1674680	1000	-	.	gene_id "MSTRG.74053"; transcript_id "MSTRG.74053.710"; exon_number "22";
chr17	StringTie	exon	1675152	1675339	1000	-	.	gene_id "MSTRG.74053"; transcript_id "MSTRG.74053.710"; exon_number "23";
chr17	StringTie	exon	1675620	1675812	1000	-	.	gene_id "MSTRG.74053"; transcript_id "MSTRG.74053.710"; exon_number "24";
chr17	StringTie	exon	1675928	1676054	1000	-	.	gene_id "MSTRG.74053"; transcript_id "MSTRG.74053.710"; exon_number "25";
chr17	StringTie	exon	1676207	1676370	1000	-	.	gene_id "MSTRG.74053"; transcript_id "MSTRG.74053.710"; exon_number "26";
chr17	StringTie	exon	1676505	1676711	1000	-	.	gene_id "MSTRG.74053"; transcript_id "MSTRG.74053.710"; exon_number "27";
chr17	StringTie	exon	1676976	1677172	1000	-	.	gene_id "MSTRG.74053"; transcript_id "MSTRG.74053.710"; exon_number "28";
chr17	StringTie	exon	1677565	1677694	1000	-	.	gene_id "MSTRG.74053"; transcript_id "MSTRG.74053.710"; exon_number "29";
chr17	StringTie	exon	1678762	1678881	1000	-	.	gene_id "MSTRG.74053"; transcript_id "MSTRG.74053.710"; exon_number "30";
chr17	StringTie	exon	1679017	1679206	1000	-	.	gene_id "MSTRG.74053"; transcript_id "MSTRG.74053.710"; exon_number "31";
chr17	StringTie	exon	1679291	1679410	1000	-	.	gene_id "MSTRG.74053"; transcript_id "MSTRG.74053.710"; exon_number "32";
chr17	StringTie	exon	1679609	1679799	1000	-	.	gene_id "MSTRG.74053"; transcript_id "MSTRG.74053.710"; exon_number "33";
chr17	StringTie	exon	1680726	1680831	1000	-	.	gene_id "MSTRG.74053"; transcript_id "MSTRG.74053.710"; exon_number "34";
chr17	StringTie	exon	1680929	1681054	1000	-	.	gene_id "MSTRG.74053"; transcript_id "MSTRG.74053.710"; exon_number "35";
chr17	StringTie	exon	1681478	1681690	1000	-	.	gene_id "MSTRG.74053"; transcript_id "MSTRG.74053.710"; exon_number "36";
chr17	StringTie	exon	1681820	1682038	1000	-	.	gene_id "MSTRG.74053"; transcript_id "MSTRG.74053.710"; exon_number "37";
chr17	StringTie	exon	1682129	1682293	1000	-	.	gene_id "MSTRG.74053"; transcript_id "MSTRG.74053.710"; exon_number "38";
chr17	StringTie	exon	1683533	1683701	1000	-	.	gene_id "MSTRG.74053"; transcript_id "MSTRG.74053.710"; exon_number "39";
chr17	StringTie	exon	1684472	1684582	1000	-	.	gene_id "MSTRG.74053"; transcript_id "MSTRG.74053.710"; exon_number "40";
chr17	StringTie	exon	1684780	1684907	1000	-	.	gene_id "MSTRG.74053"; transcript_id "MSTRG.74053.710"; exon_number "41";
chr17	StringTie	transcript	1650629	1684884	1000	-	.	gene_id "MSTRG.74053"; transcript_id "MSTRG.74053.711";
chr17	StringTie	exon	1650629	1650956	1000	-	.	gene_id "MSTRG.74053"; transcript_id "MSTRG.74053.711"; exon_number "1";
chr17	StringTie	exon	1651108	1651788	1000	-	.	gene_id "MSTRG.74053"; transcript_id "MSTRG.74053.711"; exon_number "2";
chr17	StringTie	exon	1653542	1653683	1000	-	.	gene_id "MSTRG.74053"; transcript_id "MSTRG.74053.711"; exon_number "3";
chr17	StringTie	exon	1653777	1654016	1000	-	.	gene_id "MSTRG.74053"; transcript_id "MSTRG.74053.711"; exon_number "4";
chr17	StringTie	exon	1655350	1655543	1000	-	.	gene_id "MSTRG.74053"; transcript_id "MSTRG.74053.711"; exon_number "5";
chr17	StringTie	exon	1656392	1656565	1000	-	.	gene_id "MSTRG.74053"; transcript_id "MSTRG.74053.711"; exon_number "6";
chr17	StringTie	exon	1656648	1656761	1000	-	.	gene_id "MSTRG.74053"; transcript_id "MSTRG.74053.711"; exon_number "7";
chr17	StringTie	exon	1658253	1658381	1000	-	.	gene_id "MSTRG.74053"; transcript_id "MSTRG.74053.711"; exon_number "8";
chr17	StringTie	exon	1658526	1658763	1000	-	.	gene_id "MSTRG.74053"; transcript_id "MSTRG.74053.711"; exon_number "9";
chr17	StringTie	exon	1659357	1659548	1000	-	.	gene_id "MSTRG.74053"; transcript_id "MSTRG.74053.711"; exon_number "10";
chr17	StringTie	exon	1659841	1660001	1000	-	.	gene_id "MSTRG.74053"; transcript_id "MSTRG.74053.711"; exon_number "11";
chr17	StringTie	exon	1660432	1660578	1000	-	.	gene_id "MSTRG.74053"; transcript_id "MSTRG.74053.711"; exon_number "12";
chr17	StringTie	exon	1660698	1660827	1000	-	.	gene_id "MSTRG.74053"; transcript_id "MSTRG.74053.711"; exon_number "13";
chr17	StringTie	exon	1660993	1661162	1000	-	.	gene_id "MSTRG.74053"; transcript_id "MSTRG.74053.711"; exon_number "14";
chr17	StringTie	exon	1661271	1661406	1000	-	.	gene_id "MSTRG.74053"; transcript_id "MSTRG.74053.711"; exon_number "15";
chr17	StringTie	exon	1661611	1661790	1000	-	.	gene_id "MSTRG.74053"; transcript_id "MSTRG.74053.711"; exon_number "16";
chr17	StringTie	exon	1661906	1662153	1000	-	.	gene_id "MSTRG.74053"; transcript_id "MSTRG.74053.711"; exon_number "17";
chr17	StringTie	exon	1673081	1673197	1000	-	.	gene_id "MSTRG.74053"; transcript_id "MSTRG.74053.711"; exon_number "18";
chr17	StringTie	exon	1673357	1673567	1000	-	.	gene_id "MSTRG.74053"; transcript_id "MSTRG.74053.711"; exon_number "19";
chr17	StringTie	exon	1673746	1673892	1000	-	.	gene_id "MSTRG.74053"; transcript_id "MSTRG.74053.711"; exon_number "20";
chr17	StringTie	exon	1674442	1674680	1000	-	.	gene_id "MSTRG.74053"; transcript_id "MSTRG.74053.711"; exon_number "21";
chr17	StringTie	exon	1675152	1675339	1000	-	.	gene_id "MSTRG.74053"; transcript_id "MSTRG.74053.711"; exon_number "22";
chr17	StringTie	exon	1675620	1675812	1000	-	.	gene_id "MSTRG.74053"; transcript_id "MSTRG.74053.711"; exon_number "23";
chr17	StringTie	exon	1675928	1676054	1000	-	.	gene_id "MSTRG.74053"; transcript_id "MSTRG.74053.711"; exon_number "24";
chr17	StringTie	exon	1676207	1676370	1000	-	.	gene_id "MSTRG.74053"; transcript_id "MSTRG.74053.711"; exon_number "25";
chr17	StringTie	exon	1676505	1676711	1000	-	.	gene_id "MSTRG.74053"; transcript_id "MSTRG.74053.711"; exon_number "26";
chr17	StringTie	exon	1676976	1677172	1000	-	.	gene_id "MSTRG.74053"; transcript_id "MSTRG.74053.711"; exon_number "27";
chr17	StringTie	exon	1677565	1677694	1000	-	.	gene_id "MSTRG.74053"; transcript_id "MSTRG.74053.711"; exon_number "28";
chr17	StringTie	exon	1678518	1678652	1000	-	.	gene_id "MSTRG.74053"; transcript_id "MSTRG.74053.711"; exon_number "29";
chr17	StringTie	exon	1678762	1678881	1000	-	.	gene_id "MSTRG.74053"; transcript_id "MSTRG.74053.711"; exon_number "30";
chr17	StringTie	exon	1679017	1679206	1000	-	.	gene_id "MSTRG.74053"; transcript_id "MSTRG.74053.711"; exon_number "31";
chr17	StringTie	exon	1679291	1679410	1000	-	.	gene_id "MSTRG.74053"; transcript_id "MSTRG.74053.711"; exon_number "32";
chr17	StringTie	exon	1679609	1679799	1000	-	.	gene_id "MSTRG.74053"; transcript_id "MSTRG.74053.711"; exon_number "33";
chr17	StringTie	exon	1680726	1680831	1000	-	.	gene_id "MSTRG.74053"; transcript_id "MSTRG.74053.711"; exon_number "34";
chr17	StringTie	exon	1680929	1681054	1000	-	.	gene_id "MSTRG.74053"; transcript_id "MSTRG.74053.711"; exon_number "35";
chr17	StringTie	exon	1681478	1681690	1000	-	.	gene_id "MSTRG.74053"; transcript_id "MSTRG.74053.711"; exon_number "36";
chr17	StringTie	exon	1681820	1682037	1000	-	.	gene_id "MSTRG.74053"; transcript_id "MSTRG.74053.711"; exon_number "37";
chr17	StringTie	exon	1682129	1682293	1000	-	.	gene_id "MSTRG.74053"; transcript_id "MSTRG.74053.711"; exon_number "38";
chr17	StringTie	exon	1683533	1683701	1000	-	.	gene_id "MSTRG.74053"; transcript_id "MSTRG.74053.711"; exon_number "39";
chr17	StringTie	exon	1684472	1684582	1000	-	.	gene_id "MSTRG.74053"; transcript_id "MSTRG.74053.711"; exon_number "40";
chr17	StringTie	exon	1684795	1684884	1000	-	.	gene_id "MSTRG.74053"; transcript_id "MSTRG.74053.711"; exon_number "41";
chr17	StringTie	transcript	1420694	1462254	1000	-	.	gene_id "MSTRG.74053"; transcript_id "MSTRG.74053.72";
chr17	StringTie	exon	1420694	1423650	1000	-	.	gene_id "MSTRG.74053"; transcript_id "MSTRG.74053.72"; exon_number "1";
chr17	StringTie	exon	1436620	1437155	1000	-	.	gene_id "MSTRG.74053"; transcript_id "MSTRG.74053.72"; exon_number "2";
chr17	StringTie	exon	1462223	1462254	1000	-	.	gene_id "MSTRG.74053"; transcript_id "MSTRG.74053.72"; exon_number "3";
chr17	StringTie	transcript	1420695	1437284	1000	-	.	gene_id "MSTRG.74053"; transcript_id "MSTRG.74053.73";
chr17	StringTie	exon	1420695	1422251	1000	-	.	gene_id "MSTRG.74053"; transcript_id "MSTRG.74053.73"; exon_number "1";
chr17	StringTie	exon	1422318	1423650	1000	-	.	gene_id "MSTRG.74053"; transcript_id "MSTRG.74053.73"; exon_number "2";
chr17	StringTie	exon	1436790	1437284	1000	-	.	gene_id "MSTRG.74053"; transcript_id "MSTRG.74053.73"; exon_number "3";
chr17	StringTie	transcript	1420699	1437160	1000	-	.	gene_id "MSTRG.74053"; transcript_id "MSTRG.74053.74";
chr17	StringTie	exon	1420699	1423225	1000	-	.	gene_id "MSTRG.74053"; transcript_id "MSTRG.74053.74"; exon_number "1";
chr17	StringTie	exon	1423287	1423650	1000	-	.	gene_id "MSTRG.74053"; transcript_id "MSTRG.74053.74"; exon_number "2";
chr17	StringTie	exon	1436790	1437160	1000	-	.	gene_id "MSTRG.74053"; transcript_id "MSTRG.74053.74"; exon_number "3";
chr17	StringTie	transcript	1420699	1456204	1000	-	.	gene_id "MSTRG.74053"; transcript_id "MSTRG.74053.75";
chr17	StringTie	exon	1420699	1423650	1000	-	.	gene_id "MSTRG.74053"; transcript_id "MSTRG.74053.75"; exon_number "1";
chr17	StringTie	exon	1436620	1437155	1000	-	.	gene_id "MSTRG.74053"; transcript_id "MSTRG.74053.75"; exon_number "2";
chr17	StringTie	exon	1455877	1456067	1000	-	.	gene_id "MSTRG.74053"; transcript_id "MSTRG.74053.75"; exon_number "3";
chr17	StringTie	exon	1456185	1456204	1000	-	.	gene_id "MSTRG.74053"; transcript_id "MSTRG.74053.75"; exon_number "4";
chr17	StringTie	transcript	1420701	1437828	1000	-	.	gene_id "MSTRG.74053"; transcript_id "MSTRG.74053.76";
chr17	StringTie	exon	1420701	1423650	1000	-	.	gene_id "MSTRG.74053"; transcript_id "MSTRG.74053.76"; exon_number "1";
chr17	StringTie	exon	1436620	1436846	1000	-	.	gene_id "MSTRG.74053"; transcript_id "MSTRG.74053.76"; exon_number "2";
chr17	StringTie	exon	1437032	1437828	1000	-	.	gene_id "MSTRG.74053"; transcript_id "MSTRG.74053.76"; exon_number "3";
chr17	StringTie	transcript	1420702	1456149	1000	-	.	gene_id "MSTRG.74053"; transcript_id "MSTRG.74053.77";
chr17	StringTie	exon	1420702	1421230	1000	-	.	gene_id "MSTRG.74053"; transcript_id "MSTRG.74053.77"; exon_number "1";
chr17	StringTie	exon	1421355	1423185	1000	-	.	gene_id "MSTRG.74053"; transcript_id "MSTRG.74053.77"; exon_number "2";
chr17	StringTie	exon	1436998	1437155	1000	-	.	gene_id "MSTRG.74053"; transcript_id "MSTRG.74053.77"; exon_number "3";
chr17	StringTie	exon	1455877	1456149	1000	-	.	gene_id "MSTRG.74053"; transcript_id "MSTRG.74053.77"; exon_number "4";
chr17	StringTie	transcript	1420703	1456216	1000	-	.	gene_id "MSTRG.74053"; transcript_id "MSTRG.74053.78";
chr17	StringTie	exon	1420703	1423650	1000	-	.	gene_id "MSTRG.74053"; transcript_id "MSTRG.74053.78"; exon_number "1";
chr17	StringTie	exon	1436620	1437155	1000	-	.	gene_id "MSTRG.74053"; transcript_id "MSTRG.74053.78"; exon_number "2";
chr17	StringTie	exon	1455877	1455889	1000	-	.	gene_id "MSTRG.74053"; transcript_id "MSTRG.74053.78"; exon_number "3";
chr17	StringTie	exon	1456204	1456216	1000	-	.	gene_id "MSTRG.74053"; transcript_id "MSTRG.74053.78"; exon_number "4";
chr17	StringTie	transcript	1420705	1437160	1000	-	.	gene_id "MSTRG.74053"; transcript_id "MSTRG.74053.79";
chr17	StringTie	exon	1420705	1421748	1000	-	.	gene_id "MSTRG.74053"; transcript_id "MSTRG.74053.79"; exon_number "1";
chr17	StringTie	exon	1421789	1423650	1000	-	.	gene_id "MSTRG.74053"; transcript_id "MSTRG.74053.79"; exon_number "2";
chr17	StringTie	exon	1436620	1437160	1000	-	.	gene_id "MSTRG.74053"; transcript_id "MSTRG.74053.79"; exon_number "3";
chr17	StringTie	transcript	1420599	1456315	1000	-	.	gene_id "MSTRG.74053"; transcript_id "MSTRG.74053.8";
chr17	StringTie	exon	1420599	1422283	1000	-	.	gene_id "MSTRG.74053"; transcript_id "MSTRG.74053.8"; exon_number "1";
chr17	StringTie	exon	1422418	1423650	1000	-	.	gene_id "MSTRG.74053"; transcript_id "MSTRG.74053.8"; exon_number "2";
chr17	StringTie	exon	1436620	1437155	1000	-	.	gene_id "MSTRG.74053"; transcript_id "MSTRG.74053.8"; exon_number "3";
chr17	StringTie	exon	1455877	1456315	1000	-	.	gene_id "MSTRG.74053"; transcript_id "MSTRG.74053.8"; exon_number "4";
chr17	StringTie	transcript	1420705	1456263	1000	-	.	gene_id "MSTRG.74053"; transcript_id "MSTRG.74053.80";
chr17	StringTie	exon	1420705	1422841	1000	-	.	gene_id "MSTRG.74053"; transcript_id "MSTRG.74053.80"; exon_number "1";
chr17	StringTie	exon	1422878	1423650	1000	-	.	gene_id "MSTRG.74053"; transcript_id "MSTRG.74053.80"; exon_number "2";
chr17	StringTie	exon	1436620	1437155	1000	-	.	gene_id "MSTRG.74053"; transcript_id "MSTRG.74053.80"; exon_number "3";
chr17	StringTie	exon	1455877	1456263	1000	-	.	gene_id "MSTRG.74053"; transcript_id "MSTRG.74053.80"; exon_number "4";
chr17	StringTie	transcript	1420708	1437346	1000	-	.	gene_id "MSTRG.74053"; transcript_id "MSTRG.74053.81";
chr17	StringTie	exon	1420708	1423650	1000	-	.	gene_id "MSTRG.74053"; transcript_id "MSTRG.74053.81"; exon_number "1";
chr17	StringTie	exon	1436620	1436694	1000	-	.	gene_id "MSTRG.74053"; transcript_id "MSTRG.74053.81"; exon_number "2";
chr17	StringTie	exon	1436790	1437346	1000	-	.	gene_id "MSTRG.74053"; transcript_id "MSTRG.74053.81"; exon_number "3";
chr17	StringTie	transcript	1420709	1455258	1000	-	.	gene_id "MSTRG.74053"; transcript_id "MSTRG.74053.82";
chr17	StringTie	exon	1420709	1423650	1000	-	.	gene_id "MSTRG.74053"; transcript_id "MSTRG.74053.82"; exon_number "1";
chr17	StringTie	exon	1436620	1437192	1000	-	.	gene_id "MSTRG.74053"; transcript_id "MSTRG.74053.82"; exon_number "2";
chr17	StringTie	exon	1455066	1455258	1000	-	.	gene_id "MSTRG.74053"; transcript_id "MSTRG.74053.82"; exon_number "3";
chr17	StringTie	transcript	1420709	1456416	1000	-	.	gene_id "MSTRG.74053"; transcript_id "MSTRG.74053.83";
chr17	StringTie	exon	1420709	1422639	1000	-	.	gene_id "MSTRG.74053"; transcript_id "MSTRG.74053.83"; exon_number "1";
chr17	StringTie	exon	1422724	1423650	1000	-	.	gene_id "MSTRG.74053"; transcript_id "MSTRG.74053.83"; exon_number "2";
chr17	StringTie	exon	1436620	1437155	1000	-	.	gene_id "MSTRG.74053"; transcript_id "MSTRG.74053.83"; exon_number "3";
chr17	StringTie	exon	1455877	1456416	1000	-	.	gene_id "MSTRG.74053"; transcript_id "MSTRG.74053.83"; exon_number "4";
chr17	StringTie	transcript	1420710	1456345	1000	-	.	gene_id "MSTRG.74053"; transcript_id "MSTRG.74053.84";
chr17	StringTie	exon	1420710	1423650	1000	-	.	gene_id "MSTRG.74053"; transcript_id "MSTRG.74053.84"; exon_number "1";
chr17	StringTie	exon	1436868	1437155	1000	-	.	gene_id "MSTRG.74053"; transcript_id "MSTRG.74053.84"; exon_number "2";
chr17	StringTie	exon	1455877	1456345	1000	-	.	gene_id "MSTRG.74053"; transcript_id "MSTRG.74053.84"; exon_number "3";
chr17	StringTie	transcript	1420717	1456250	1000	-	.	gene_id "MSTRG.74053"; transcript_id "MSTRG.74053.85";
chr17	StringTie	exon	1420717	1423650	1000	-	.	gene_id "MSTRG.74053"; transcript_id "MSTRG.74053.85"; exon_number "1";
chr17	StringTie	exon	1436620	1437044	1000	-	.	gene_id "MSTRG.74053"; transcript_id "MSTRG.74053.85"; exon_number "2";
chr17	StringTie	exon	1455877	1456250	1000	-	.	gene_id "MSTRG.74053"; transcript_id "MSTRG.74053.85"; exon_number "3";
chr17	StringTie	transcript	1420720	1456179	1000	-	.	gene_id "MSTRG.74053"; transcript_id "MSTRG.74053.86";
chr17	StringTie	exon	1420720	1423650	1000	-	.	gene_id "MSTRG.74053"; transcript_id "MSTRG.74053.86"; exon_number "1";
chr17	StringTie	exon	1436620	1437155	1000	-	.	gene_id "MSTRG.74053"; transcript_id "MSTRG.74053.86"; exon_number "2";
chr17	StringTie	exon	1456132	1456179	1000	-	.	gene_id "MSTRG.74053"; transcript_id "MSTRG.74053.86"; exon_number "3";
chr17	StringTie	transcript	1440181	1456258	1000	-	.	gene_id "MSTRG.74053"; transcript_id "MSTRG.74053.89";
chr17	StringTie	exon	1440181	1443483	1000	-	.	gene_id "MSTRG.74053"; transcript_id "MSTRG.74053.89"; exon_number "1";
chr17	StringTie	exon	1445121	1456258	1000	-	.	gene_id "MSTRG.74053"; transcript_id "MSTRG.74053.89"; exon_number "2";
chr17	StringTie	transcript	1420615	1456334	1000	-	.	gene_id "MSTRG.74053"; transcript_id "MSTRG.74053.9";
chr17	StringTie	exon	1420615	1423650	1000	-	.	gene_id "MSTRG.74053"; transcript_id "MSTRG.74053.9"; exon_number "1";
chr17	StringTie	exon	1436620	1437155	1000	-	.	gene_id "MSTRG.74053"; transcript_id "MSTRG.74053.9"; exon_number "2";
chr17	StringTie	exon	1456080	1456334	1000	-	.	gene_id "MSTRG.74053"; transcript_id "MSTRG.74053.9"; exon_number "3";
chr17	StringTie	transcript	1464013	1491670	1000	-	.	gene_id "MSTRG.74053"; transcript_id "MSTRG.74053.90";
chr17	StringTie	exon	1464013	1465752	1000	-	.	gene_id "MSTRG.74053"; transcript_id "MSTRG.74053.90"; exon_number "1";
chr17	StringTie	exon	1467242	1467341	1000	-	.	gene_id "MSTRG.74053"; transcript_id "MSTRG.74053.90"; exon_number "2";
chr17	StringTie	exon	1467480	1467577	1000	-	.	gene_id "MSTRG.74053"; transcript_id "MSTRG.74053.90"; exon_number "3";
chr17	StringTie	exon	1467840	1467910	1000	-	.	gene_id "MSTRG.74053"; transcript_id "MSTRG.74053.90"; exon_number "4";
chr17	StringTie	exon	1467988	1468123	1000	-	.	gene_id "MSTRG.74053"; transcript_id "MSTRG.74053.90"; exon_number "5";
chr17	StringTie	exon	1468253	1468308	1000	-	.	gene_id "MSTRG.74053"; transcript_id "MSTRG.74053.90"; exon_number "6";
chr17	StringTie	exon	1468403	1468496	1000	-	.	gene_id "MSTRG.74053"; transcript_id "MSTRG.74053.90"; exon_number "7";
chr17	StringTie	exon	1469531	1469614	1000	-	.	gene_id "MSTRG.74053"; transcript_id "MSTRG.74053.90"; exon_number "8";
chr17	StringTie	exon	1470175	1470334	1000	-	.	gene_id "MSTRG.74053"; transcript_id "MSTRG.74053.90"; exon_number "9";
chr17	StringTie	exon	1470435	1470519	1000	-	.	gene_id "MSTRG.74053"; transcript_id "MSTRG.74053.90"; exon_number "10";
chr17	StringTie	exon	1470621	1470689	1000	-	.	gene_id "MSTRG.74053"; transcript_id "MSTRG.74053.90"; exon_number "11";
chr17	StringTie	exon	1471071	1471147	1000	-	.	gene_id "MSTRG.74053"; transcript_id "MSTRG.74053.90"; exon_number "12";
chr17	StringTie	exon	1471223	1471336	1000	-	.	gene_id "MSTRG.74053"; transcript_id "MSTRG.74053.90"; exon_number "13";
chr17	StringTie	exon	1471907	1472024	1000	-	.	gene_id "MSTRG.74053"; transcript_id "MSTRG.74053.90"; exon_number "14";
chr17	StringTie	exon	1472123	1472228	1000	-	.	gene_id "MSTRG.74053"; transcript_id "MSTRG.74053.90"; exon_number "15";
chr17	StringTie	exon	1474610	1474690	1000	-	.	gene_id "MSTRG.74053"; transcript_id "MSTRG.74053.90"; exon_number "16";
chr17	StringTie	exon	1474812	1474858	1000	-	.	gene_id "MSTRG.74053"; transcript_id "MSTRG.74053.90"; exon_number "17";
chr17	StringTie	exon	1474938	1475032	1000	-	.	gene_id "MSTRG.74053"; transcript_id "MSTRG.74053.90"; exon_number "18";
chr17	StringTie	exon	1477505	1477596	1000	-	.	gene_id "MSTRG.74053"; transcript_id "MSTRG.74053.90"; exon_number "19";
chr17	StringTie	exon	1477891	1477971	1000	-	.	gene_id "MSTRG.74053"; transcript_id "MSTRG.74053.90"; exon_number "20";
chr17	StringTie	exon	1478087	1478192	1000	-	.	gene_id "MSTRG.74053"; transcript_id "MSTRG.74053.90"; exon_number "21";
chr17	StringTie	exon	1478410	1478492	1000	-	.	gene_id "MSTRG.74053"; transcript_id "MSTRG.74053.90"; exon_number "22";
chr17	StringTie	exon	1478616	1478735	1000	-	.	gene_id "MSTRG.74053"; transcript_id "MSTRG.74053.90"; exon_number "23";
chr17	StringTie	exon	1479431	1479502	1000	-	.	gene_id "MSTRG.74053"; transcript_id "MSTRG.74053.90"; exon_number "24";
chr17	StringTie	exon	1479592	1479705	1000	-	.	gene_id "MSTRG.74053"; transcript_id "MSTRG.74053.90"; exon_number "25";
chr17	StringTie	exon	1480527	1480625	1000	-	.	gene_id "MSTRG.74053"; transcript_id "MSTRG.74053.90"; exon_number "26";
chr17	StringTie	exon	1480706	1480885	1000	-	.	gene_id "MSTRG.74053"; transcript_id "MSTRG.74053.90"; exon_number "27";
chr17	StringTie	exon	1482478	1482558	1000	-	.	gene_id "MSTRG.74053"; transcript_id "MSTRG.74053.90"; exon_number "28";
chr17	StringTie	exon	1482861	1483059	1000	-	.	gene_id "MSTRG.74053"; transcript_id "MSTRG.74053.90"; exon_number "29";
chr17	StringTie	exon	1483610	1483725	1000	-	.	gene_id "MSTRG.74053"; transcript_id "MSTRG.74053.90"; exon_number "30";
chr17	StringTie	exon	1484148	1484303	1000	-	.	gene_id "MSTRG.74053"; transcript_id "MSTRG.74053.90"; exon_number "31";
chr17	StringTie	exon	1486952	1487098	1000	-	.	gene_id "MSTRG.74053"; transcript_id "MSTRG.74053.90"; exon_number "32";
chr17	StringTie	exon	1491600	1491670	1000	-	.	gene_id "MSTRG.74053"; transcript_id "MSTRG.74053.90"; exon_number "33";
chr17	StringTie	transcript	1464041	1562310	1000	-	.	gene_id "MSTRG.74053"; transcript_id "MSTRG.74053.91";
chr17	StringTie	exon	1464041	1465752	1000	-	.	gene_id "MSTRG.74053"; transcript_id "MSTRG.74053.91"; exon_number "1";
chr17	StringTie	exon	1467242	1467341	1000	-	.	gene_id "MSTRG.74053"; transcript_id "MSTRG.74053.91"; exon_number "2";
chr17	StringTie	exon	1467480	1467577	1000	-	.	gene_id "MSTRG.74053"; transcript_id "MSTRG.74053.91"; exon_number "3";
chr17	StringTie	exon	1467840	1467910	1000	-	.	gene_id "MSTRG.74053"; transcript_id "MSTRG.74053.91"; exon_number "4";
chr17	StringTie	exon	1467988	1468123	1000	-	.	gene_id "MSTRG.74053"; transcript_id "MSTRG.74053.91"; exon_number "5";
chr17	StringTie	exon	1468253	1468308	1000	-	.	gene_id "MSTRG.74053"; transcript_id "MSTRG.74053.91"; exon_number "6";
chr17	StringTie	exon	1468403	1468496	1000	-	.	gene_id "MSTRG.74053"; transcript_id "MSTRG.74053.91"; exon_number "7";
chr17	StringTie	exon	1469531	1469614	1000	-	.	gene_id "MSTRG.74053"; transcript_id "MSTRG.74053.91"; exon_number "8";
chr17	StringTie	exon	1470175	1470334	1000	-	.	gene_id "MSTRG.74053"; transcript_id "MSTRG.74053.91"; exon_number "9";
chr17	StringTie	exon	1470435	1470519	1000	-	.	gene_id "MSTRG.74053"; transcript_id "MSTRG.74053.91"; exon_number "10";
chr17	StringTie	exon	1470621	1470689	1000	-	.	gene_id "MSTRG.74053"; transcript_id "MSTRG.74053.91"; exon_number "11";
chr17	StringTie	exon	1471071	1471147	1000	-	.	gene_id "MSTRG.74053"; transcript_id "MSTRG.74053.91"; exon_number "12";
chr17	StringTie	exon	1471223	1471336	1000	-	.	gene_id "MSTRG.74053"; transcript_id "MSTRG.74053.91"; exon_number "13";
chr17	StringTie	exon	1471907	1472024	1000	-	.	gene_id "MSTRG.74053"; transcript_id "MSTRG.74053.91"; exon_number "14";
chr17	StringTie	exon	1472123	1472228	1000	-	.	gene_id "MSTRG.74053"; transcript_id "MSTRG.74053.91"; exon_number "15";
chr17	StringTie	exon	1474610	1474690	1000	-	.	gene_id "MSTRG.74053"; transcript_id "MSTRG.74053.91"; exon_number "16";
chr17	StringTie	exon	1474812	1474858	1000	-	.	gene_id "MSTRG.74053"; transcript_id "MSTRG.74053.91"; exon_number "17";
chr17	StringTie	exon	1474938	1475032	1000	-	.	gene_id "MSTRG.74053"; transcript_id "MSTRG.74053.91"; exon_number "18";
chr17	StringTie	exon	1477505	1477596	1000	-	.	gene_id "MSTRG.74053"; transcript_id "MSTRG.74053.91"; exon_number "19";
chr17	StringTie	exon	1477891	1477971	1000	-	.	gene_id "MSTRG.74053"; transcript_id "MSTRG.74053.91"; exon_number "20";
chr17	StringTie	exon	1478087	1478192	1000	-	.	gene_id "MSTRG.74053"; transcript_id "MSTRG.74053.91"; exon_number "21";
chr17	StringTie	exon	1478410	1478492	1000	-	.	gene_id "MSTRG.74053"; transcript_id "MSTRG.74053.91"; exon_number "22";
chr17	StringTie	exon	1478616	1478735	1000	-	.	gene_id "MSTRG.74053"; transcript_id "MSTRG.74053.91"; exon_number "23";
chr17	StringTie	exon	1479431	1479502	1000	-	.	gene_id "MSTRG.74053"; transcript_id "MSTRG.74053.91"; exon_number "24";
chr17	StringTie	exon	1479592	1479705	1000	-	.	gene_id "MSTRG.74053"; transcript_id "MSTRG.74053.91"; exon_number "25";
chr17	StringTie	exon	1480527	1480625	1000	-	.	gene_id "MSTRG.74053"; transcript_id "MSTRG.74053.91"; exon_number "26";
chr17	StringTie	exon	1480706	1480885	1000	-	.	gene_id "MSTRG.74053"; transcript_id "MSTRG.74053.91"; exon_number "27";
chr17	StringTie	exon	1482478	1482558	1000	-	.	gene_id "MSTRG.74053"; transcript_id "MSTRG.74053.91"; exon_number "28";
chr17	StringTie	exon	1482861	1483059	1000	-	.	gene_id "MSTRG.74053"; transcript_id "MSTRG.74053.91"; exon_number "29";
chr17	StringTie	exon	1483610	1483725	1000	-	.	gene_id "MSTRG.74053"; transcript_id "MSTRG.74053.91"; exon_number "30";
chr17	StringTie	exon	1484148	1484303	1000	-	.	gene_id "MSTRG.74053"; transcript_id "MSTRG.74053.91"; exon_number "31";
chr17	StringTie	exon	1492413	1492734	1000	-	.	gene_id "MSTRG.74053"; transcript_id "MSTRG.74053.91"; exon_number "32";
chr17	StringTie	exon	1493126	1495879	1000	-	.	gene_id "MSTRG.74053"; transcript_id "MSTRG.74053.91"; exon_number "33";
chr17	StringTie	exon	1496060	1496164	1000	-	.	gene_id "MSTRG.74053"; transcript_id "MSTRG.74053.91"; exon_number "34";
chr17	StringTie	exon	1496319	1496402	1000	-	.	gene_id "MSTRG.74053"; transcript_id "MSTRG.74053.91"; exon_number "35";
chr17	StringTie	exon	1496666	1496803	1000	-	.	gene_id "MSTRG.74053"; transcript_id "MSTRG.74053.91"; exon_number "36";
chr17	StringTie	exon	1497936	1498122	1000	-	.	gene_id "MSTRG.74053"; transcript_id "MSTRG.74053.91"; exon_number "37";
chr17	StringTie	exon	1506980	1507089	1000	-	.	gene_id "MSTRG.74053"; transcript_id "MSTRG.74053.91"; exon_number "38";
chr17	StringTie	exon	1508115	1508226	1000	-	.	gene_id "MSTRG.74053"; transcript_id "MSTRG.74053.91"; exon_number "39";
chr17	StringTie	exon	1509178	1509353	1000	-	.	gene_id "MSTRG.74053"; transcript_id "MSTRG.74053.91"; exon_number "40";
chr17	StringTie	exon	1509683	1509799	1000	-	.	gene_id "MSTRG.74053"; transcript_id "MSTRG.74053.91"; exon_number "41";
chr17	StringTie	exon	1513453	1513561	1000	-	.	gene_id "MSTRG.74053"; transcript_id "MSTRG.74053.91"; exon_number "42";
chr17	StringTie	exon	1513872	1513979	1000	-	.	gene_id "MSTRG.74053"; transcript_id "MSTRG.74053.91"; exon_number "43";
chr17	StringTie	exon	1516456	1516743	1000	-	.	gene_id "MSTRG.74053"; transcript_id "MSTRG.74053.91"; exon_number "44";
chr17	StringTie	exon	1517179	1520538	1000	-	.	gene_id "MSTRG.74053"; transcript_id "MSTRG.74053.91"; exon_number "45";
chr17	StringTie	exon	1521579	1521645	1000	-	.	gene_id "MSTRG.74053"; transcript_id "MSTRG.74053.91"; exon_number "46";
chr17	StringTie	exon	1534099	1534221	1000	-	.	gene_id "MSTRG.74053"; transcript_id "MSTRG.74053.91"; exon_number "47";
chr17	StringTie	exon	1535182	1535292	1000	-	.	gene_id "MSTRG.74053"; transcript_id "MSTRG.74053.91"; exon_number "48";
chr17	StringTie	exon	1535441	1535518	1000	-	.	gene_id "MSTRG.74053"; transcript_id "MSTRG.74053.91"; exon_number "49";
chr17	StringTie	exon	1538869	1538952	1000	-	.	gene_id "MSTRG.74053"; transcript_id "MSTRG.74053.91"; exon_number "50";
chr17	StringTie	exon	1541566	1541640	1000	-	.	gene_id "MSTRG.74053"; transcript_id "MSTRG.74053.91"; exon_number "51";
chr17	StringTie	exon	1543020	1543027	1000	-	.	gene_id "MSTRG.74053"; transcript_id "MSTRG.74053.91"; exon_number "52";
chr17	StringTie	exon	1548296	1548387	1000	-	.	gene_id "MSTRG.74053"; transcript_id "MSTRG.74053.91"; exon_number "53";
chr17	StringTie	exon	1553004	1553149	1000	-	.	gene_id "MSTRG.74053"; transcript_id "MSTRG.74053.91"; exon_number "54";
chr17	StringTie	exon	1558529	1558559	1000	-	.	gene_id "MSTRG.74053"; transcript_id "MSTRG.74053.91"; exon_number "55";
chr17	StringTie	exon	1560136	1562310	1000	-	.	gene_id "MSTRG.74053"; transcript_id "MSTRG.74053.91"; exon_number "56";
chr17	StringTie	transcript	1464041	1488106	1000	-	.	gene_id "MSTRG.74053"; transcript_id "MSTRG.74053.92";
chr17	StringTie	exon	1464041	1465752	1000	-	.	gene_id "MSTRG.74053"; transcript_id "MSTRG.74053.92"; exon_number "1";
chr17	StringTie	exon	1467242	1467341	1000	-	.	gene_id "MSTRG.74053"; transcript_id "MSTRG.74053.92"; exon_number "2";
chr17	StringTie	exon	1467480	1467577	1000	-	.	gene_id "MSTRG.74053"; transcript_id "MSTRG.74053.92"; exon_number "3";
chr17	StringTie	exon	1467840	1467910	1000	-	.	gene_id "MSTRG.74053"; transcript_id "MSTRG.74053.92"; exon_number "4";
chr17	StringTie	exon	1467988	1468123	1000	-	.	gene_id "MSTRG.74053"; transcript_id "MSTRG.74053.92"; exon_number "5";
chr17	StringTie	exon	1468253	1468308	1000	-	.	gene_id "MSTRG.74053"; transcript_id "MSTRG.74053.92"; exon_number "6";
chr17	StringTie	exon	1468403	1468496	1000	-	.	gene_id "MSTRG.74053"; transcript_id "MSTRG.74053.92"; exon_number "7";
chr17	StringTie	exon	1469531	1469614	1000	-	.	gene_id "MSTRG.74053"; transcript_id "MSTRG.74053.92"; exon_number "8";
chr17	StringTie	exon	1470175	1470334	1000	-	.	gene_id "MSTRG.74053"; transcript_id "MSTRG.74053.92"; exon_number "9";
chr17	StringTie	exon	1470435	1470519	1000	-	.	gene_id "MSTRG.74053"; transcript_id "MSTRG.74053.92"; exon_number "10";
chr17	StringTie	exon	1470621	1470689	1000	-	.	gene_id "MSTRG.74053"; transcript_id "MSTRG.74053.92"; exon_number "11";
chr17	StringTie	exon	1471071	1471147	1000	-	.	gene_id "MSTRG.74053"; transcript_id "MSTRG.74053.92"; exon_number "12";
chr17	StringTie	exon	1471223	1471336	1000	-	.	gene_id "MSTRG.74053"; transcript_id "MSTRG.74053.92"; exon_number "13";
chr17	StringTie	exon	1471907	1472024	1000	-	.	gene_id "MSTRG.74053"; transcript_id "MSTRG.74053.92"; exon_number "14";
chr17	StringTie	exon	1472123	1472228	1000	-	.	gene_id "MSTRG.74053"; transcript_id "MSTRG.74053.92"; exon_number "15";
chr17	StringTie	exon	1474610	1474690	1000	-	.	gene_id "MSTRG.74053"; transcript_id "MSTRG.74053.92"; exon_number "16";
chr17	StringTie	exon	1474812	1474858	1000	-	.	gene_id "MSTRG.74053"; transcript_id "MSTRG.74053.92"; exon_number "17";
chr17	StringTie	exon	1474938	1475032	1000	-	.	gene_id "MSTRG.74053"; transcript_id "MSTRG.74053.92"; exon_number "18";
chr17	StringTie	exon	1477505	1477596	1000	-	.	gene_id "MSTRG.74053"; transcript_id "MSTRG.74053.92"; exon_number "19";
chr17	StringTie	exon	1477891	1477971	1000	-	.	gene_id "MSTRG.74053"; transcript_id "MSTRG.74053.92"; exon_number "20";
chr17	StringTie	exon	1478087	1478192	1000	-	.	gene_id "MSTRG.74053"; transcript_id "MSTRG.74053.92"; exon_number "21";
chr17	StringTie	exon	1478410	1478492	1000	-	.	gene_id "MSTRG.74053"; transcript_id "MSTRG.74053.92"; exon_number "22";
chr17	StringTie	exon	1478616	1478735	1000	-	.	gene_id "MSTRG.74053"; transcript_id "MSTRG.74053.92"; exon_number "23";
chr17	StringTie	exon	1479431	1479502	1000	-	.	gene_id "MSTRG.74053"; transcript_id "MSTRG.74053.92"; exon_number "24";
chr17	StringTie	exon	1479592	1479705	1000	-	.	gene_id "MSTRG.74053"; transcript_id "MSTRG.74053.92"; exon_number "25";
chr17	StringTie	exon	1480527	1480625	1000	-	.	gene_id "MSTRG.74053"; transcript_id "MSTRG.74053.92"; exon_number "26";
chr17	StringTie	exon	1480706	1480885	1000	-	.	gene_id "MSTRG.74053"; transcript_id "MSTRG.74053.92"; exon_number "27";
chr17	StringTie	exon	1482478	1482558	1000	-	.	gene_id "MSTRG.74053"; transcript_id "MSTRG.74053.92"; exon_number "28";
chr17	StringTie	exon	1482861	1483059	1000	-	.	gene_id "MSTRG.74053"; transcript_id "MSTRG.74053.92"; exon_number "29";
chr17	StringTie	exon	1483610	1483725	1000	-	.	gene_id "MSTRG.74053"; transcript_id "MSTRG.74053.92"; exon_number "30";
chr17	StringTie	exon	1484099	1484303	1000	-	.	gene_id "MSTRG.74053"; transcript_id "MSTRG.74053.92"; exon_number "31";
chr17	StringTie	exon	1486952	1488106	1000	-	.	gene_id "MSTRG.74053"; transcript_id "MSTRG.74053.92"; exon_number "32";
chr17	StringTie	transcript	1464041	1491668	1000	-	.	gene_id "MSTRG.74053"; transcript_id "MSTRG.74053.93";
chr17	StringTie	exon	1464041	1465752	1000	-	.	gene_id "MSTRG.74053"; transcript_id "MSTRG.74053.93"; exon_number "1";
chr17	StringTie	exon	1467242	1467341	1000	-	.	gene_id "MSTRG.74053"; transcript_id "MSTRG.74053.93"; exon_number "2";
chr17	StringTie	exon	1467480	1467577	1000	-	.	gene_id "MSTRG.74053"; transcript_id "MSTRG.74053.93"; exon_number "3";
chr17	StringTie	exon	1467840	1467910	1000	-	.	gene_id "MSTRG.74053"; transcript_id "MSTRG.74053.93"; exon_number "4";
chr17	StringTie	exon	1467988	1468123	1000	-	.	gene_id "MSTRG.74053"; transcript_id "MSTRG.74053.93"; exon_number "5";
chr17	StringTie	exon	1468253	1468308	1000	-	.	gene_id "MSTRG.74053"; transcript_id "MSTRG.74053.93"; exon_number "6";
chr17	StringTie	exon	1468403	1468496	1000	-	.	gene_id "MSTRG.74053"; transcript_id "MSTRG.74053.93"; exon_number "7";
chr17	StringTie	exon	1469531	1469614	1000	-	.	gene_id "MSTRG.74053"; transcript_id "MSTRG.74053.93"; exon_number "8";
chr17	StringTie	exon	1470175	1470334	1000	-	.	gene_id "MSTRG.74053"; transcript_id "MSTRG.74053.93"; exon_number "9";
chr17	StringTie	exon	1470435	1470519	1000	-	.	gene_id "MSTRG.74053"; transcript_id "MSTRG.74053.93"; exon_number "10";
chr17	StringTie	exon	1470621	1470689	1000	-	.	gene_id "MSTRG.74053"; transcript_id "MSTRG.74053.93"; exon_number "11";
chr17	StringTie	exon	1471071	1471147	1000	-	.	gene_id "MSTRG.74053"; transcript_id "MSTRG.74053.93"; exon_number "12";
chr17	StringTie	exon	1471223	1471336	1000	-	.	gene_id "MSTRG.74053"; transcript_id "MSTRG.74053.93"; exon_number "13";
chr17	StringTie	exon	1471907	1472024	1000	-	.	gene_id "MSTRG.74053"; transcript_id "MSTRG.74053.93"; exon_number "14";
chr17	StringTie	exon	1472123	1472228	1000	-	.	gene_id "MSTRG.74053"; transcript_id "MSTRG.74053.93"; exon_number "15";
chr17	StringTie	exon	1474610	1474690	1000	-	.	gene_id "MSTRG.74053"; transcript_id "MSTRG.74053.93"; exon_number "16";
chr17	StringTie	exon	1474812	1474858	1000	-	.	gene_id "MSTRG.74053"; transcript_id "MSTRG.74053.93"; exon_number "17";
chr17	StringTie	exon	1474938	1475032	1000	-	.	gene_id "MSTRG.74053"; transcript_id "MSTRG.74053.93"; exon_number "18";
chr17	StringTie	exon	1477505	1477596	1000	-	.	gene_id "MSTRG.74053"; transcript_id "MSTRG.74053.93"; exon_number "19";
chr17	StringTie	exon	1477891	1477971	1000	-	.	gene_id "MSTRG.74053"; transcript_id "MSTRG.74053.93"; exon_number "20";
chr17	StringTie	exon	1478087	1478192	1000	-	.	gene_id "MSTRG.74053"; transcript_id "MSTRG.74053.93"; exon_number "21";
chr17	StringTie	exon	1478410	1478492	1000	-	.	gene_id "MSTRG.74053"; transcript_id "MSTRG.74053.93"; exon_number "22";
chr17	StringTie	exon	1478616	1478735	1000	-	.	gene_id "MSTRG.74053"; transcript_id "MSTRG.74053.93"; exon_number "23";
chr17	StringTie	exon	1479431	1479502	1000	-	.	gene_id "MSTRG.74053"; transcript_id "MSTRG.74053.93"; exon_number "24";
chr17	StringTie	exon	1479592	1479705	1000	-	.	gene_id "MSTRG.74053"; transcript_id "MSTRG.74053.93"; exon_number "25";
chr17	StringTie	exon	1480527	1480625	1000	-	.	gene_id "MSTRG.74053"; transcript_id "MSTRG.74053.93"; exon_number "26";
chr17	StringTie	exon	1480706	1480885	1000	-	.	gene_id "MSTRG.74053"; transcript_id "MSTRG.74053.93"; exon_number "27";
chr17	StringTie	exon	1482478	1482558	1000	-	.	gene_id "MSTRG.74053"; transcript_id "MSTRG.74053.93"; exon_number "28";
chr17	StringTie	exon	1482861	1483059	1000	-	.	gene_id "MSTRG.74053"; transcript_id "MSTRG.74053.93"; exon_number "29";
chr17	StringTie	exon	1483610	1483725	1000	-	.	gene_id "MSTRG.74053"; transcript_id "MSTRG.74053.93"; exon_number "30";
chr17	StringTie	exon	1484148	1484303	1000	-	.	gene_id "MSTRG.74053"; transcript_id "MSTRG.74053.93"; exon_number "31";
chr17	StringTie	exon	1487658	1487753	1000	-	.	gene_id "MSTRG.74053"; transcript_id "MSTRG.74053.93"; exon_number "32";
chr17	StringTie	exon	1491600	1491668	1000	-	.	gene_id "MSTRG.74053"; transcript_id "MSTRG.74053.93"; exon_number "33";
chr17	StringTie	transcript	1464045	1516927	1000	-	.	gene_id "MSTRG.74053"; transcript_id "MSTRG.74053.94";
chr17	StringTie	exon	1464045	1465752	1000	-	.	gene_id "MSTRG.74053"; transcript_id "MSTRG.74053.94"; exon_number "1";
chr17	StringTie	exon	1467242	1467341	1000	-	.	gene_id "MSTRG.74053"; transcript_id "MSTRG.74053.94"; exon_number "2";
chr17	StringTie	exon	1467480	1467577	1000	-	.	gene_id "MSTRG.74053"; transcript_id "MSTRG.74053.94"; exon_number "3";
chr17	StringTie	exon	1467840	1467910	1000	-	.	gene_id "MSTRG.74053"; transcript_id "MSTRG.74053.94"; exon_number "4";
chr17	StringTie	exon	1467988	1468123	1000	-	.	gene_id "MSTRG.74053"; transcript_id "MSTRG.74053.94"; exon_number "5";
chr17	StringTie	exon	1468253	1468308	1000	-	.	gene_id "MSTRG.74053"; transcript_id "MSTRG.74053.94"; exon_number "6";
chr17	StringTie	exon	1468403	1468496	1000	-	.	gene_id "MSTRG.74053"; transcript_id "MSTRG.74053.94"; exon_number "7";
chr17	StringTie	exon	1469531	1469614	1000	-	.	gene_id "MSTRG.74053"; transcript_id "MSTRG.74053.94"; exon_number "8";
chr17	StringTie	exon	1470175	1470334	1000	-	.	gene_id "MSTRG.74053"; transcript_id "MSTRG.74053.94"; exon_number "9";
chr17	StringTie	exon	1470435	1470519	1000	-	.	gene_id "MSTRG.74053"; transcript_id "MSTRG.74053.94"; exon_number "10";
chr17	StringTie	exon	1470621	1470689	1000	-	.	gene_id "MSTRG.74053"; transcript_id "MSTRG.74053.94"; exon_number "11";
chr17	StringTie	exon	1471071	1471147	1000	-	.	gene_id "MSTRG.74053"; transcript_id "MSTRG.74053.94"; exon_number "12";
chr17	StringTie	exon	1471223	1471336	1000	-	.	gene_id "MSTRG.74053"; transcript_id "MSTRG.74053.94"; exon_number "13";
chr17	StringTie	exon	1471907	1472024	1000	-	.	gene_id "MSTRG.74053"; transcript_id "MSTRG.74053.94"; exon_number "14";
chr17	StringTie	exon	1472123	1472228	1000	-	.	gene_id "MSTRG.74053"; transcript_id "MSTRG.74053.94"; exon_number "15";
chr17	StringTie	exon	1474610	1474690	1000	-	.	gene_id "MSTRG.74053"; transcript_id "MSTRG.74053.94"; exon_number "16";
chr17	StringTie	exon	1474812	1474858	1000	-	.	gene_id "MSTRG.74053"; transcript_id "MSTRG.74053.94"; exon_number "17";
chr17	StringTie	exon	1474938	1475032	1000	-	.	gene_id "MSTRG.74053"; transcript_id "MSTRG.74053.94"; exon_number "18";
chr17	StringTie	exon	1477505	1477596	1000	-	.	gene_id "MSTRG.74053"; transcript_id "MSTRG.74053.94"; exon_number "19";
chr17	StringTie	exon	1477891	1477971	1000	-	.	gene_id "MSTRG.74053"; transcript_id "MSTRG.74053.94"; exon_number "20";
chr17	StringTie	exon	1478087	1478192	1000	-	.	gene_id "MSTRG.74053"; transcript_id "MSTRG.74053.94"; exon_number "21";
chr17	StringTie	exon	1478410	1478492	1000	-	.	gene_id "MSTRG.74053"; transcript_id "MSTRG.74053.94"; exon_number "22";
chr17	StringTie	exon	1478616	1478735	1000	-	.	gene_id "MSTRG.74053"; transcript_id "MSTRG.74053.94"; exon_number "23";
chr17	StringTie	exon	1479431	1479502	1000	-	.	gene_id "MSTRG.74053"; transcript_id "MSTRG.74053.94"; exon_number "24";
chr17	StringTie	exon	1479592	1479705	1000	-	.	gene_id "MSTRG.74053"; transcript_id "MSTRG.74053.94"; exon_number "25";
chr17	StringTie	exon	1480527	1480625	1000	-	.	gene_id "MSTRG.74053"; transcript_id "MSTRG.74053.94"; exon_number "26";
chr17	StringTie	exon	1480706	1480885	1000	-	.	gene_id "MSTRG.74053"; transcript_id "MSTRG.74053.94"; exon_number "27";
chr17	StringTie	exon	1482478	1482558	1000	-	.	gene_id "MSTRG.74053"; transcript_id "MSTRG.74053.94"; exon_number "28";
chr17	StringTie	exon	1482861	1483059	1000	-	.	gene_id "MSTRG.74053"; transcript_id "MSTRG.74053.94"; exon_number "29";
chr17	StringTie	exon	1483610	1483725	1000	-	.	gene_id "MSTRG.74053"; transcript_id "MSTRG.74053.94"; exon_number "30";
chr17	StringTie	exon	1484148	1484303	1000	-	.	gene_id "MSTRG.74053"; transcript_id "MSTRG.74053.94"; exon_number "31";
chr17	StringTie	exon	1486952	1487750	1000	-	.	gene_id "MSTRG.74053"; transcript_id "MSTRG.74053.94"; exon_number "32";
chr17	StringTie	exon	1491600	1495879	1000	-	.	gene_id "MSTRG.74053"; transcript_id "MSTRG.74053.94"; exon_number "33";
chr17	StringTie	exon	1496060	1496164	1000	-	.	gene_id "MSTRG.74053"; transcript_id "MSTRG.74053.94"; exon_number "34";
chr17	StringTie	exon	1496319	1496402	1000	-	.	gene_id "MSTRG.74053"; transcript_id "MSTRG.74053.94"; exon_number "35";
chr17	StringTie	exon	1496666	1496803	1000	-	.	gene_id "MSTRG.74053"; transcript_id "MSTRG.74053.94"; exon_number "36";
chr17	StringTie	exon	1497936	1498122	1000	-	.	gene_id "MSTRG.74053"; transcript_id "MSTRG.74053.94"; exon_number "37";
chr17	StringTie	exon	1506980	1507089	1000	-	.	gene_id "MSTRG.74053"; transcript_id "MSTRG.74053.94"; exon_number "38";
chr17	StringTie	exon	1508115	1508226	1000	-	.	gene_id "MSTRG.74053"; transcript_id "MSTRG.74053.94"; exon_number "39";
chr17	StringTie	exon	1509168	1509353	1000	-	.	gene_id "MSTRG.74053"; transcript_id "MSTRG.74053.94"; exon_number "40";
chr17	StringTie	exon	1509683	1509799	1000	-	.	gene_id "MSTRG.74053"; transcript_id "MSTRG.74053.94"; exon_number "41";
chr17	StringTie	exon	1513453	1513554	1000	-	.	gene_id "MSTRG.74053"; transcript_id "MSTRG.74053.94"; exon_number "42";
chr17	StringTie	exon	1513872	1513979	1000	-	.	gene_id "MSTRG.74053"; transcript_id "MSTRG.74053.94"; exon_number "43";
chr17	StringTie	exon	1515888	1516118	1000	-	.	gene_id "MSTRG.74053"; transcript_id "MSTRG.74053.94"; exon_number "44";
chr17	StringTie	exon	1516456	1516927	1000	-	.	gene_id "MSTRG.74053"; transcript_id "MSTRG.74053.94"; exon_number "45";
chr17	StringTie	transcript	1464047	1492101	1000	-	.	gene_id "MSTRG.74053"; transcript_id "MSTRG.74053.95";
chr17	StringTie	exon	1464047	1465752	1000	-	.	gene_id "MSTRG.74053"; transcript_id "MSTRG.74053.95"; exon_number "1";
chr17	StringTie	exon	1467242	1467341	1000	-	.	gene_id "MSTRG.74053"; transcript_id "MSTRG.74053.95"; exon_number "2";
chr17	StringTie	exon	1467480	1467577	1000	-	.	gene_id "MSTRG.74053"; transcript_id "MSTRG.74053.95"; exon_number "3";
chr17	StringTie	exon	1467840	1467910	1000	-	.	gene_id "MSTRG.74053"; transcript_id "MSTRG.74053.95"; exon_number "4";
chr17	StringTie	exon	1467988	1468123	1000	-	.	gene_id "MSTRG.74053"; transcript_id "MSTRG.74053.95"; exon_number "5";
chr17	StringTie	exon	1468253	1468308	1000	-	.	gene_id "MSTRG.74053"; transcript_id "MSTRG.74053.95"; exon_number "6";
chr17	StringTie	exon	1468403	1468496	1000	-	.	gene_id "MSTRG.74053"; transcript_id "MSTRG.74053.95"; exon_number "7";
chr17	StringTie	exon	1469531	1469614	1000	-	.	gene_id "MSTRG.74053"; transcript_id "MSTRG.74053.95"; exon_number "8";
chr17	StringTie	exon	1470175	1470334	1000	-	.	gene_id "MSTRG.74053"; transcript_id "MSTRG.74053.95"; exon_number "9";
chr17	StringTie	exon	1470435	1470519	1000	-	.	gene_id "MSTRG.74053"; transcript_id "MSTRG.74053.95"; exon_number "10";
chr17	StringTie	exon	1470621	1470689	1000	-	.	gene_id "MSTRG.74053"; transcript_id "MSTRG.74053.95"; exon_number "11";
chr17	StringTie	exon	1471071	1471147	1000	-	.	gene_id "MSTRG.74053"; transcript_id "MSTRG.74053.95"; exon_number "12";
chr17	StringTie	exon	1471223	1471336	1000	-	.	gene_id "MSTRG.74053"; transcript_id "MSTRG.74053.95"; exon_number "13";
chr17	StringTie	exon	1471907	1472024	1000	-	.	gene_id "MSTRG.74053"; transcript_id "MSTRG.74053.95"; exon_number "14";
chr17	StringTie	exon	1472123	1472228	1000	-	.	gene_id "MSTRG.74053"; transcript_id "MSTRG.74053.95"; exon_number "15";
chr17	StringTie	exon	1474610	1474690	1000	-	.	gene_id "MSTRG.74053"; transcript_id "MSTRG.74053.95"; exon_number "16";
chr17	StringTie	exon	1474812	1474858	1000	-	.	gene_id "MSTRG.74053"; transcript_id "MSTRG.74053.95"; exon_number "17";
chr17	StringTie	exon	1474938	1475032	1000	-	.	gene_id "MSTRG.74053"; transcript_id "MSTRG.74053.95"; exon_number "18";
chr17	StringTie	exon	1477505	1477596	1000	-	.	gene_id "MSTRG.74053"; transcript_id "MSTRG.74053.95"; exon_number "19";
chr17	StringTie	exon	1477891	1477971	1000	-	.	gene_id "MSTRG.74053"; transcript_id "MSTRG.74053.95"; exon_number "20";
chr17	StringTie	exon	1478087	1478192	1000	-	.	gene_id "MSTRG.74053"; transcript_id "MSTRG.74053.95"; exon_number "21";
chr17	StringTie	exon	1478410	1478492	1000	-	.	gene_id "MSTRG.74053"; transcript_id "MSTRG.74053.95"; exon_number "22";
chr17	StringTie	exon	1478616	1478735	1000	-	.	gene_id "MSTRG.74053"; transcript_id "MSTRG.74053.95"; exon_number "23";
chr17	StringTie	exon	1479431	1479502	1000	-	.	gene_id "MSTRG.74053"; transcript_id "MSTRG.74053.95"; exon_number "24";
chr17	StringTie	exon	1479592	1479705	1000	-	.	gene_id "MSTRG.74053"; transcript_id "MSTRG.74053.95"; exon_number "25";
chr17	StringTie	exon	1480527	1480625	1000	-	.	gene_id "MSTRG.74053"; transcript_id "MSTRG.74053.95"; exon_number "26";
chr17	StringTie	exon	1480706	1480885	1000	-	.	gene_id "MSTRG.74053"; transcript_id "MSTRG.74053.95"; exon_number "27";
chr17	StringTie	exon	1482478	1482558	1000	-	.	gene_id "MSTRG.74053"; transcript_id "MSTRG.74053.95"; exon_number "28";
chr17	StringTie	exon	1482861	1483059	1000	-	.	gene_id "MSTRG.74053"; transcript_id "MSTRG.74053.95"; exon_number "29";
chr17	StringTie	exon	1483610	1483725	1000	-	.	gene_id "MSTRG.74053"; transcript_id "MSTRG.74053.95"; exon_number "30";
chr17	StringTie	exon	1484148	1484303	1000	-	.	gene_id "MSTRG.74053"; transcript_id "MSTRG.74053.95"; exon_number "31";
chr17	StringTie	exon	1486952	1487098	1000	-	.	gene_id "MSTRG.74053"; transcript_id "MSTRG.74053.95"; exon_number "32";
chr17	StringTie	exon	1487211	1487750	1000	-	.	gene_id "MSTRG.74053"; transcript_id "MSTRG.74053.95"; exon_number "33";
chr17	StringTie	exon	1491600	1492101	1000	-	.	gene_id "MSTRG.74053"; transcript_id "MSTRG.74053.95"; exon_number "34";
chr17	StringTie	transcript	1464047	1491746	1000	-	.	gene_id "MSTRG.74053"; transcript_id "MSTRG.74053.96";
chr17	StringTie	exon	1464047	1465752	1000	-	.	gene_id "MSTRG.74053"; transcript_id "MSTRG.74053.96"; exon_number "1";
chr17	StringTie	exon	1467242	1467341	1000	-	.	gene_id "MSTRG.74053"; transcript_id "MSTRG.74053.96"; exon_number "2";
chr17	StringTie	exon	1467480	1467577	1000	-	.	gene_id "MSTRG.74053"; transcript_id "MSTRG.74053.96"; exon_number "3";
chr17	StringTie	exon	1467840	1467910	1000	-	.	gene_id "MSTRG.74053"; transcript_id "MSTRG.74053.96"; exon_number "4";
chr17	StringTie	exon	1467988	1468123	1000	-	.	gene_id "MSTRG.74053"; transcript_id "MSTRG.74053.96"; exon_number "5";
chr17	StringTie	exon	1468253	1468308	1000	-	.	gene_id "MSTRG.74053"; transcript_id "MSTRG.74053.96"; exon_number "6";
chr17	StringTie	exon	1468403	1468496	1000	-	.	gene_id "MSTRG.74053"; transcript_id "MSTRG.74053.96"; exon_number "7";
chr17	StringTie	exon	1469531	1469614	1000	-	.	gene_id "MSTRG.74053"; transcript_id "MSTRG.74053.96"; exon_number "8";
chr17	StringTie	exon	1470175	1470334	1000	-	.	gene_id "MSTRG.74053"; transcript_id "MSTRG.74053.96"; exon_number "9";
chr17	StringTie	exon	1470435	1470519	1000	-	.	gene_id "MSTRG.74053"; transcript_id "MSTRG.74053.96"; exon_number "10";
chr17	StringTie	exon	1470621	1470689	1000	-	.	gene_id "MSTRG.74053"; transcript_id "MSTRG.74053.96"; exon_number "11";
chr17	StringTie	exon	1471071	1471147	1000	-	.	gene_id "MSTRG.74053"; transcript_id "MSTRG.74053.96"; exon_number "12";
chr17	StringTie	exon	1471223	1471336	1000	-	.	gene_id "MSTRG.74053"; transcript_id "MSTRG.74053.96"; exon_number "13";
chr17	StringTie	exon	1471907	1472024	1000	-	.	gene_id "MSTRG.74053"; transcript_id "MSTRG.74053.96"; exon_number "14";
chr17	StringTie	exon	1472123	1472228	1000	-	.	gene_id "MSTRG.74053"; transcript_id "MSTRG.74053.96"; exon_number "15";
chr17	StringTie	exon	1474610	1474690	1000	-	.	gene_id "MSTRG.74053"; transcript_id "MSTRG.74053.96"; exon_number "16";
chr17	StringTie	exon	1474812	1474858	1000	-	.	gene_id "MSTRG.74053"; transcript_id "MSTRG.74053.96"; exon_number "17";
chr17	StringTie	exon	1474938	1475032	1000	-	.	gene_id "MSTRG.74053"; transcript_id "MSTRG.74053.96"; exon_number "18";
chr17	StringTie	exon	1477505	1477596	1000	-	.	gene_id "MSTRG.74053"; transcript_id "MSTRG.74053.96"; exon_number "19";
chr17	StringTie	exon	1477891	1477971	1000	-	.	gene_id "MSTRG.74053"; transcript_id "MSTRG.74053.96"; exon_number "20";
chr17	StringTie	exon	1478087	1478192	1000	-	.	gene_id "MSTRG.74053"; transcript_id "MSTRG.74053.96"; exon_number "21";
chr17	StringTie	exon	1478410	1478492	1000	-	.	gene_id "MSTRG.74053"; transcript_id "MSTRG.74053.96"; exon_number "22";
chr17	StringTie	exon	1478616	1478735	1000	-	.	gene_id "MSTRG.74053"; transcript_id "MSTRG.74053.96"; exon_number "23";
chr17	StringTie	exon	1479431	1479502	1000	-	.	gene_id "MSTRG.74053"; transcript_id "MSTRG.74053.96"; exon_number "24";
chr17	StringTie	exon	1479592	1479705	1000	-	.	gene_id "MSTRG.74053"; transcript_id "MSTRG.74053.96"; exon_number "25";
chr17	StringTie	exon	1480527	1480625	1000	-	.	gene_id "MSTRG.74053"; transcript_id "MSTRG.74053.96"; exon_number "26";
chr17	StringTie	exon	1480706	1480885	1000	-	.	gene_id "MSTRG.74053"; transcript_id "MSTRG.74053.96"; exon_number "27";
chr17	StringTie	exon	1482478	1482558	1000	-	.	gene_id "MSTRG.74053"; transcript_id "MSTRG.74053.96"; exon_number "28";
chr17	StringTie	exon	1482861	1483059	1000	-	.	gene_id "MSTRG.74053"; transcript_id "MSTRG.74053.96"; exon_number "29";
chr17	StringTie	exon	1483610	1483725	1000	-	.	gene_id "MSTRG.74053"; transcript_id "MSTRG.74053.96"; exon_number "30";
chr17	StringTie	exon	1484148	1484303	1000	-	.	gene_id "MSTRG.74053"; transcript_id "MSTRG.74053.96"; exon_number "31";
chr17	StringTie	exon	1487658	1487750	1000	-	.	gene_id "MSTRG.74053"; transcript_id "MSTRG.74053.96"; exon_number "32";
chr17	StringTie	exon	1491600	1491746	1000	-	.	gene_id "MSTRG.74053"; transcript_id "MSTRG.74053.96"; exon_number "33";
chr17	StringTie	transcript	1464047	1491655	1000	-	.	gene_id "MSTRG.74053"; transcript_id "MSTRG.74053.97";
chr17	StringTie	exon	1464047	1465752	1000	-	.	gene_id "MSTRG.74053"; transcript_id "MSTRG.74053.97"; exon_number "1";
chr17	StringTie	exon	1467242	1467341	1000	-	.	gene_id "MSTRG.74053"; transcript_id "MSTRG.74053.97"; exon_number "2";
chr17	StringTie	exon	1467480	1467577	1000	-	.	gene_id "MSTRG.74053"; transcript_id "MSTRG.74053.97"; exon_number "3";
chr17	StringTie	exon	1467840	1467910	1000	-	.	gene_id "MSTRG.74053"; transcript_id "MSTRG.74053.97"; exon_number "4";
chr17	StringTie	exon	1467988	1468123	1000	-	.	gene_id "MSTRG.74053"; transcript_id "MSTRG.74053.97"; exon_number "5";
chr17	StringTie	exon	1468253	1468308	1000	-	.	gene_id "MSTRG.74053"; transcript_id "MSTRG.74053.97"; exon_number "6";
chr17	StringTie	exon	1468403	1468496	1000	-	.	gene_id "MSTRG.74053"; transcript_id "MSTRG.74053.97"; exon_number "7";
chr17	StringTie	exon	1469531	1469614	1000	-	.	gene_id "MSTRG.74053"; transcript_id "MSTRG.74053.97"; exon_number "8";
chr17	StringTie	exon	1470175	1470334	1000	-	.	gene_id "MSTRG.74053"; transcript_id "MSTRG.74053.97"; exon_number "9";
chr17	StringTie	exon	1470435	1470519	1000	-	.	gene_id "MSTRG.74053"; transcript_id "MSTRG.74053.97"; exon_number "10";
chr17	StringTie	exon	1470621	1470689	1000	-	.	gene_id "MSTRG.74053"; transcript_id "MSTRG.74053.97"; exon_number "11";
chr17	StringTie	exon	1471071	1471147	1000	-	.	gene_id "MSTRG.74053"; transcript_id "MSTRG.74053.97"; exon_number "12";
chr17	StringTie	exon	1471223	1471336	1000	-	.	gene_id "MSTRG.74053"; transcript_id "MSTRG.74053.97"; exon_number "13";
chr17	StringTie	exon	1471907	1472024	1000	-	.	gene_id "MSTRG.74053"; transcript_id "MSTRG.74053.97"; exon_number "14";
chr17	StringTie	exon	1472123	1472228	1000	-	.	gene_id "MSTRG.74053"; transcript_id "MSTRG.74053.97"; exon_number "15";
chr17	StringTie	exon	1474610	1474690	1000	-	.	gene_id "MSTRG.74053"; transcript_id "MSTRG.74053.97"; exon_number "16";
chr17	StringTie	exon	1474812	1474858	1000	-	.	gene_id "MSTRG.74053"; transcript_id "MSTRG.74053.97"; exon_number "17";
chr17	StringTie	exon	1474938	1475032	1000	-	.	gene_id "MSTRG.74053"; transcript_id "MSTRG.74053.97"; exon_number "18";
chr17	StringTie	exon	1477505	1477596	1000	-	.	gene_id "MSTRG.74053"; transcript_id "MSTRG.74053.97"; exon_number "19";
chr17	StringTie	exon	1477891	1477971	1000	-	.	gene_id "MSTRG.74053"; transcript_id "MSTRG.74053.97"; exon_number "20";
chr17	StringTie	exon	1478087	1478192	1000	-	.	gene_id "MSTRG.74053"; transcript_id "MSTRG.74053.97"; exon_number "21";
chr17	StringTie	exon	1478410	1478492	1000	-	.	gene_id "MSTRG.74053"; transcript_id "MSTRG.74053.97"; exon_number "22";
chr17	StringTie	exon	1478616	1478735	1000	-	.	gene_id "MSTRG.74053"; transcript_id "MSTRG.74053.97"; exon_number "23";
chr17	StringTie	exon	1479431	1479502	1000	-	.	gene_id "MSTRG.74053"; transcript_id "MSTRG.74053.97"; exon_number "24";
chr17	StringTie	exon	1479592	1479705	1000	-	.	gene_id "MSTRG.74053"; transcript_id "MSTRG.74053.97"; exon_number "25";
chr17	StringTie	exon	1480527	1480625	1000	-	.	gene_id "MSTRG.74053"; transcript_id "MSTRG.74053.97"; exon_number "26";
chr17	StringTie	exon	1480706	1480885	1000	-	.	gene_id "MSTRG.74053"; transcript_id "MSTRG.74053.97"; exon_number "27";
chr17	StringTie	exon	1482478	1482558	1000	-	.	gene_id "MSTRG.74053"; transcript_id "MSTRG.74053.97"; exon_number "28";
chr17	StringTie	exon	1482861	1483059	1000	-	.	gene_id "MSTRG.74053"; transcript_id "MSTRG.74053.97"; exon_number "29";
chr17	StringTie	exon	1483610	1483725	1000	-	.	gene_id "MSTRG.74053"; transcript_id "MSTRG.74053.97"; exon_number "30";
chr17	StringTie	exon	1484148	1484303	1000	-	.	gene_id "MSTRG.74053"; transcript_id "MSTRG.74053.97"; exon_number "31";
chr17	StringTie	exon	1487656	1487753	1000	-	.	gene_id "MSTRG.74053"; transcript_id "MSTRG.74053.97"; exon_number "32";
chr17	StringTie	exon	1491600	1491655	1000	-	.	gene_id "MSTRG.74053"; transcript_id "MSTRG.74053.97"; exon_number "33";
chr17	StringTie	transcript	1464047	1516932	1000	-	.	gene_id "MSTRG.74053"; transcript_id "MSTRG.74053.98";
chr17	StringTie	exon	1464047	1465752	1000	-	.	gene_id "MSTRG.74053"; transcript_id "MSTRG.74053.98"; exon_number "1";
chr17	StringTie	exon	1467242	1467341	1000	-	.	gene_id "MSTRG.74053"; transcript_id "MSTRG.74053.98"; exon_number "2";
chr17	StringTie	exon	1467480	1467577	1000	-	.	gene_id "MSTRG.74053"; transcript_id "MSTRG.74053.98"; exon_number "3";
chr17	StringTie	exon	1467840	1467910	1000	-	.	gene_id "MSTRG.74053"; transcript_id "MSTRG.74053.98"; exon_number "4";
chr17	StringTie	exon	1467988	1468123	1000	-	.	gene_id "MSTRG.74053"; transcript_id "MSTRG.74053.98"; exon_number "5";
chr17	StringTie	exon	1468253	1468308	1000	-	.	gene_id "MSTRG.74053"; transcript_id "MSTRG.74053.98"; exon_number "6";
chr17	StringTie	exon	1468403	1468496	1000	-	.	gene_id "MSTRG.74053"; transcript_id "MSTRG.74053.98"; exon_number "7";
chr17	StringTie	exon	1469531	1469614	1000	-	.	gene_id "MSTRG.74053"; transcript_id "MSTRG.74053.98"; exon_number "8";
chr17	StringTie	exon	1470175	1470334	1000	-	.	gene_id "MSTRG.74053"; transcript_id "MSTRG.74053.98"; exon_number "9";
chr17	StringTie	exon	1470435	1470519	1000	-	.	gene_id "MSTRG.74053"; transcript_id "MSTRG.74053.98"; exon_number "10";
chr17	StringTie	exon	1470621	1470689	1000	-	.	gene_id "MSTRG.74053"; transcript_id "MSTRG.74053.98"; exon_number "11";
chr17	StringTie	exon	1471071	1471147	1000	-	.	gene_id "MSTRG.74053"; transcript_id "MSTRG.74053.98"; exon_number "12";
chr17	StringTie	exon	1471223	1471336	1000	-	.	gene_id "MSTRG.74053"; transcript_id "MSTRG.74053.98"; exon_number "13";
chr17	StringTie	exon	1471907	1472024	1000	-	.	gene_id "MSTRG.74053"; transcript_id "MSTRG.74053.98"; exon_number "14";
chr17	StringTie	exon	1472123	1472228	1000	-	.	gene_id "MSTRG.74053"; transcript_id "MSTRG.74053.98"; exon_number "15";
chr17	StringTie	exon	1474610	1474690	1000	-	.	gene_id "MSTRG.74053"; transcript_id "MSTRG.74053.98"; exon_number "16";
chr17	StringTie	exon	1474812	1474858	1000	-	.	gene_id "MSTRG.74053"; transcript_id "MSTRG.74053.98"; exon_number "17";
chr17	StringTie	exon	1474938	1475032	1000	-	.	gene_id "MSTRG.74053"; transcript_id "MSTRG.74053.98"; exon_number "18";
chr17	StringTie	exon	1477505	1477596	1000	-	.	gene_id "MSTRG.74053"; transcript_id "MSTRG.74053.98"; exon_number "19";
chr17	StringTie	exon	1477891	1477971	1000	-	.	gene_id "MSTRG.74053"; transcript_id "MSTRG.74053.98"; exon_number "20";
chr17	StringTie	exon	1478087	1478192	1000	-	.	gene_id "MSTRG.74053"; transcript_id "MSTRG.74053.98"; exon_number "21";
chr17	StringTie	exon	1478410	1478492	1000	-	.	gene_id "MSTRG.74053"; transcript_id "MSTRG.74053.98"; exon_number "22";
chr17	StringTie	exon	1478616	1478735	1000	-	.	gene_id "MSTRG.74053"; transcript_id "MSTRG.74053.98"; exon_number "23";
chr17	StringTie	exon	1479431	1479502	1000	-	.	gene_id "MSTRG.74053"; transcript_id "MSTRG.74053.98"; exon_number "24";
chr17	StringTie	exon	1479592	1479705	1000	-	.	gene_id "MSTRG.74053"; transcript_id "MSTRG.74053.98"; exon_number "25";
chr17	StringTie	exon	1480527	1480625	1000	-	.	gene_id "MSTRG.74053"; transcript_id "MSTRG.74053.98"; exon_number "26";
chr17	StringTie	exon	1480706	1480885	1000	-	.	gene_id "MSTRG.74053"; transcript_id "MSTRG.74053.98"; exon_number "27";
chr17	StringTie	exon	1482478	1482558	1000	-	.	gene_id "MSTRG.74053"; transcript_id "MSTRG.74053.98"; exon_number "28";
chr17	StringTie	exon	1482861	1483059	1000	-	.	gene_id "MSTRG.74053"; transcript_id "MSTRG.74053.98"; exon_number "29";
chr17	StringTie	exon	1483610	1483725	1000	-	.	gene_id "MSTRG.74053"; transcript_id "MSTRG.74053.98"; exon_number "30";
chr17	StringTie	exon	1484148	1484303	1000	-	.	gene_id "MSTRG.74053"; transcript_id "MSTRG.74053.98"; exon_number "31";
chr17	StringTie	exon	1492413	1492734	1000	-	.	gene_id "MSTRG.74053"; transcript_id "MSTRG.74053.98"; exon_number "32";
chr17	StringTie	exon	1493374	1496164	1000	-	.	gene_id "MSTRG.74053"; transcript_id "MSTRG.74053.98"; exon_number "33";
chr17	StringTie	exon	1496319	1496402	1000	-	.	gene_id "MSTRG.74053"; transcript_id "MSTRG.74053.98"; exon_number "34";
chr17	StringTie	exon	1496666	1496803	1000	-	.	gene_id "MSTRG.74053"; transcript_id "MSTRG.74053.98"; exon_number "35";
chr17	StringTie	exon	1497936	1498122	1000	-	.	gene_id "MSTRG.74053"; transcript_id "MSTRG.74053.98"; exon_number "36";
chr17	StringTie	exon	1506980	1507089	1000	-	.	gene_id "MSTRG.74053"; transcript_id "MSTRG.74053.98"; exon_number "37";
chr17	StringTie	exon	1508115	1508226	1000	-	.	gene_id "MSTRG.74053"; transcript_id "MSTRG.74053.98"; exon_number "38";
chr17	StringTie	exon	1509178	1509353	1000	-	.	gene_id "MSTRG.74053"; transcript_id "MSTRG.74053.98"; exon_number "39";
chr17	StringTie	exon	1509683	1509799	1000	-	.	gene_id "MSTRG.74053"; transcript_id "MSTRG.74053.98"; exon_number "40";
chr17	StringTie	exon	1513453	1513554	1000	-	.	gene_id "MSTRG.74053"; transcript_id "MSTRG.74053.98"; exon_number "41";
chr17	StringTie	exon	1513872	1513979	1000	-	.	gene_id "MSTRG.74053"; transcript_id "MSTRG.74053.98"; exon_number "42";
chr17	StringTie	exon	1515888	1516118	1000	-	.	gene_id "MSTRG.74053"; transcript_id "MSTRG.74053.98"; exon_number "43";
chr17	StringTie	exon	1516456	1516932	1000	-	.	gene_id "MSTRG.74053"; transcript_id "MSTRG.74053.98"; exon_number "44";
chr17	StringTie	transcript	1464048	1491663	1000	-	.	gene_id "MSTRG.74053"; transcript_id "MSTRG.74053.99";
chr17	StringTie	exon	1464048	1465752	1000	-	.	gene_id "MSTRG.74053"; transcript_id "MSTRG.74053.99"; exon_number "1";
chr17	StringTie	exon	1467242	1467341	1000	-	.	gene_id "MSTRG.74053"; transcript_id "MSTRG.74053.99"; exon_number "2";
chr17	StringTie	exon	1467480	1467577	1000	-	.	gene_id "MSTRG.74053"; transcript_id "MSTRG.74053.99"; exon_number "3";
chr17	StringTie	exon	1467840	1467910	1000	-	.	gene_id "MSTRG.74053"; transcript_id "MSTRG.74053.99"; exon_number "4";
chr17	StringTie	exon	1467988	1468123	1000	-	.	gene_id "MSTRG.74053"; transcript_id "MSTRG.74053.99"; exon_number "5";
chr17	StringTie	exon	1468253	1468308	1000	-	.	gene_id "MSTRG.74053"; transcript_id "MSTRG.74053.99"; exon_number "6";
chr17	StringTie	exon	1468403	1468496	1000	-	.	gene_id "MSTRG.74053"; transcript_id "MSTRG.74053.99"; exon_number "7";
chr17	StringTie	exon	1469531	1469614	1000	-	.	gene_id "MSTRG.74053"; transcript_id "MSTRG.74053.99"; exon_number "8";
chr17	StringTie	exon	1470175	1470334	1000	-	.	gene_id "MSTRG.74053"; transcript_id "MSTRG.74053.99"; exon_number "9";
chr17	StringTie	exon	1470435	1470519	1000	-	.	gene_id "MSTRG.74053"; transcript_id "MSTRG.74053.99"; exon_number "10";
chr17	StringTie	exon	1470621	1470689	1000	-	.	gene_id "MSTRG.74053"; transcript_id "MSTRG.74053.99"; exon_number "11";
chr17	StringTie	exon	1471071	1471147	1000	-	.	gene_id "MSTRG.74053"; transcript_id "MSTRG.74053.99"; exon_number "12";
chr17	StringTie	exon	1471223	1471336	1000	-	.	gene_id "MSTRG.74053"; transcript_id "MSTRG.74053.99"; exon_number "13";
chr17	StringTie	exon	1471907	1472024	1000	-	.	gene_id "MSTRG.74053"; transcript_id "MSTRG.74053.99"; exon_number "14";
chr17	StringTie	exon	1472123	1472228	1000	-	.	gene_id "MSTRG.74053"; transcript_id "MSTRG.74053.99"; exon_number "15";
chr17	StringTie	exon	1474610	1474690	1000	-	.	gene_id "MSTRG.74053"; transcript_id "MSTRG.74053.99"; exon_number "16";
chr17	StringTie	exon	1474812	1474858	1000	-	.	gene_id "MSTRG.74053"; transcript_id "MSTRG.74053.99"; exon_number "17";
chr17	StringTie	exon	1474938	1475032	1000	-	.	gene_id "MSTRG.74053"; transcript_id "MSTRG.74053.99"; exon_number "18";
chr17	StringTie	exon	1477505	1477596	1000	-	.	gene_id "MSTRG.74053"; transcript_id "MSTRG.74053.99"; exon_number "19";
chr17	StringTie	exon	1477891	1477971	1000	-	.	gene_id "MSTRG.74053"; transcript_id "MSTRG.74053.99"; exon_number "20";
chr17	StringTie	exon	1478087	1478192	1000	-	.	gene_id "MSTRG.74053"; transcript_id "MSTRG.74053.99"; exon_number "21";
chr17	StringTie	exon	1478410	1478492	1000	-	.	gene_id "MSTRG.74053"; transcript_id "MSTRG.74053.99"; exon_number "22";
chr17	StringTie	exon	1478616	1478735	1000	-	.	gene_id "MSTRG.74053"; transcript_id "MSTRG.74053.99"; exon_number "23";
chr17	StringTie	exon	1479431	1479502	1000	-	.	gene_id "MSTRG.74053"; transcript_id "MSTRG.74053.99"; exon_number "24";
chr17	StringTie	exon	1479592	1479705	1000	-	.	gene_id "MSTRG.74053"; transcript_id "MSTRG.74053.99"; exon_number "25";
chr17	StringTie	exon	1480527	1480625	1000	-	.	gene_id "MSTRG.74053"; transcript_id "MSTRG.74053.99"; exon_number "26";
chr17	StringTie	exon	1480706	1480885	1000	-	.	gene_id "MSTRG.74053"; transcript_id "MSTRG.74053.99"; exon_number "27";
chr17	StringTie	exon	1482478	1482558	1000	-	.	gene_id "MSTRG.74053"; transcript_id "MSTRG.74053.99"; exon_number "28";
chr17	StringTie	exon	1482861	1483059	1000	-	.	gene_id "MSTRG.74053"; transcript_id "MSTRG.74053.99"; exon_number "29";
chr17	StringTie	exon	1483610	1483725	1000	-	.	gene_id "MSTRG.74053"; transcript_id "MSTRG.74053.99"; exon_number "30";
chr17	StringTie	exon	1484148	1484303	1000	-	.	gene_id "MSTRG.74053"; transcript_id "MSTRG.74053.99"; exon_number "31";
chr17	StringTie	exon	1490928	1491115	1000	-	.	gene_id "MSTRG.74053"; transcript_id "MSTRG.74053.99"; exon_number "32";
chr17	StringTie	exon	1491600	1491663	1000	-	.	gene_id "MSTRG.74053"; transcript_id "MSTRG.74053.99"; exon_number "33";
chr17	StringTie	transcript	1412954	1416158	1000	+	.	gene_id "MSTRG.74054"; transcript_id "MSTRG.74054.1";
chr17	StringTie	exon	1412954	1416158	1000	+	.	gene_id "MSTRG.74054"; transcript_id "MSTRG.74054.1"; exon_number "1";
chr17	StringTie	transcript	1417094	1419398	1000	.	.	gene_id "MSTRG.74055"; transcript_id "MSTRG.74055.1";
chr17	StringTie	exon	1417094	1419398	1000	.	.	gene_id "MSTRG.74055"; transcript_id "MSTRG.74055.1"; exon_number "1";
chr17	StringTie	transcript	1420980	1422785	1000	+	.	gene_id "MSTRG.74056"; transcript_id "MSTRG.74056.1";
chr17	StringTie	exon	1420980	1421243	1000	+	.	gene_id "MSTRG.74056"; transcript_id "MSTRG.74056.1"; exon_number "1";
chr17	StringTie	exon	1421266	1421748	1000	+	.	gene_id "MSTRG.74056"; transcript_id "MSTRG.74056.1"; exon_number "2";
chr17	StringTie	exon	1421848	1421880	1000	+	.	gene_id "MSTRG.74056"; transcript_id "MSTRG.74056.1"; exon_number "3";
chr17	StringTie	exon	1421939	1422345	1000	+	.	gene_id "MSTRG.74056"; transcript_id "MSTRG.74056.1"; exon_number "4";
chr17	StringTie	exon	1422747	1422785	1000	+	.	gene_id "MSTRG.74056"; transcript_id "MSTRG.74056.1"; exon_number "5";
chr17	StringTie	transcript	1421524	1422401	1000	+	.	gene_id "MSTRG.74056"; transcript_id "MSTRG.74056.2";
chr17	StringTie	exon	1421524	1421667	1000	+	.	gene_id "MSTRG.74056"; transcript_id "MSTRG.74056.2"; exon_number "1";
chr17	StringTie	exon	1422209	1422401	1000	+	.	gene_id "MSTRG.74056"; transcript_id "MSTRG.74056.2"; exon_number "2";
chr17	StringTie	transcript	1421561	1422055	1000	+	.	gene_id "MSTRG.74056"; transcript_id "MSTRG.74056.3";
chr17	StringTie	exon	1421561	1421748	1000	+	.	gene_id "MSTRG.74056"; transcript_id "MSTRG.74056.3"; exon_number "1";
chr17	StringTie	exon	1421806	1422055	1000	+	.	gene_id "MSTRG.74056"; transcript_id "MSTRG.74056.3"; exon_number "2";
chr17	StringTie	transcript	1421564	1422720	1000	+	.	gene_id "MSTRG.74056"; transcript_id "MSTRG.74056.4";
chr17	StringTie	exon	1421564	1421765	1000	+	.	gene_id "MSTRG.74056"; transcript_id "MSTRG.74056.4"; exon_number "1";
chr17	StringTie	exon	1421829	1421990	1000	+	.	gene_id "MSTRG.74056"; transcript_id "MSTRG.74056.4"; exon_number "2";
chr17	StringTie	exon	1422036	1422306	1000	+	.	gene_id "MSTRG.74056"; transcript_id "MSTRG.74056.4"; exon_number "3";
chr17	StringTie	exon	1422441	1422720	1000	+	.	gene_id "MSTRG.74056"; transcript_id "MSTRG.74056.4"; exon_number "4";
chr17	StringTie	transcript	1421568	1422110	1000	+	.	gene_id "MSTRG.74056"; transcript_id "MSTRG.74056.5";
chr17	StringTie	exon	1421568	1421859	1000	+	.	gene_id "MSTRG.74056"; transcript_id "MSTRG.74056.5"; exon_number "1";
chr17	StringTie	exon	1421944	1422110	1000	+	.	gene_id "MSTRG.74056"; transcript_id "MSTRG.74056.5"; exon_number "2";
chr17	StringTie	transcript	1421576	1422075	1000	+	.	gene_id "MSTRG.74056"; transcript_id "MSTRG.74056.6";
chr17	StringTie	exon	1421576	1421754	1000	+	.	gene_id "MSTRG.74056"; transcript_id "MSTRG.74056.6"; exon_number "1";
chr17	StringTie	exon	1421802	1422075	1000	+	.	gene_id "MSTRG.74056"; transcript_id "MSTRG.74056.6"; exon_number "2";
chr17	StringTie	transcript	1421594	1422804	1000	+	.	gene_id "MSTRG.74056"; transcript_id "MSTRG.74056.7";
chr17	StringTie	exon	1421594	1421667	1000	+	.	gene_id "MSTRG.74056"; transcript_id "MSTRG.74056.7"; exon_number "1";
chr17	StringTie	exon	1421716	1421990	1000	+	.	gene_id "MSTRG.74056"; transcript_id "MSTRG.74056.7"; exon_number "2";
chr17	StringTie	exon	1422036	1422059	1000	+	.	gene_id "MSTRG.74056"; transcript_id "MSTRG.74056.7"; exon_number "3";
chr17	StringTie	exon	1422266	1422543	1000	+	.	gene_id "MSTRG.74056"; transcript_id "MSTRG.74056.7"; exon_number "4";
chr17	StringTie	exon	1422747	1422804	1000	+	.	gene_id "MSTRG.74056"; transcript_id "MSTRG.74056.7"; exon_number "5";
chr17	StringTie	transcript	1421651	1422633	1000	+	.	gene_id "MSTRG.74056"; transcript_id "MSTRG.74056.8";
chr17	StringTie	exon	1421651	1421805	1000	+	.	gene_id "MSTRG.74056"; transcript_id "MSTRG.74056.8"; exon_number "1";
chr17	StringTie	exon	1422060	1422306	1000	+	.	gene_id "MSTRG.74056"; transcript_id "MSTRG.74056.8"; exon_number "2";
chr17	StringTie	exon	1422441	1422633	1000	+	.	gene_id "MSTRG.74056"; transcript_id "MSTRG.74056.8"; exon_number "3";
chr17	StringTie	transcript	1422129	1422613	1000	+	.	gene_id "MSTRG.74056"; transcript_id "MSTRG.74056.9";
chr17	StringTie	exon	1422129	1422208	1000	+	.	gene_id "MSTRG.74056"; transcript_id "MSTRG.74056.9"; exon_number "1";
chr17	StringTie	exon	1422461	1422613	1000	+	.	gene_id "MSTRG.74056"; transcript_id "MSTRG.74056.9"; exon_number "2";
chr17	StringTie	transcript	1423079	1423434	1000	+	.	gene_id "MSTRG.74057"; transcript_id "MSTRG.74057.1";
chr17	StringTie	exon	1423079	1423239	1000	+	.	gene_id "MSTRG.74057"; transcript_id "MSTRG.74057.1"; exon_number "1";
chr17	StringTie	exon	1423271	1423434	1000	+	.	gene_id "MSTRG.74057"; transcript_id "MSTRG.74057.1"; exon_number "2";
chr17	StringTie	transcript	1423132	1423573	1000	+	.	gene_id "MSTRG.74057"; transcript_id "MSTRG.74057.2";
chr17	StringTie	exon	1423132	1423239	1000	+	.	gene_id "MSTRG.74057"; transcript_id "MSTRG.74057.2"; exon_number "1";
chr17	StringTie	exon	1423367	1423573	1000	+	.	gene_id "MSTRG.74057"; transcript_id "MSTRG.74057.2"; exon_number "2";
chr17	StringTie	transcript	1424473	1426363	1000	+	.	gene_id "MSTRG.74058"; transcript_id "ENST00000570924"; gene_name "RP11-818O24.3"; ref_gene_id "ENSG00000262777";
chr17	StringTie	exon	1424473	1424917	1000	+	.	gene_id "MSTRG.74058"; transcript_id "ENST00000570924"; exon_number "1"; gene_name "RP11-818O24.3"; ref_gene_id "ENSG00000262777";
chr17	StringTie	exon	1426239	1426363	1000	+	.	gene_id "MSTRG.74058"; transcript_id "ENST00000570924"; exon_number "2"; gene_name "RP11-818O24.3"; ref_gene_id "ENSG00000262777";
chr17	StringTie	transcript	1424776	1426484	1000	+	.	gene_id "MSTRG.74058"; transcript_id "ENST00000576825"; gene_name "RP11-818O24.3"; ref_gene_id "ENSG00000262777";
chr17	StringTie	exon	1424776	1424917	1000	+	.	gene_id "MSTRG.74058"; transcript_id "ENST00000576825"; exon_number "1"; gene_name "RP11-818O24.3"; ref_gene_id "ENSG00000262777";
chr17	StringTie	exon	1426305	1426484	1000	+	.	gene_id "MSTRG.74058"; transcript_id "ENST00000576825"; exon_number "2"; gene_name "RP11-818O24.3"; ref_gene_id "ENSG00000262777";
chr17	StringTie	transcript	1464119	1465750	1000	+	.	gene_id "MSTRG.74059"; transcript_id "MSTRG.74059.1";
chr17	StringTie	exon	1464119	1464355	1000	+	.	gene_id "MSTRG.74059"; transcript_id "MSTRG.74059.1"; exon_number "1";
chr17	StringTie	exon	1464465	1465022	1000	+	.	gene_id "MSTRG.74059"; transcript_id "MSTRG.74059.1"; exon_number "2";
chr17	StringTie	exon	1465048	1465750	1000	+	.	gene_id "MSTRG.74059"; transcript_id "MSTRG.74059.1"; exon_number "3";
chr17	StringTie	transcript	1464186	1465751	1000	+	.	gene_id "MSTRG.74059"; transcript_id "MSTRG.74059.10";
chr17	StringTie	exon	1464186	1464355	1000	+	.	gene_id "MSTRG.74059"; transcript_id "MSTRG.74059.10"; exon_number "1";
chr17	StringTie	exon	1464465	1465022	1000	+	.	gene_id "MSTRG.74059"; transcript_id "MSTRG.74059.10"; exon_number "2";
chr17	StringTie	exon	1465048	1465222	1000	+	.	gene_id "MSTRG.74059"; transcript_id "MSTRG.74059.10"; exon_number "3";
chr17	StringTie	exon	1465260	1465594	1000	+	.	gene_id "MSTRG.74059"; transcript_id "MSTRG.74059.10"; exon_number "4";
chr17	StringTie	exon	1465678	1465751	1000	+	.	gene_id "MSTRG.74059"; transcript_id "MSTRG.74059.10"; exon_number "5";
chr17	StringTie	transcript	1464194	1464862	1000	+	.	gene_id "MSTRG.74059"; transcript_id "MSTRG.74059.11";
chr17	StringTie	exon	1464194	1464355	1000	+	.	gene_id "MSTRG.74059"; transcript_id "MSTRG.74059.11"; exon_number "1";
chr17	StringTie	exon	1464409	1464476	1000	+	.	gene_id "MSTRG.74059"; transcript_id "MSTRG.74059.11"; exon_number "2";
chr17	StringTie	exon	1464510	1464862	1000	+	.	gene_id "MSTRG.74059"; transcript_id "MSTRG.74059.11"; exon_number "3";
chr17	StringTie	transcript	1464218	1466321	1000	+	.	gene_id "MSTRG.74059"; transcript_id "MSTRG.74059.12";
chr17	StringTie	exon	1464218	1464355	1000	+	.	gene_id "MSTRG.74059"; transcript_id "MSTRG.74059.12"; exon_number "1";
chr17	StringTie	exon	1464597	1464857	1000	+	.	gene_id "MSTRG.74059"; transcript_id "MSTRG.74059.12"; exon_number "2";
chr17	StringTie	exon	1465110	1465182	1000	+	.	gene_id "MSTRG.74059"; transcript_id "MSTRG.74059.12"; exon_number "3";
chr17	StringTie	exon	1465609	1466321	1000	+	.	gene_id "MSTRG.74059"; transcript_id "MSTRG.74059.12"; exon_number "4";
chr17	StringTie	transcript	1464222	1465645	1000	+	.	gene_id "MSTRG.74059"; transcript_id "MSTRG.74059.13";
chr17	StringTie	exon	1464222	1464442	1000	+	.	gene_id "MSTRG.74059"; transcript_id "MSTRG.74059.13"; exon_number "1";
chr17	StringTie	exon	1464597	1465147	1000	+	.	gene_id "MSTRG.74059"; transcript_id "MSTRG.74059.13"; exon_number "2";
chr17	StringTie	exon	1465211	1465521	1000	+	.	gene_id "MSTRG.74059"; transcript_id "MSTRG.74059.13"; exon_number "3";
chr17	StringTie	exon	1465609	1465645	1000	+	.	gene_id "MSTRG.74059"; transcript_id "MSTRG.74059.13"; exon_number "4";
chr17	StringTie	transcript	1464224	1465753	1000	+	.	gene_id "MSTRG.74059"; transcript_id "MSTRG.74059.14";
chr17	StringTie	exon	1464224	1464398	1000	+	.	gene_id "MSTRG.74059"; transcript_id "MSTRG.74059.14"; exon_number "1";
chr17	StringTie	exon	1464483	1464955	1000	+	.	gene_id "MSTRG.74059"; transcript_id "MSTRG.74059.14"; exon_number "2";
chr17	StringTie	exon	1465090	1465147	1000	+	.	gene_id "MSTRG.74059"; transcript_id "MSTRG.74059.14"; exon_number "3";
chr17	StringTie	exon	1465592	1465753	1000	+	.	gene_id "MSTRG.74059"; transcript_id "MSTRG.74059.14"; exon_number "4";
chr17	StringTie	transcript	1464241	1466777	1000	+	.	gene_id "MSTRG.74059"; transcript_id "MSTRG.74059.15";
chr17	StringTie	exon	1464241	1464408	1000	+	.	gene_id "MSTRG.74059"; transcript_id "MSTRG.74059.15"; exon_number "1";
chr17	StringTie	exon	1464597	1464955	1000	+	.	gene_id "MSTRG.74059"; transcript_id "MSTRG.74059.15"; exon_number "2";
chr17	StringTie	exon	1465184	1465210	1000	+	.	gene_id "MSTRG.74059"; transcript_id "MSTRG.74059.15"; exon_number "3";
chr17	StringTie	exon	1465592	1466777	1000	+	.	gene_id "MSTRG.74059"; transcript_id "MSTRG.74059.15"; exon_number "4";
chr17	StringTie	transcript	1465004	1465657	1000	+	.	gene_id "MSTRG.74059"; transcript_id "MSTRG.74059.16";
chr17	StringTie	exon	1465004	1465156	1000	+	.	gene_id "MSTRG.74059"; transcript_id "MSTRG.74059.16"; exon_number "1";
chr17	StringTie	exon	1465219	1465657	1000	+	.	gene_id "MSTRG.74059"; transcript_id "MSTRG.74059.16"; exon_number "2";
chr17	StringTie	transcript	1464157	1480857	1000	+	.	gene_id "MSTRG.74059"; transcript_id "MSTRG.74059.2";
chr17	StringTie	exon	1464157	1465657	1000	+	.	gene_id "MSTRG.74059"; transcript_id "MSTRG.74059.2"; exon_number "1";
chr17	StringTie	exon	1480721	1480857	1000	+	.	gene_id "MSTRG.74059"; transcript_id "MSTRG.74059.2"; exon_number "2";
chr17	StringTie	transcript	1464186	1465464	1000	+	.	gene_id "MSTRG.74059"; transcript_id "MSTRG.74059.3";
chr17	StringTie	exon	1464186	1464364	1000	+	.	gene_id "MSTRG.74059"; transcript_id "MSTRG.74059.3"; exon_number "1";
chr17	StringTie	exon	1464390	1464657	1000	+	.	gene_id "MSTRG.74059"; transcript_id "MSTRG.74059.3"; exon_number "2";
chr17	StringTie	exon	1465023	1465089	1000	+	.	gene_id "MSTRG.74059"; transcript_id "MSTRG.74059.3"; exon_number "3";
chr17	StringTie	exon	1465211	1465464	1000	+	.	gene_id "MSTRG.74059"; transcript_id "MSTRG.74059.3"; exon_number "4";
chr17	StringTie	transcript	1464186	1464489	1000	+	.	gene_id "MSTRG.74059"; transcript_id "MSTRG.74059.4";
chr17	StringTie	exon	1464186	1464329	1000	+	.	gene_id "MSTRG.74059"; transcript_id "MSTRG.74059.4"; exon_number "1";
chr17	StringTie	exon	1464390	1464489	1000	+	.	gene_id "MSTRG.74059"; transcript_id "MSTRG.74059.4"; exon_number "2";
chr17	StringTie	transcript	1464186	1466003	1000	+	.	gene_id "MSTRG.74059"; transcript_id "MSTRG.74059.5";
chr17	StringTie	exon	1464186	1464306	1000	+	.	gene_id "MSTRG.74059"; transcript_id "MSTRG.74059.5"; exon_number "1";
chr17	StringTie	exon	1465211	1465267	1000	+	.	gene_id "MSTRG.74059"; transcript_id "MSTRG.74059.5"; exon_number "2";
chr17	StringTie	exon	1465595	1466003	1000	+	.	gene_id "MSTRG.74059"; transcript_id "MSTRG.74059.5"; exon_number "3";
chr17	StringTie	transcript	1464186	1465398	1000	+	.	gene_id "MSTRG.74059"; transcript_id "MSTRG.74059.6";
chr17	StringTie	exon	1464186	1464355	1000	+	.	gene_id "MSTRG.74059"; transcript_id "MSTRG.74059.6"; exon_number "1";
chr17	StringTie	exon	1464409	1464681	1000	+	.	gene_id "MSTRG.74059"; transcript_id "MSTRG.74059.6"; exon_number "2";
chr17	StringTie	exon	1465288	1465398	1000	+	.	gene_id "MSTRG.74059"; transcript_id "MSTRG.74059.6"; exon_number "3";
chr17	StringTie	transcript	1464186	1465349	1000	+	.	gene_id "MSTRG.74059"; transcript_id "MSTRG.74059.7";
chr17	StringTie	exon	1464186	1464464	1000	+	.	gene_id "MSTRG.74059"; transcript_id "MSTRG.74059.7"; exon_number "1";
chr17	StringTie	exon	1464705	1465017	1000	+	.	gene_id "MSTRG.74059"; transcript_id "MSTRG.74059.7"; exon_number "2";
chr17	StringTie	exon	1465048	1465349	1000	+	.	gene_id "MSTRG.74059"; transcript_id "MSTRG.74059.7"; exon_number "3";
chr17	StringTie	transcript	1464186	1465733	1000	+	.	gene_id "MSTRG.74059"; transcript_id "MSTRG.74059.8";
chr17	StringTie	exon	1464186	1464355	1000	+	.	gene_id "MSTRG.74059"; transcript_id "MSTRG.74059.8"; exon_number "1";
chr17	StringTie	exon	1464465	1465022	1000	+	.	gene_id "MSTRG.74059"; transcript_id "MSTRG.74059.8"; exon_number "2";
chr17	StringTie	exon	1465048	1465210	1000	+	.	gene_id "MSTRG.74059"; transcript_id "MSTRG.74059.8"; exon_number "3";
chr17	StringTie	exon	1465592	1465733	1000	+	.	gene_id "MSTRG.74059"; transcript_id "MSTRG.74059.8"; exon_number "4";
chr17	StringTie	transcript	1464186	1465392	1000	+	.	gene_id "MSTRG.74059"; transcript_id "MSTRG.74059.9";
chr17	StringTie	exon	1464186	1464355	1000	+	.	gene_id "MSTRG.74059"; transcript_id "MSTRG.74059.9"; exon_number "1";
chr17	StringTie	exon	1464465	1464913	1000	+	.	gene_id "MSTRG.74059"; transcript_id "MSTRG.74059.9"; exon_number "2";
chr17	StringTie	exon	1465048	1465147	1000	+	.	gene_id "MSTRG.74059"; transcript_id "MSTRG.74059.9"; exon_number "3";
chr17	StringTie	exon	1465211	1465392	1000	+	.	gene_id "MSTRG.74059"; transcript_id "MSTRG.74059.9"; exon_number "4";
chr1	StringTie	transcript	103386427	103386672	1000	+	.	gene_id "MSTRG.7406"; transcript_id "MSTRG.7406.1";
chr1	StringTie	exon	103386427	103386672	1000	+	.	gene_id "MSTRG.7406"; transcript_id "MSTRG.7406.1"; exon_number "1";
chr17	StringTie	transcript	1492644	1495274	1000	+	.	gene_id "MSTRG.74060"; transcript_id "MSTRG.74060.1";
chr17	StringTie	exon	1492644	1492765	1000	+	.	gene_id "MSTRG.74060"; transcript_id "MSTRG.74060.1"; exon_number "1";
chr17	StringTie	exon	1493487	1493625	1000	+	.	gene_id "MSTRG.74060"; transcript_id "MSTRG.74060.1"; exon_number "2";
chr17	StringTie	exon	1493950	1494133	1000	+	.	gene_id "MSTRG.74060"; transcript_id "MSTRG.74060.1"; exon_number "3";
chr17	StringTie	exon	1494674	1494812	1000	+	.	gene_id "MSTRG.74060"; transcript_id "MSTRG.74060.1"; exon_number "4";
chr17	StringTie	exon	1495076	1495274	1000	+	.	gene_id "MSTRG.74060"; transcript_id "MSTRG.74060.1"; exon_number "5";
chr17	StringTie	transcript	1516931	1518096	1000	+	.	gene_id "MSTRG.74061"; transcript_id "ENST00000425081"; gene_name "PITPNA-AS1"; ref_gene_id "ENSG00000236618";
chr17	StringTie	exon	1516931	1517093	1000	+	.	gene_id "MSTRG.74061"; transcript_id "ENST00000425081"; exon_number "1"; gene_name "PITPNA-AS1"; ref_gene_id "ENSG00000236618";
chr17	StringTie	exon	1517718	1518096	1000	+	.	gene_id "MSTRG.74061"; transcript_id "ENST00000425081"; exon_number "2"; gene_name "PITPNA-AS1"; ref_gene_id "ENSG00000236618";
chr17	StringTie	transcript	1516859	1529264	1000	+	.	gene_id "MSTRG.74061"; transcript_id "MSTRG.74061.1";
chr17	StringTie	exon	1516859	1517093	1000	+	.	gene_id "MSTRG.74061"; transcript_id "MSTRG.74061.1"; exon_number "1";
chr17	StringTie	exon	1517718	1518083	1000	+	.	gene_id "MSTRG.74061"; transcript_id "MSTRG.74061.1"; exon_number "2";
chr17	StringTie	exon	1525347	1529264	1000	+	.	gene_id "MSTRG.74061"; transcript_id "MSTRG.74061.1"; exon_number "3";
chr17	StringTie	transcript	1516898	1518857	1000	+	.	gene_id "MSTRG.74061"; transcript_id "MSTRG.74061.2";
chr17	StringTie	exon	1516898	1517093	1000	+	.	gene_id "MSTRG.74061"; transcript_id "MSTRG.74061.2"; exon_number "1";
chr17	StringTie	exon	1517718	1518411	1000	+	.	gene_id "MSTRG.74061"; transcript_id "MSTRG.74061.2"; exon_number "2";
chr17	StringTie	exon	1518592	1518857	1000	+	.	gene_id "MSTRG.74061"; transcript_id "MSTRG.74061.2"; exon_number "3";
chr17	StringTie	transcript	1516905	1520497	1000	+	.	gene_id "MSTRG.74061"; transcript_id "MSTRG.74061.3";
chr17	StringTie	exon	1516905	1517093	1000	+	.	gene_id "MSTRG.74061"; transcript_id "MSTRG.74061.3"; exon_number "1";
chr17	StringTie	exon	1517718	1518243	1000	+	.	gene_id "MSTRG.74061"; transcript_id "MSTRG.74061.3"; exon_number "2";
chr17	StringTie	exon	1518333	1518585	1000	+	.	gene_id "MSTRG.74061"; transcript_id "MSTRG.74061.3"; exon_number "3";
chr17	StringTie	exon	1518702	1518950	1000	+	.	gene_id "MSTRG.74061"; transcript_id "MSTRG.74061.3"; exon_number "4";
chr17	StringTie	exon	1519060	1519320	1000	+	.	gene_id "MSTRG.74061"; transcript_id "MSTRG.74061.3"; exon_number "5";
chr17	StringTie	exon	1519658	1519798	1000	+	.	gene_id "MSTRG.74061"; transcript_id "MSTRG.74061.3"; exon_number "6";
chr17	StringTie	exon	1520160	1520298	1000	+	.	gene_id "MSTRG.74061"; transcript_id "MSTRG.74061.3"; exon_number "7";
chr17	StringTie	exon	1520346	1520497	1000	+	.	gene_id "MSTRG.74061"; transcript_id "MSTRG.74061.3"; exon_number "8";
chr17	StringTie	transcript	1516920	1533750	1000	+	.	gene_id "MSTRG.74061"; transcript_id "MSTRG.74061.4";
chr17	StringTie	exon	1516920	1517093	1000	+	.	gene_id "MSTRG.74061"; transcript_id "MSTRG.74061.4"; exon_number "1";
chr17	StringTie	exon	1525347	1533750	1000	+	.	gene_id "MSTRG.74061"; transcript_id "MSTRG.74061.4"; exon_number "2";
chr17	StringTie	transcript	1516920	1518746	1000	+	.	gene_id "MSTRG.74061"; transcript_id "MSTRG.74061.5";
chr17	StringTie	exon	1516920	1517093	1000	+	.	gene_id "MSTRG.74061"; transcript_id "MSTRG.74061.5"; exon_number "1";
chr17	StringTie	exon	1517718	1518351	1000	+	.	gene_id "MSTRG.74061"; transcript_id "MSTRG.74061.5"; exon_number "2";
chr17	StringTie	exon	1518405	1518585	1000	+	.	gene_id "MSTRG.74061"; transcript_id "MSTRG.74061.5"; exon_number "3";
chr17	StringTie	exon	1518620	1518746	1000	+	.	gene_id "MSTRG.74061"; transcript_id "MSTRG.74061.5"; exon_number "4";
chr17	StringTie	transcript	1516923	1519033	1000	+	.	gene_id "MSTRG.74061"; transcript_id "MSTRG.74061.6";
chr17	StringTie	exon	1516923	1517093	1000	+	.	gene_id "MSTRG.74061"; transcript_id "MSTRG.74061.6"; exon_number "1";
chr17	StringTie	exon	1517718	1518415	1000	+	.	gene_id "MSTRG.74061"; transcript_id "MSTRG.74061.6"; exon_number "2";
chr17	StringTie	exon	1518927	1519033	1000	+	.	gene_id "MSTRG.74061"; transcript_id "MSTRG.74061.6"; exon_number "3";
chr17	StringTie	transcript	1516923	1518598	1000	+	.	gene_id "MSTRG.74061"; transcript_id "MSTRG.74061.7";
chr17	StringTie	exon	1516923	1517093	1000	+	.	gene_id "MSTRG.74061"; transcript_id "MSTRG.74061.7"; exon_number "1";
chr17	StringTie	exon	1517718	1518083	1000	+	.	gene_id "MSTRG.74061"; transcript_id "MSTRG.74061.7"; exon_number "2";
chr17	StringTie	exon	1518125	1518351	1000	+	.	gene_id "MSTRG.74061"; transcript_id "MSTRG.74061.7"; exon_number "3";
chr17	StringTie	exon	1518405	1518598	1000	+	.	gene_id "MSTRG.74061"; transcript_id "MSTRG.74061.7"; exon_number "4";
chr17	StringTie	transcript	1574491	1575525	1000	+	.	gene_id "MSTRG.74062"; transcript_id "MSTRG.74062.1";
chr17	StringTie	exon	1574491	1574697	1000	+	.	gene_id "MSTRG.74062"; transcript_id "MSTRG.74062.1"; exon_number "1";
chr17	StringTie	exon	1575335	1575525	1000	+	.	gene_id "MSTRG.74062"; transcript_id "MSTRG.74062.1"; exon_number "2";
chr17	StringTie	transcript	1574575	1575771	1000	+	.	gene_id "MSTRG.74062"; transcript_id "MSTRG.74062.10";
chr17	StringTie	exon	1574575	1574648	1000	+	.	gene_id "MSTRG.74062"; transcript_id "MSTRG.74062.10"; exon_number "1";
chr17	StringTie	exon	1575058	1575134	1000	+	.	gene_id "MSTRG.74062"; transcript_id "MSTRG.74062.10"; exon_number "2";
chr17	StringTie	exon	1575196	1575230	1000	+	.	gene_id "MSTRG.74062"; transcript_id "MSTRG.74062.10"; exon_number "3";
chr17	StringTie	exon	1575547	1575771	1000	+	.	gene_id "MSTRG.74062"; transcript_id "MSTRG.74062.10"; exon_number "4";
chr17	StringTie	transcript	1574578	1575742	1000	+	.	gene_id "MSTRG.74062"; transcript_id "MSTRG.74062.11";
chr17	StringTie	exon	1574578	1574697	1000	+	.	gene_id "MSTRG.74062"; transcript_id "MSTRG.74062.11"; exon_number "1";
chr17	StringTie	exon	1575065	1575124	1000	+	.	gene_id "MSTRG.74062"; transcript_id "MSTRG.74062.11"; exon_number "2";
chr17	StringTie	exon	1575573	1575742	1000	+	.	gene_id "MSTRG.74062"; transcript_id "MSTRG.74062.11"; exon_number "3";
chr17	StringTie	transcript	1574750	1575742	1000	+	.	gene_id "MSTRG.74062"; transcript_id "MSTRG.74062.12";
chr17	StringTie	exon	1574750	1574903	1000	+	.	gene_id "MSTRG.74062"; transcript_id "MSTRG.74062.12"; exon_number "1";
chr17	StringTie	exon	1575273	1575464	1000	+	.	gene_id "MSTRG.74062"; transcript_id "MSTRG.74062.12"; exon_number "2";
chr17	StringTie	exon	1575594	1575742	1000	+	.	gene_id "MSTRG.74062"; transcript_id "MSTRG.74062.12"; exon_number "3";
chr17	StringTie	transcript	1574876	1575766	1000	+	.	gene_id "MSTRG.74062"; transcript_id "MSTRG.74062.13";
chr17	StringTie	exon	1574876	1575010	1000	+	.	gene_id "MSTRG.74062"; transcript_id "MSTRG.74062.13"; exon_number "1";
chr17	StringTie	exon	1575065	1575469	1000	+	.	gene_id "MSTRG.74062"; transcript_id "MSTRG.74062.13"; exon_number "2";
chr17	StringTie	exon	1575739	1575766	1000	+	.	gene_id "MSTRG.74062"; transcript_id "MSTRG.74062.13"; exon_number "3";
chr17	StringTie	transcript	1574919	1575748	1000	+	.	gene_id "MSTRG.74062"; transcript_id "MSTRG.74062.14";
chr17	StringTie	exon	1574919	1575046	1000	+	.	gene_id "MSTRG.74062"; transcript_id "MSTRG.74062.14"; exon_number "1";
chr17	StringTie	exon	1575231	1575511	1000	+	.	gene_id "MSTRG.74062"; transcript_id "MSTRG.74062.14"; exon_number "2";
chr17	StringTie	exon	1575614	1575748	1000	+	.	gene_id "MSTRG.74062"; transcript_id "MSTRG.74062.14"; exon_number "3";
chr17	StringTie	transcript	1574517	1575766	1000	+	.	gene_id "MSTRG.74062"; transcript_id "MSTRG.74062.2";
chr17	StringTie	exon	1574517	1574564	1000	+	.	gene_id "MSTRG.74062"; transcript_id "MSTRG.74062.2"; exon_number "1";
chr17	StringTie	exon	1574619	1574697	1000	+	.	gene_id "MSTRG.74062"; transcript_id "MSTRG.74062.2"; exon_number "2";
chr17	StringTie	exon	1574851	1575042	1000	+	.	gene_id "MSTRG.74062"; transcript_id "MSTRG.74062.2"; exon_number "3";
chr17	StringTie	exon	1575196	1575230	1000	+	.	gene_id "MSTRG.74062"; transcript_id "MSTRG.74062.2"; exon_number "4";
chr17	StringTie	exon	1575547	1575766	1000	+	.	gene_id "MSTRG.74062"; transcript_id "MSTRG.74062.2"; exon_number "5";
chr17	StringTie	transcript	1574532	1575735	1000	+	.	gene_id "MSTRG.74062"; transcript_id "MSTRG.74062.3";
chr17	StringTie	exon	1574532	1574720	1000	+	.	gene_id "MSTRG.74062"; transcript_id "MSTRG.74062.3"; exon_number "1";
chr17	StringTie	exon	1574901	1575124	1000	+	.	gene_id "MSTRG.74062"; transcript_id "MSTRG.74062.3"; exon_number "2";
chr17	StringTie	exon	1575196	1575230	1000	+	.	gene_id "MSTRG.74062"; transcript_id "MSTRG.74062.3"; exon_number "3";
chr17	StringTie	exon	1575547	1575735	1000	+	.	gene_id "MSTRG.74062"; transcript_id "MSTRG.74062.3"; exon_number "4";
chr17	StringTie	transcript	1574544	1575756	1000	+	.	gene_id "MSTRG.74062"; transcript_id "MSTRG.74062.4";
chr17	StringTie	exon	1574544	1574697	1000	+	.	gene_id "MSTRG.74062"; transcript_id "MSTRG.74062.4"; exon_number "1";
chr17	StringTie	exon	1574825	1575134	1000	+	.	gene_id "MSTRG.74062"; transcript_id "MSTRG.74062.4"; exon_number "2";
chr17	StringTie	exon	1575196	1575334	1000	+	.	gene_id "MSTRG.74062"; transcript_id "MSTRG.74062.4"; exon_number "3";
chr17	StringTie	exon	1575573	1575756	1000	+	.	gene_id "MSTRG.74062"; transcript_id "MSTRG.74062.4"; exon_number "4";
chr17	StringTie	transcript	1574550	1575778	1000	+	.	gene_id "MSTRG.74062"; transcript_id "MSTRG.74062.5";
chr17	StringTie	exon	1574550	1574564	1000	+	.	gene_id "MSTRG.74062"; transcript_id "MSTRG.74062.5"; exon_number "1";
chr17	StringTie	exon	1575162	1575237	1000	+	.	gene_id "MSTRG.74062"; transcript_id "MSTRG.74062.5"; exon_number "2";
chr17	StringTie	exon	1575547	1575778	1000	+	.	gene_id "MSTRG.74062"; transcript_id "MSTRG.74062.5"; exon_number "3";
chr17	StringTie	transcript	1574559	1575695	1000	+	.	gene_id "MSTRG.74062"; transcript_id "MSTRG.74062.6";
chr17	StringTie	exon	1574559	1574716	1000	+	.	gene_id "MSTRG.74062"; transcript_id "MSTRG.74062.6"; exon_number "1";
chr17	StringTie	exon	1575065	1575334	1000	+	.	gene_id "MSTRG.74062"; transcript_id "MSTRG.74062.6"; exon_number "2";
chr17	StringTie	exon	1575547	1575695	1000	+	.	gene_id "MSTRG.74062"; transcript_id "MSTRG.74062.6"; exon_number "3";
chr17	StringTie	transcript	1574570	1575721	1000	+	.	gene_id "MSTRG.74062"; transcript_id "MSTRG.74062.7";
chr17	StringTie	exon	1574570	1574697	1000	+	.	gene_id "MSTRG.74062"; transcript_id "MSTRG.74062.7"; exon_number "1";
chr17	StringTie	exon	1575552	1575721	1000	+	.	gene_id "MSTRG.74062"; transcript_id "MSTRG.74062.7"; exon_number "2";
chr17	StringTie	transcript	1574574	1575775	1000	+	.	gene_id "MSTRG.74062"; transcript_id "MSTRG.74062.8";
chr17	StringTie	exon	1574574	1574697	1000	+	.	gene_id "MSTRG.74062"; transcript_id "MSTRG.74062.8"; exon_number "1";
chr17	StringTie	exon	1575058	1575247	1000	+	.	gene_id "MSTRG.74062"; transcript_id "MSTRG.74062.8"; exon_number "2";
chr17	StringTie	exon	1575573	1575775	1000	+	.	gene_id "MSTRG.74062"; transcript_id "MSTRG.74062.8"; exon_number "3";
chr17	StringTie	transcript	1574574	1583331	1000	+	.	gene_id "MSTRG.74062"; transcript_id "MSTRG.74062.9";
chr17	StringTie	exon	1574574	1574697	1000	+	.	gene_id "MSTRG.74062"; transcript_id "MSTRG.74062.9"; exon_number "1";
chr17	StringTie	exon	1575058	1575124	1000	+	.	gene_id "MSTRG.74062"; transcript_id "MSTRG.74062.9"; exon_number "2";
chr17	StringTie	exon	1575196	1575405	1000	+	.	gene_id "MSTRG.74062"; transcript_id "MSTRG.74062.9"; exon_number "3";
chr17	StringTie	exon	1575724	1575738	1000	+	.	gene_id "MSTRG.74062"; transcript_id "MSTRG.74062.9"; exon_number "4";
chr17	StringTie	exon	1583258	1583331	1000	+	.	gene_id "MSTRG.74062"; transcript_id "MSTRG.74062.9"; exon_number "5";
chr17	StringTie	transcript	1604374	1604672	1000	-	.	gene_id "MSTRG.74063"; transcript_id "ENST00000475661"; gene_name "RN7SL105P"; ref_gene_id "ENSG00000243704";
chr17	StringTie	exon	1604374	1604672	1000	-	.	gene_id "MSTRG.74063"; transcript_id "ENST00000475661"; exon_number "1"; gene_name "RN7SL105P"; ref_gene_id "ENSG00000243704";
chr17	StringTie	transcript	1646104	1646605	1000	+	.	gene_id "MSTRG.74064"; transcript_id "MSTRG.74064.1";
chr17	StringTie	exon	1646104	1646279	1000	+	.	gene_id "MSTRG.74064"; transcript_id "MSTRG.74064.1"; exon_number "1";
chr17	StringTie	exon	1646464	1646605	1000	+	.	gene_id "MSTRG.74064"; transcript_id "MSTRG.74064.1"; exon_number "2";
chr17	StringTie	transcript	1684726	1685151	1000	+	.	gene_id "MSTRG.74065"; transcript_id "ENST00000615078"; gene_name "RP11-961A15.3"; ref_gene_id "ENSG00000277597";
chr17	StringTie	exon	1684726	1685151	1000	+	.	gene_id "MSTRG.74065"; transcript_id "ENST00000615078"; exon_number "1"; gene_name "RP11-961A15.3"; ref_gene_id "ENSG00000277597";
chr17	StringTie	transcript	6776223	6787646	1000	+	.	gene_id "MSTRG.74066"; transcript_id "ENST00000321535"; gene_name "FBXO39"; ref_gene_id "ENSG00000177294";
chr17	StringTie	exon	6776223	6776272	1000	+	.	gene_id "MSTRG.74066"; transcript_id "ENST00000321535"; exon_number "1"; gene_name "FBXO39"; ref_gene_id "ENSG00000177294";
chr17	StringTie	exon	6779789	6780891	1000	+	.	gene_id "MSTRG.74066"; transcript_id "ENST00000321535"; exon_number "2"; gene_name "FBXO39"; ref_gene_id "ENSG00000177294";
chr17	StringTie	exon	6786780	6786956	1000	+	.	gene_id "MSTRG.74066"; transcript_id "ENST00000321535"; exon_number "3"; gene_name "FBXO39"; ref_gene_id "ENSG00000177294";
chr17	StringTie	exon	6787300	6787646	1000	+	.	gene_id "MSTRG.74066"; transcript_id "ENST00000321535"; exon_number "4"; gene_name "FBXO39"; ref_gene_id "ENSG00000177294";
chr17	StringTie	transcript	6755838	6773663	1000	+	.	gene_id "MSTRG.74066"; transcript_id "ENST00000346752"; gene_name "XAF1"; ref_gene_id "ENSG00000132530";
chr17	StringTie	exon	6755838	6756110	1000	+	.	gene_id "MSTRG.74066"; transcript_id "ENST00000346752"; exon_number "1"; gene_name "XAF1"; ref_gene_id "ENSG00000132530";
chr17	StringTie	exon	6758089	6758224	1000	+	.	gene_id "MSTRG.74066"; transcript_id "ENST00000346752"; exon_number "2"; gene_name "XAF1"; ref_gene_id "ENSG00000132530";
chr17	StringTie	exon	6760406	6760601	1000	+	.	gene_id "MSTRG.74066"; transcript_id "ENST00000346752"; exon_number "3"; gene_name "XAF1"; ref_gene_id "ENSG00000132530";
chr17	StringTie	exon	6762155	6762240	1000	+	.	gene_id "MSTRG.74066"; transcript_id "ENST00000346752"; exon_number "4"; gene_name "XAF1"; ref_gene_id "ENSG00000132530";
chr17	StringTie	exon	6770643	6770984	1000	+	.	gene_id "MSTRG.74066"; transcript_id "ENST00000346752"; exon_number "5"; gene_name "XAF1"; ref_gene_id "ENSG00000132530";
chr17	StringTie	exon	6773113	6773663	1000	+	.	gene_id "MSTRG.74066"; transcript_id "ENST00000346752"; exon_number "6"; gene_name "XAF1"; ref_gene_id "ENSG00000132530";
chr17	StringTie	transcript	6755840	6775647	1000	+	.	gene_id "MSTRG.74066"; transcript_id "ENST00000361842"; gene_name "XAF1"; ref_gene_id "ENSG00000132530";
chr17	StringTie	exon	6755840	6756110	1000	+	.	gene_id "MSTRG.74066"; transcript_id "ENST00000361842"; exon_number "1"; gene_name "XAF1"; ref_gene_id "ENSG00000132530";
chr17	StringTie	exon	6758089	6758224	1000	+	.	gene_id "MSTRG.74066"; transcript_id "ENST00000361842"; exon_number "2"; gene_name "XAF1"; ref_gene_id "ENSG00000132530";
chr17	StringTie	exon	6759662	6759718	1000	+	.	gene_id "MSTRG.74066"; transcript_id "ENST00000361842"; exon_number "3"; gene_name "XAF1"; ref_gene_id "ENSG00000132530";
chr17	StringTie	exon	6760406	6760601	1000	+	.	gene_id "MSTRG.74066"; transcript_id "ENST00000361842"; exon_number "4"; gene_name "XAF1"; ref_gene_id "ENSG00000132530";
chr17	StringTie	exon	6762155	6762240	1000	+	.	gene_id "MSTRG.74066"; transcript_id "ENST00000361842"; exon_number "5"; gene_name "XAF1"; ref_gene_id "ENSG00000132530";
chr17	StringTie	exon	6770643	6770984	1000	+	.	gene_id "MSTRG.74066"; transcript_id "ENST00000361842"; exon_number "6"; gene_name "XAF1"; ref_gene_id "ENSG00000132530";
chr17	StringTie	exon	6773113	6775647	1000	+	.	gene_id "MSTRG.74066"; transcript_id "ENST00000361842"; exon_number "7"; gene_name "XAF1"; ref_gene_id "ENSG00000132530";
chr17	StringTie	transcript	6756077	6760479	1000	+	.	gene_id "MSTRG.74066"; transcript_id "ENST00000571135"; gene_name "XAF1"; ref_gene_id "ENSG00000132530";
chr17	StringTie	exon	6756077	6756110	1000	+	.	gene_id "MSTRG.74066"; transcript_id "ENST00000571135"; exon_number "1"; gene_name "XAF1"; ref_gene_id "ENSG00000132530";
chr17	StringTie	exon	6758089	6758224	1000	+	.	gene_id "MSTRG.74066"; transcript_id "ENST00000571135"; exon_number "2"; gene_name "XAF1"; ref_gene_id "ENSG00000132530";
chr17	StringTie	exon	6759256	6759519	1000	+	.	gene_id "MSTRG.74066"; transcript_id "ENST00000571135"; exon_number "3"; gene_name "XAF1"; ref_gene_id "ENSG00000132530";
chr17	StringTie	exon	6759662	6759718	1000	+	.	gene_id "MSTRG.74066"; transcript_id "ENST00000571135"; exon_number "4"; gene_name "XAF1"; ref_gene_id "ENSG00000132530";
chr17	StringTie	exon	6760406	6760479	1000	+	.	gene_id "MSTRG.74066"; transcript_id "ENST00000571135"; exon_number "5"; gene_name "XAF1"; ref_gene_id "ENSG00000132530";
chr17	StringTie	transcript	6756062	6774108	1000	+	.	gene_id "MSTRG.74066"; transcript_id "ENST00000571217"; gene_name "XAF1"; ref_gene_id "ENSG00000132530";
chr17	StringTie	exon	6756062	6756110	1000	+	.	gene_id "MSTRG.74066"; transcript_id "ENST00000571217"; exon_number "1"; gene_name "XAF1"; ref_gene_id "ENSG00000132530";
chr17	StringTie	exon	6758089	6758224	1000	+	.	gene_id "MSTRG.74066"; transcript_id "ENST00000571217"; exon_number "2"; gene_name "XAF1"; ref_gene_id "ENSG00000132530";
chr17	StringTie	exon	6762155	6762240	1000	+	.	gene_id "MSTRG.74066"; transcript_id "ENST00000571217"; exon_number "3"; gene_name "XAF1"; ref_gene_id "ENSG00000132530";
chr17	StringTie	exon	6770643	6770984	1000	+	.	gene_id "MSTRG.74066"; transcript_id "ENST00000571217"; exon_number "4"; gene_name "XAF1"; ref_gene_id "ENSG00000132530";
chr17	StringTie	exon	6773113	6774108	1000	+	.	gene_id "MSTRG.74066"; transcript_id "ENST00000571217"; exon_number "5"; gene_name "XAF1"; ref_gene_id "ENSG00000132530";
chr17	StringTie	transcript	6756079	6773169	1000	+	.	gene_id "MSTRG.74066"; transcript_id "ENST00000571673"; gene_name "XAF1"; ref_gene_id "ENSG00000132530";
chr17	StringTie	exon	6756079	6756110	1000	+	.	gene_id "MSTRG.74066"; transcript_id "ENST00000571673"; exon_number "1"; gene_name "XAF1"; ref_gene_id "ENSG00000132530";
chr17	StringTie	exon	6758089	6758224	1000	+	.	gene_id "MSTRG.74066"; transcript_id "ENST00000571673"; exon_number "2"; gene_name "XAF1"; ref_gene_id "ENSG00000132530";
chr17	StringTie	exon	6760406	6760601	1000	+	.	gene_id "MSTRG.74066"; transcript_id "ENST00000571673"; exon_number "3"; gene_name "XAF1"; ref_gene_id "ENSG00000132530";
chr17	StringTie	exon	6770643	6770984	1000	+	.	gene_id "MSTRG.74066"; transcript_id "ENST00000571673"; exon_number "4"; gene_name "XAF1"; ref_gene_id "ENSG00000132530";
chr17	StringTie	exon	6773113	6773169	1000	+	.	gene_id "MSTRG.74066"; transcript_id "ENST00000571673"; exon_number "5"; gene_name "XAF1"; ref_gene_id "ENSG00000132530";
chr17	StringTie	transcript	6756053	6758716	1000	+	.	gene_id "MSTRG.74066"; transcript_id "ENST00000572107"; gene_name "XAF1"; ref_gene_id "ENSG00000132530";
chr17	StringTie	exon	6756053	6756110	1000	+	.	gene_id "MSTRG.74066"; transcript_id "ENST00000572107"; exon_number "1"; gene_name "XAF1"; ref_gene_id "ENSG00000132530";
chr17	StringTie	exon	6758089	6758224	1000	+	.	gene_id "MSTRG.74066"; transcript_id "ENST00000572107"; exon_number "2"; gene_name "XAF1"; ref_gene_id "ENSG00000132530";
chr17	StringTie	exon	6758470	6758716	1000	+	.	gene_id "MSTRG.74066"; transcript_id "ENST00000572107"; exon_number "3"; gene_name "XAF1"; ref_gene_id "ENSG00000132530";
chr17	StringTie	transcript	6786815	6796635	1000	+	.	gene_id "MSTRG.74066"; transcript_id "ENST00000572251"; gene_name "FBXO39"; ref_gene_id "ENSG00000177294";
chr17	StringTie	exon	6786815	6786956	1000	+	.	gene_id "MSTRG.74066"; transcript_id "ENST00000572251"; exon_number "1"; gene_name "FBXO39"; ref_gene_id "ENSG00000177294";
chr17	StringTie	exon	6789701	6789760	1000	+	.	gene_id "MSTRG.74066"; transcript_id "ENST00000572251"; exon_number "2"; gene_name "FBXO39"; ref_gene_id "ENSG00000177294";
chr17	StringTie	exon	6794776	6794850	1000	+	.	gene_id "MSTRG.74066"; transcript_id "ENST00000572251"; exon_number "3"; gene_name "FBXO39"; ref_gene_id "ENSG00000177294";
chr17	StringTie	exon	6795996	6796635	1000	+	.	gene_id "MSTRG.74066"; transcript_id "ENST00000572251"; exon_number "4"; gene_name "FBXO39"; ref_gene_id "ENSG00000177294";
chr17	StringTie	transcript	6757397	6758592	1000	+	.	gene_id "MSTRG.74066"; transcript_id "ENST00000572495"; gene_name "XAF1"; ref_gene_id "ENSG00000132530";
chr17	StringTie	exon	6757397	6757431	1000	+	.	gene_id "MSTRG.74066"; transcript_id "ENST00000572495"; exon_number "1"; gene_name "XAF1"; ref_gene_id "ENSG00000132530";
chr17	StringTie	exon	6758089	6758592	1000	+	.	gene_id "MSTRG.74066"; transcript_id "ENST00000572495"; exon_number "2"; gene_name "XAF1"; ref_gene_id "ENSG00000132530";
chr17	StringTie	transcript	6756046	6762193	1000	+	.	gene_id "MSTRG.74066"; transcript_id "ENST00000572546"; gene_name "XAF1"; ref_gene_id "ENSG00000132530";
chr17	StringTie	exon	6756046	6756110	1000	+	.	gene_id "MSTRG.74066"; transcript_id "ENST00000572546"; exon_number "1"; gene_name "XAF1"; ref_gene_id "ENSG00000132530";
chr17	StringTie	exon	6758089	6758224	1000	+	.	gene_id "MSTRG.74066"; transcript_id "ENST00000572546"; exon_number "2"; gene_name "XAF1"; ref_gene_id "ENSG00000132530";
chr17	StringTie	exon	6760406	6760601	1000	+	.	gene_id "MSTRG.74066"; transcript_id "ENST00000572546"; exon_number "3"; gene_name "XAF1"; ref_gene_id "ENSG00000132530";
chr17	StringTie	exon	6761886	6762037	1000	+	.	gene_id "MSTRG.74066"; transcript_id "ENST00000572546"; exon_number "4"; gene_name "XAF1"; ref_gene_id "ENSG00000132530";
chr17	StringTie	exon	6762155	6762193	1000	+	.	gene_id "MSTRG.74066"; transcript_id "ENST00000572546"; exon_number "5"; gene_name "XAF1"; ref_gene_id "ENSG00000132530";
chr17	StringTie	transcript	6761718	6770780	1000	+	.	gene_id "MSTRG.74066"; transcript_id "ENST00000573518"; gene_name "XAF1"; ref_gene_id "ENSG00000132530";
chr17	StringTie	exon	6761718	6762240	1000	+	.	gene_id "MSTRG.74066"; transcript_id "ENST00000573518"; exon_number "1"; gene_name "XAF1"; ref_gene_id "ENSG00000132530";
chr17	StringTie	exon	6770643	6770780	1000	+	.	gene_id "MSTRG.74066"; transcript_id "ENST00000573518"; exon_number "2"; gene_name "XAF1"; ref_gene_id "ENSG00000132530";
chr17	StringTie	transcript	6755447	6758632	1000	+	.	gene_id "MSTRG.74066"; transcript_id "ENST00000573760"; gene_name "XAF1"; ref_gene_id "ENSG00000132530";
chr17	StringTie	exon	6755447	6755651	1000	+	.	gene_id "MSTRG.74066"; transcript_id "ENST00000573760"; exon_number "1"; gene_name "XAF1"; ref_gene_id "ENSG00000132530";
chr17	StringTie	exon	6756042	6756110	1000	+	.	gene_id "MSTRG.74066"; transcript_id "ENST00000573760"; exon_number "2"; gene_name "XAF1"; ref_gene_id "ENSG00000132530";
chr17	StringTie	exon	6758089	6758632	1000	+	.	gene_id "MSTRG.74066"; transcript_id "ENST00000573760"; exon_number "3"; gene_name "XAF1"; ref_gene_id "ENSG00000132530";
chr17	StringTie	transcript	6755565	6760581	1000	+	.	gene_id "MSTRG.74066"; transcript_id "ENST00000574394"; gene_name "XAF1"; ref_gene_id "ENSG00000132530";
chr17	StringTie	exon	6755565	6755651	1000	+	.	gene_id "MSTRG.74066"; transcript_id "ENST00000574394"; exon_number "1"; gene_name "XAF1"; ref_gene_id "ENSG00000132530";
chr17	StringTie	exon	6755991	6756110	1000	+	.	gene_id "MSTRG.74066"; transcript_id "ENST00000574394"; exon_number "2"; gene_name "XAF1"; ref_gene_id "ENSG00000132530";
chr17	StringTie	exon	6758089	6758224	1000	+	.	gene_id "MSTRG.74066"; transcript_id "ENST00000574394"; exon_number "3"; gene_name "XAF1"; ref_gene_id "ENSG00000132530";
chr17	StringTie	exon	6759662	6759718	1000	+	.	gene_id "MSTRG.74066"; transcript_id "ENST00000574394"; exon_number "4"; gene_name "XAF1"; ref_gene_id "ENSG00000132530";
chr17	StringTie	exon	6760406	6760581	1000	+	.	gene_id "MSTRG.74066"; transcript_id "ENST00000574394"; exon_number "5"; gene_name "XAF1"; ref_gene_id "ENSG00000132530";
chr17	StringTie	transcript	6756067	6762206	1000	+	.	gene_id "MSTRG.74066"; transcript_id "ENST00000574907"; gene_name "XAF1"; ref_gene_id "ENSG00000132530";
chr17	StringTie	exon	6756067	6756110	1000	+	.	gene_id "MSTRG.74066"; transcript_id "ENST00000574907"; exon_number "1"; gene_name "XAF1"; ref_gene_id "ENSG00000132530";
chr17	StringTie	exon	6758089	6758224	1000	+	.	gene_id "MSTRG.74066"; transcript_id "ENST00000574907"; exon_number "2"; gene_name "XAF1"; ref_gene_id "ENSG00000132530";
chr17	StringTie	exon	6758862	6758959	1000	+	.	gene_id "MSTRG.74066"; transcript_id "ENST00000574907"; exon_number "3"; gene_name "XAF1"; ref_gene_id "ENSG00000132530";
chr17	StringTie	exon	6759662	6759718	1000	+	.	gene_id "MSTRG.74066"; transcript_id "ENST00000574907"; exon_number "4"; gene_name "XAF1"; ref_gene_id "ENSG00000132530";
chr17	StringTie	exon	6760406	6760601	1000	+	.	gene_id "MSTRG.74066"; transcript_id "ENST00000574907"; exon_number "5"; gene_name "XAF1"; ref_gene_id "ENSG00000132530";
chr17	StringTie	exon	6762155	6762206	1000	+	.	gene_id "MSTRG.74066"; transcript_id "ENST00000574907"; exon_number "6"; gene_name "XAF1"; ref_gene_id "ENSG00000132530";
chr17	StringTie	transcript	6756079	6773169	1000	+	.	gene_id "MSTRG.74066"; transcript_id "ENST00000574962"; gene_name "XAF1"; ref_gene_id "ENSG00000132530";
chr17	StringTie	exon	6756079	6756110	1000	+	.	gene_id "MSTRG.74066"; transcript_id "ENST00000574962"; exon_number "1"; gene_name "XAF1"; ref_gene_id "ENSG00000132530";
chr17	StringTie	exon	6758089	6758224	1000	+	.	gene_id "MSTRG.74066"; transcript_id "ENST00000574962"; exon_number "2"; gene_name "XAF1"; ref_gene_id "ENSG00000132530";
chr17	StringTie	exon	6759662	6759718	1000	+	.	gene_id "MSTRG.74066"; transcript_id "ENST00000574962"; exon_number "3"; gene_name "XAF1"; ref_gene_id "ENSG00000132530";
chr17	StringTie	exon	6760406	6760601	1000	+	.	gene_id "MSTRG.74066"; transcript_id "ENST00000574962"; exon_number "4"; gene_name "XAF1"; ref_gene_id "ENSG00000132530";
chr17	StringTie	exon	6770643	6770984	1000	+	.	gene_id "MSTRG.74066"; transcript_id "ENST00000574962"; exon_number "5"; gene_name "XAF1"; ref_gene_id "ENSG00000132530";
chr17	StringTie	exon	6773113	6773169	1000	+	.	gene_id "MSTRG.74066"; transcript_id "ENST00000574962"; exon_number "6"; gene_name "XAF1"; ref_gene_id "ENSG00000132530";
chr17	StringTie	transcript	6786870	6797101	1000	+	.	gene_id "MSTRG.74066"; transcript_id "ENST00000575022"; gene_name "FBXO39"; ref_gene_id "ENSG00000177294";
chr17	StringTie	exon	6786870	6786956	1000	+	.	gene_id "MSTRG.74066"; transcript_id "ENST00000575022"; exon_number "1"; gene_name "FBXO39"; ref_gene_id "ENSG00000177294";
chr17	StringTie	exon	6794776	6794850	1000	+	.	gene_id "MSTRG.74066"; transcript_id "ENST00000575022"; exon_number "2"; gene_name "FBXO39"; ref_gene_id "ENSG00000177294";
chr17	StringTie	exon	6795996	6797101	1000	+	.	gene_id "MSTRG.74066"; transcript_id "ENST00000575022"; exon_number "3"; gene_name "FBXO39"; ref_gene_id "ENSG00000177294";
chr17	StringTie	transcript	6756067	6762025	1000	+	.	gene_id "MSTRG.74066"; transcript_id "ENST00000575147"; gene_name "XAF1"; ref_gene_id "ENSG00000132530";
chr17	StringTie	exon	6756067	6756110	1000	+	.	gene_id "MSTRG.74066"; transcript_id "ENST00000575147"; exon_number "1"; gene_name "XAF1"; ref_gene_id "ENSG00000132530";
chr17	StringTie	exon	6758089	6758224	1000	+	.	gene_id "MSTRG.74066"; transcript_id "ENST00000575147"; exon_number "2"; gene_name "XAF1"; ref_gene_id "ENSG00000132530";
chr17	StringTie	exon	6759841	6759881	1000	+	.	gene_id "MSTRG.74066"; transcript_id "ENST00000575147"; exon_number "3"; gene_name "XAF1"; ref_gene_id "ENSG00000132530";
chr17	StringTie	exon	6760406	6760601	1000	+	.	gene_id "MSTRG.74066"; transcript_id "ENST00000575147"; exon_number "4"; gene_name "XAF1"; ref_gene_id "ENSG00000132530";
chr17	StringTie	exon	6761886	6762025	1000	+	.	gene_id "MSTRG.74066"; transcript_id "ENST00000575147"; exon_number "5"; gene_name "XAF1"; ref_gene_id "ENSG00000132530";
chr17	StringTie	transcript	6756048	6758175	1000	+	.	gene_id "MSTRG.74066"; transcript_id "ENST00000575267"; gene_name "XAF1"; ref_gene_id "ENSG00000132530";
chr17	StringTie	exon	6756048	6756256	1000	+	.	gene_id "MSTRG.74066"; transcript_id "ENST00000575267"; exon_number "1"; gene_name "XAF1"; ref_gene_id "ENSG00000132530";
chr17	StringTie	exon	6758089	6758175	1000	+	.	gene_id "MSTRG.74066"; transcript_id "ENST00000575267"; exon_number "2"; gene_name "XAF1"; ref_gene_id "ENSG00000132530";
chr17	StringTie	transcript	6755448	6771928	1000	+	.	gene_id "MSTRG.74066"; transcript_id "ENST00000575369"; gene_name "XAF1"; ref_gene_id "ENSG00000132530";
chr17	StringTie	exon	6755448	6756110	1000	+	.	gene_id "MSTRG.74066"; transcript_id "ENST00000575369"; exon_number "1"; gene_name "XAF1"; ref_gene_id "ENSG00000132530";
chr17	StringTie	exon	6758089	6758224	1000	+	.	gene_id "MSTRG.74066"; transcript_id "ENST00000575369"; exon_number "2"; gene_name "XAF1"; ref_gene_id "ENSG00000132530";
chr17	StringTie	exon	6759256	6759718	1000	+	.	gene_id "MSTRG.74066"; transcript_id "ENST00000575369"; exon_number "3"; gene_name "XAF1"; ref_gene_id "ENSG00000132530";
chr17	StringTie	exon	6760406	6760601	1000	+	.	gene_id "MSTRG.74066"; transcript_id "ENST00000575369"; exon_number "4"; gene_name "XAF1"; ref_gene_id "ENSG00000132530";
chr17	StringTie	exon	6762155	6762240	1000	+	.	gene_id "MSTRG.74066"; transcript_id "ENST00000575369"; exon_number "5"; gene_name "XAF1"; ref_gene_id "ENSG00000132530";
chr17	StringTie	exon	6770643	6771928	1000	+	.	gene_id "MSTRG.74066"; transcript_id "ENST00000575369"; exon_number "6"; gene_name "XAF1"; ref_gene_id "ENSG00000132530";
chr17	StringTie	transcript	6755451	6758329	1000	+	.	gene_id "MSTRG.74066"; transcript_id "ENST00000576341"; gene_name "XAF1"; ref_gene_id "ENSG00000132530";
chr17	StringTie	exon	6755451	6755651	1000	+	.	gene_id "MSTRG.74066"; transcript_id "ENST00000576341"; exon_number "1"; gene_name "XAF1"; ref_gene_id "ENSG00000132530";
chr17	StringTie	exon	6755991	6756110	1000	+	.	gene_id "MSTRG.74066"; transcript_id "ENST00000576341"; exon_number "2"; gene_name "XAF1"; ref_gene_id "ENSG00000132530";
chr17	StringTie	exon	6758089	6758329	1000	+	.	gene_id "MSTRG.74066"; transcript_id "ENST00000576341"; exon_number "3"; gene_name "XAF1"; ref_gene_id "ENSG00000132530";
chr17	StringTie	transcript	6756046	6759556	1000	+	.	gene_id "MSTRG.74066"; transcript_id "ENST00000576459"; gene_name "XAF1"; ref_gene_id "ENSG00000132530";
chr17	StringTie	exon	6756046	6756110	1000	+	.	gene_id "MSTRG.74066"; transcript_id "ENST00000576459"; exon_number "1"; gene_name "XAF1"; ref_gene_id "ENSG00000132530";
chr17	StringTie	exon	6758089	6758263	1000	+	.	gene_id "MSTRG.74066"; transcript_id "ENST00000576459"; exon_number "2"; gene_name "XAF1"; ref_gene_id "ENSG00000132530";
chr17	StringTie	exon	6759256	6759556	1000	+	.	gene_id "MSTRG.74066"; transcript_id "ENST00000576459"; exon_number "3"; gene_name "XAF1"; ref_gene_id "ENSG00000132530";
chr17	StringTie	transcript	6756055	6770969	1000	+	.	gene_id "MSTRG.74066"; transcript_id "ENST00000576724"; gene_name "XAF1"; ref_gene_id "ENSG00000132530";
chr17	StringTie	exon	6756055	6756110	1000	+	.	gene_id "MSTRG.74066"; transcript_id "ENST00000576724"; exon_number "1"; gene_name "XAF1"; ref_gene_id "ENSG00000132530";
chr17	StringTie	exon	6758089	6758224	1000	+	.	gene_id "MSTRG.74066"; transcript_id "ENST00000576724"; exon_number "2"; gene_name "XAF1"; ref_gene_id "ENSG00000132530";
chr17	StringTie	exon	6759662	6759718	1000	+	.	gene_id "MSTRG.74066"; transcript_id "ENST00000576724"; exon_number "3"; gene_name "XAF1"; ref_gene_id "ENSG00000132530";
chr17	StringTie	exon	6760406	6760601	1000	+	.	gene_id "MSTRG.74066"; transcript_id "ENST00000576724"; exon_number "4"; gene_name "XAF1"; ref_gene_id "ENSG00000132530";
chr17	StringTie	exon	6761886	6762037	1000	+	.	gene_id "MSTRG.74066"; transcript_id "ENST00000576724"; exon_number "5"; gene_name "XAF1"; ref_gene_id "ENSG00000132530";
chr17	StringTie	exon	6762155	6762240	1000	+	.	gene_id "MSTRG.74066"; transcript_id "ENST00000576724"; exon_number "6"; gene_name "XAF1"; ref_gene_id "ENSG00000132530";
chr17	StringTie	exon	6770643	6770969	1000	+	.	gene_id "MSTRG.74066"; transcript_id "ENST00000576724"; exon_number "7"; gene_name "XAF1"; ref_gene_id "ENSG00000132530";
chr17	StringTie	transcript	6754706	6797797	1000	+	.	gene_id "MSTRG.74066"; transcript_id "MSTRG.74066.1";
chr17	StringTie	exon	6754706	6755651	1000	+	.	gene_id "MSTRG.74066"; transcript_id "MSTRG.74066.1"; exon_number "1";
chr17	StringTie	exon	6756042	6756110	1000	+	.	gene_id "MSTRG.74066"; transcript_id "MSTRG.74066.1"; exon_number "2";
chr17	StringTie	exon	6758089	6758224	1000	+	.	gene_id "MSTRG.74066"; transcript_id "MSTRG.74066.1"; exon_number "3";
chr17	StringTie	exon	6759662	6759718	1000	+	.	gene_id "MSTRG.74066"; transcript_id "MSTRG.74066.1"; exon_number "4";
chr17	StringTie	exon	6760406	6760601	1000	+	.	gene_id "MSTRG.74066"; transcript_id "MSTRG.74066.1"; exon_number "5";
chr17	StringTie	exon	6761886	6762037	1000	+	.	gene_id "MSTRG.74066"; transcript_id "MSTRG.74066.1"; exon_number "6";
chr17	StringTie	exon	6762155	6762240	1000	+	.	gene_id "MSTRG.74066"; transcript_id "MSTRG.74066.1"; exon_number "7";
chr17	StringTie	exon	6770643	6770984	1000	+	.	gene_id "MSTRG.74066"; transcript_id "MSTRG.74066.1"; exon_number "8";
chr17	StringTie	exon	6773113	6776272	1000	+	.	gene_id "MSTRG.74066"; transcript_id "MSTRG.74066.1"; exon_number "9";
chr17	StringTie	exon	6779789	6780891	1000	+	.	gene_id "MSTRG.74066"; transcript_id "MSTRG.74066.1"; exon_number "10";
chr17	StringTie	exon	6786780	6786956	1000	+	.	gene_id "MSTRG.74066"; transcript_id "MSTRG.74066.1"; exon_number "11";
chr17	StringTie	exon	6787300	6791563	1000	+	.	gene_id "MSTRG.74066"; transcript_id "MSTRG.74066.1"; exon_number "12";
chr17	StringTie	exon	6794776	6794850	1000	+	.	gene_id "MSTRG.74066"; transcript_id "MSTRG.74066.1"; exon_number "13";
chr17	StringTie	exon	6795996	6797797	1000	+	.	gene_id "MSTRG.74066"; transcript_id "MSTRG.74066.1"; exon_number "14";
chr17	StringTie	transcript	6755285	6797995	1000	+	.	gene_id "MSTRG.74066"; transcript_id "MSTRG.74066.10";
chr17	StringTie	exon	6755285	6756110	1000	+	.	gene_id "MSTRG.74066"; transcript_id "MSTRG.74066.10"; exon_number "1";
chr17	StringTie	exon	6758089	6758224	1000	+	.	gene_id "MSTRG.74066"; transcript_id "MSTRG.74066.10"; exon_number "2";
chr17	StringTie	exon	6759256	6759718	1000	+	.	gene_id "MSTRG.74066"; transcript_id "MSTRG.74066.10"; exon_number "3";
chr17	StringTie	exon	6760406	6760601	1000	+	.	gene_id "MSTRG.74066"; transcript_id "MSTRG.74066.10"; exon_number "4";
chr17	StringTie	exon	6762155	6762240	1000	+	.	gene_id "MSTRG.74066"; transcript_id "MSTRG.74066.10"; exon_number "5";
chr17	StringTie	exon	6770643	6770984	1000	+	.	gene_id "MSTRG.74066"; transcript_id "MSTRG.74066.10"; exon_number "6";
chr17	StringTie	exon	6773113	6776272	1000	+	.	gene_id "MSTRG.74066"; transcript_id "MSTRG.74066.10"; exon_number "7";
chr17	StringTie	exon	6779789	6780891	1000	+	.	gene_id "MSTRG.74066"; transcript_id "MSTRG.74066.10"; exon_number "8";
chr17	StringTie	exon	6786780	6786956	1000	+	.	gene_id "MSTRG.74066"; transcript_id "MSTRG.74066.10"; exon_number "9";
chr17	StringTie	exon	6787300	6791563	1000	+	.	gene_id "MSTRG.74066"; transcript_id "MSTRG.74066.10"; exon_number "10";
chr17	StringTie	exon	6794776	6794850	1000	+	.	gene_id "MSTRG.74066"; transcript_id "MSTRG.74066.10"; exon_number "11";
chr17	StringTie	exon	6795996	6797995	1000	+	.	gene_id "MSTRG.74066"; transcript_id "MSTRG.74066.10"; exon_number "12";
chr17	StringTie	transcript	6755430	6775652	1000	+	.	gene_id "MSTRG.74066"; transcript_id "MSTRG.74066.100";
chr17	StringTie	exon	6755430	6756110	1000	+	.	gene_id "MSTRG.74066"; transcript_id "MSTRG.74066.100"; exon_number "1";
chr17	StringTie	exon	6758089	6758263	1000	+	.	gene_id "MSTRG.74066"; transcript_id "MSTRG.74066.100"; exon_number "2";
chr17	StringTie	exon	6758602	6759718	1000	+	.	gene_id "MSTRG.74066"; transcript_id "MSTRG.74066.100"; exon_number "3";
chr17	StringTie	exon	6760406	6760601	1000	+	.	gene_id "MSTRG.74066"; transcript_id "MSTRG.74066.100"; exon_number "4";
chr17	StringTie	exon	6762155	6762240	1000	+	.	gene_id "MSTRG.74066"; transcript_id "MSTRG.74066.100"; exon_number "5";
chr17	StringTie	exon	6770643	6770984	1000	+	.	gene_id "MSTRG.74066"; transcript_id "MSTRG.74066.100"; exon_number "6";
chr17	StringTie	exon	6773113	6775652	1000	+	.	gene_id "MSTRG.74066"; transcript_id "MSTRG.74066.100"; exon_number "7";
chr17	StringTie	transcript	6755433	6775650	1000	+	.	gene_id "MSTRG.74066"; transcript_id "MSTRG.74066.101";
chr17	StringTie	exon	6755433	6756110	1000	+	.	gene_id "MSTRG.74066"; transcript_id "MSTRG.74066.101"; exon_number "1";
chr17	StringTie	exon	6758089	6758263	1000	+	.	gene_id "MSTRG.74066"; transcript_id "MSTRG.74066.101"; exon_number "2";
chr17	StringTie	exon	6758410	6760601	1000	+	.	gene_id "MSTRG.74066"; transcript_id "MSTRG.74066.101"; exon_number "3";
chr17	StringTie	exon	6762155	6762240	1000	+	.	gene_id "MSTRG.74066"; transcript_id "MSTRG.74066.101"; exon_number "4";
chr17	StringTie	exon	6770643	6770984	1000	+	.	gene_id "MSTRG.74066"; transcript_id "MSTRG.74066.101"; exon_number "5";
chr17	StringTie	exon	6773113	6775650	1000	+	.	gene_id "MSTRG.74066"; transcript_id "MSTRG.74066.101"; exon_number "6";
chr17	StringTie	transcript	6755433	6776249	1000	+	.	gene_id "MSTRG.74066"; transcript_id "MSTRG.74066.102";
chr17	StringTie	exon	6755433	6756110	1000	+	.	gene_id "MSTRG.74066"; transcript_id "MSTRG.74066.102"; exon_number "1";
chr17	StringTie	exon	6758089	6758224	1000	+	.	gene_id "MSTRG.74066"; transcript_id "MSTRG.74066.102"; exon_number "2";
chr17	StringTie	exon	6760406	6760601	1000	+	.	gene_id "MSTRG.74066"; transcript_id "MSTRG.74066.102"; exon_number "3";
chr17	StringTie	exon	6761886	6762041	1000	+	.	gene_id "MSTRG.74066"; transcript_id "MSTRG.74066.102"; exon_number "4";
chr17	StringTie	exon	6762155	6762240	1000	+	.	gene_id "MSTRG.74066"; transcript_id "MSTRG.74066.102"; exon_number "5";
chr17	StringTie	exon	6770643	6770984	1000	+	.	gene_id "MSTRG.74066"; transcript_id "MSTRG.74066.102"; exon_number "6";
chr17	StringTie	exon	6773113	6776249	1000	+	.	gene_id "MSTRG.74066"; transcript_id "MSTRG.74066.102"; exon_number "7";
chr17	StringTie	transcript	6755438	6775650	1000	+	.	gene_id "MSTRG.74066"; transcript_id "MSTRG.74066.103";
chr17	StringTie	exon	6755438	6755651	1000	+	.	gene_id "MSTRG.74066"; transcript_id "MSTRG.74066.103"; exon_number "1";
chr17	StringTie	exon	6755991	6756110	1000	+	.	gene_id "MSTRG.74066"; transcript_id "MSTRG.74066.103"; exon_number "2";
chr17	StringTie	exon	6758089	6758816	1000	+	.	gene_id "MSTRG.74066"; transcript_id "MSTRG.74066.103"; exon_number "3";
chr17	StringTie	exon	6758960	6760601	1000	+	.	gene_id "MSTRG.74066"; transcript_id "MSTRG.74066.103"; exon_number "4";
chr17	StringTie	exon	6762155	6762240	1000	+	.	gene_id "MSTRG.74066"; transcript_id "MSTRG.74066.103"; exon_number "5";
chr17	StringTie	exon	6770643	6770984	1000	+	.	gene_id "MSTRG.74066"; transcript_id "MSTRG.74066.103"; exon_number "6";
chr17	StringTie	exon	6773113	6775650	1000	+	.	gene_id "MSTRG.74066"; transcript_id "MSTRG.74066.103"; exon_number "7";
chr17	StringTie	transcript	6755438	6775647	1000	+	.	gene_id "MSTRG.74066"; transcript_id "MSTRG.74066.104";
chr17	StringTie	exon	6755438	6756110	1000	+	.	gene_id "MSTRG.74066"; transcript_id "MSTRG.74066.104"; exon_number "1";
chr17	StringTie	exon	6758089	6758224	1000	+	.	gene_id "MSTRG.74066"; transcript_id "MSTRG.74066.104"; exon_number "2";
chr17	StringTie	exon	6759256	6759575	1000	+	.	gene_id "MSTRG.74066"; transcript_id "MSTRG.74066.104"; exon_number "3";
chr17	StringTie	exon	6760406	6760601	1000	+	.	gene_id "MSTRG.74066"; transcript_id "MSTRG.74066.104"; exon_number "4";
chr17	StringTie	exon	6761886	6762037	1000	+	.	gene_id "MSTRG.74066"; transcript_id "MSTRG.74066.104"; exon_number "5";
chr17	StringTie	exon	6762155	6762240	1000	+	.	gene_id "MSTRG.74066"; transcript_id "MSTRG.74066.104"; exon_number "6";
chr17	StringTie	exon	6770643	6770984	1000	+	.	gene_id "MSTRG.74066"; transcript_id "MSTRG.74066.104"; exon_number "7";
chr17	StringTie	exon	6773113	6775647	1000	+	.	gene_id "MSTRG.74066"; transcript_id "MSTRG.74066.104"; exon_number "8";
chr17	StringTie	transcript	6755438	6775647	1000	+	.	gene_id "MSTRG.74066"; transcript_id "MSTRG.74066.105";
chr17	StringTie	exon	6755438	6755651	1000	+	.	gene_id "MSTRG.74066"; transcript_id "MSTRG.74066.105"; exon_number "1";
chr17	StringTie	exon	6756042	6756110	1000	+	.	gene_id "MSTRG.74066"; transcript_id "MSTRG.74066.105"; exon_number "2";
chr17	StringTie	exon	6758089	6758224	1000	+	.	gene_id "MSTRG.74066"; transcript_id "MSTRG.74066.105"; exon_number "3";
chr17	StringTie	exon	6759662	6759718	1000	+	.	gene_id "MSTRG.74066"; transcript_id "MSTRG.74066.105"; exon_number "4";
chr17	StringTie	exon	6760406	6760601	1000	+	.	gene_id "MSTRG.74066"; transcript_id "MSTRG.74066.105"; exon_number "5";
chr17	StringTie	exon	6761886	6762037	1000	+	.	gene_id "MSTRG.74066"; transcript_id "MSTRG.74066.105"; exon_number "6";
chr17	StringTie	exon	6762155	6762240	1000	+	.	gene_id "MSTRG.74066"; transcript_id "MSTRG.74066.105"; exon_number "7";
chr17	StringTie	exon	6767352	6767453	1000	+	.	gene_id "MSTRG.74066"; transcript_id "MSTRG.74066.105"; exon_number "8";
chr17	StringTie	exon	6770643	6770984	1000	+	.	gene_id "MSTRG.74066"; transcript_id "MSTRG.74066.105"; exon_number "9";
chr17	StringTie	exon	6773113	6775647	1000	+	.	gene_id "MSTRG.74066"; transcript_id "MSTRG.74066.105"; exon_number "10";
chr17	StringTie	transcript	6755451	6797859	1000	+	.	gene_id "MSTRG.74066"; transcript_id "MSTRG.74066.108";
chr17	StringTie	exon	6755451	6756110	1000	+	.	gene_id "MSTRG.74066"; transcript_id "MSTRG.74066.108"; exon_number "1";
chr17	StringTie	exon	6758089	6758224	1000	+	.	gene_id "MSTRG.74066"; transcript_id "MSTRG.74066.108"; exon_number "2";
chr17	StringTie	exon	6760406	6760601	1000	+	.	gene_id "MSTRG.74066"; transcript_id "MSTRG.74066.108"; exon_number "3";
chr17	StringTie	exon	6761886	6762037	1000	+	.	gene_id "MSTRG.74066"; transcript_id "MSTRG.74066.108"; exon_number "4";
chr17	StringTie	exon	6762155	6762240	1000	+	.	gene_id "MSTRG.74066"; transcript_id "MSTRG.74066.108"; exon_number "5";
chr17	StringTie	exon	6770643	6770984	1000	+	.	gene_id "MSTRG.74066"; transcript_id "MSTRG.74066.108"; exon_number "6";
chr17	StringTie	exon	6773113	6776272	1000	+	.	gene_id "MSTRG.74066"; transcript_id "MSTRG.74066.108"; exon_number "7";
chr17	StringTie	exon	6779789	6780891	1000	+	.	gene_id "MSTRG.74066"; transcript_id "MSTRG.74066.108"; exon_number "8";
chr17	StringTie	exon	6786780	6786956	1000	+	.	gene_id "MSTRG.74066"; transcript_id "MSTRG.74066.108"; exon_number "9";
chr17	StringTie	exon	6787300	6787875	1000	+	.	gene_id "MSTRG.74066"; transcript_id "MSTRG.74066.108"; exon_number "10";
chr17	StringTie	exon	6794776	6794850	1000	+	.	gene_id "MSTRG.74066"; transcript_id "MSTRG.74066.108"; exon_number "11";
chr17	StringTie	exon	6795996	6797859	1000	+	.	gene_id "MSTRG.74066"; transcript_id "MSTRG.74066.108"; exon_number "12";
chr17	StringTie	transcript	6755451	6775649	1000	+	.	gene_id "MSTRG.74066"; transcript_id "MSTRG.74066.109";
chr17	StringTie	exon	6755451	6755651	1000	+	.	gene_id "MSTRG.74066"; transcript_id "MSTRG.74066.109"; exon_number "1";
chr17	StringTie	exon	6755991	6756110	1000	+	.	gene_id "MSTRG.74066"; transcript_id "MSTRG.74066.109"; exon_number "2";
chr17	StringTie	exon	6758089	6758224	1000	+	.	gene_id "MSTRG.74066"; transcript_id "MSTRG.74066.109"; exon_number "3";
chr17	StringTie	exon	6759256	6760601	1000	+	.	gene_id "MSTRG.74066"; transcript_id "MSTRG.74066.109"; exon_number "4";
chr17	StringTie	exon	6761886	6762037	1000	+	.	gene_id "MSTRG.74066"; transcript_id "MSTRG.74066.109"; exon_number "5";
chr17	StringTie	exon	6762155	6762240	1000	+	.	gene_id "MSTRG.74066"; transcript_id "MSTRG.74066.109"; exon_number "6";
chr17	StringTie	exon	6770643	6770984	1000	+	.	gene_id "MSTRG.74066"; transcript_id "MSTRG.74066.109"; exon_number "7";
chr17	StringTie	exon	6773113	6775649	1000	+	.	gene_id "MSTRG.74066"; transcript_id "MSTRG.74066.109"; exon_number "8";
chr17	StringTie	transcript	6755290	6775652	1000	+	.	gene_id "MSTRG.74066"; transcript_id "MSTRG.74066.11";
chr17	StringTie	exon	6755290	6756110	1000	+	.	gene_id "MSTRG.74066"; transcript_id "MSTRG.74066.11"; exon_number "1";
chr17	StringTie	exon	6758089	6758224	1000	+	.	gene_id "MSTRG.74066"; transcript_id "MSTRG.74066.11"; exon_number "2";
chr17	StringTie	exon	6759256	6759718	1000	+	.	gene_id "MSTRG.74066"; transcript_id "MSTRG.74066.11"; exon_number "3";
chr17	StringTie	exon	6760406	6760601	1000	+	.	gene_id "MSTRG.74066"; transcript_id "MSTRG.74066.11"; exon_number "4";
chr17	StringTie	exon	6761886	6762041	1000	+	.	gene_id "MSTRG.74066"; transcript_id "MSTRG.74066.11"; exon_number "5";
chr17	StringTie	exon	6762155	6762240	1000	+	.	gene_id "MSTRG.74066"; transcript_id "MSTRG.74066.11"; exon_number "6";
chr17	StringTie	exon	6770643	6770984	1000	+	.	gene_id "MSTRG.74066"; transcript_id "MSTRG.74066.11"; exon_number "7";
chr17	StringTie	exon	6773113	6775652	1000	+	.	gene_id "MSTRG.74066"; transcript_id "MSTRG.74066.11"; exon_number "8";
chr17	StringTie	transcript	6755451	6775650	1000	+	.	gene_id "MSTRG.74066"; transcript_id "MSTRG.74066.110";
chr17	StringTie	exon	6755451	6755651	1000	+	.	gene_id "MSTRG.74066"; transcript_id "MSTRG.74066.110"; exon_number "1";
chr17	StringTie	exon	6755991	6756110	1000	+	.	gene_id "MSTRG.74066"; transcript_id "MSTRG.74066.110"; exon_number "2";
chr17	StringTie	exon	6758089	6758625	1000	+	.	gene_id "MSTRG.74066"; transcript_id "MSTRG.74066.110"; exon_number "3";
chr17	StringTie	exon	6758769	6760601	1000	+	.	gene_id "MSTRG.74066"; transcript_id "MSTRG.74066.110"; exon_number "4";
chr17	StringTie	exon	6761886	6762037	1000	+	.	gene_id "MSTRG.74066"; transcript_id "MSTRG.74066.110"; exon_number "5";
chr17	StringTie	exon	6762155	6762240	1000	+	.	gene_id "MSTRG.74066"; transcript_id "MSTRG.74066.110"; exon_number "6";
chr17	StringTie	exon	6770643	6770984	1000	+	.	gene_id "MSTRG.74066"; transcript_id "MSTRG.74066.110"; exon_number "7";
chr17	StringTie	exon	6773113	6775650	1000	+	.	gene_id "MSTRG.74066"; transcript_id "MSTRG.74066.110"; exon_number "8";
chr17	StringTie	transcript	6755451	6775651	1000	+	.	gene_id "MSTRG.74066"; transcript_id "MSTRG.74066.111";
chr17	StringTie	exon	6755451	6755651	1000	+	.	gene_id "MSTRG.74066"; transcript_id "MSTRG.74066.111"; exon_number "1";
chr17	StringTie	exon	6755991	6756110	1000	+	.	gene_id "MSTRG.74066"; transcript_id "MSTRG.74066.111"; exon_number "2";
chr17	StringTie	exon	6758089	6758433	1000	+	.	gene_id "MSTRG.74066"; transcript_id "MSTRG.74066.111"; exon_number "3";
chr17	StringTie	exon	6758482	6760601	1000	+	.	gene_id "MSTRG.74066"; transcript_id "MSTRG.74066.111"; exon_number "4";
chr17	StringTie	exon	6761886	6762037	1000	+	.	gene_id "MSTRG.74066"; transcript_id "MSTRG.74066.111"; exon_number "5";
chr17	StringTie	exon	6762155	6762240	1000	+	.	gene_id "MSTRG.74066"; transcript_id "MSTRG.74066.111"; exon_number "6";
chr17	StringTie	exon	6770643	6770984	1000	+	.	gene_id "MSTRG.74066"; transcript_id "MSTRG.74066.111"; exon_number "7";
chr17	StringTie	exon	6773113	6775651	1000	+	.	gene_id "MSTRG.74066"; transcript_id "MSTRG.74066.111"; exon_number "8";
chr17	StringTie	transcript	6755458	6775647	1000	+	.	gene_id "MSTRG.74066"; transcript_id "MSTRG.74066.113";
chr17	StringTie	exon	6755458	6755651	1000	+	.	gene_id "MSTRG.74066"; transcript_id "MSTRG.74066.113"; exon_number "1";
chr17	StringTie	exon	6756042	6756110	1000	+	.	gene_id "MSTRG.74066"; transcript_id "MSTRG.74066.113"; exon_number "2";
chr17	StringTie	exon	6758089	6758625	1000	+	.	gene_id "MSTRG.74066"; transcript_id "MSTRG.74066.113"; exon_number "3";
chr17	StringTie	exon	6758769	6760601	1000	+	.	gene_id "MSTRG.74066"; transcript_id "MSTRG.74066.113"; exon_number "4";
chr17	StringTie	exon	6762155	6762240	1000	+	.	gene_id "MSTRG.74066"; transcript_id "MSTRG.74066.113"; exon_number "5";
chr17	StringTie	exon	6770643	6770984	1000	+	.	gene_id "MSTRG.74066"; transcript_id "MSTRG.74066.113"; exon_number "6";
chr17	StringTie	exon	6773113	6775647	1000	+	.	gene_id "MSTRG.74066"; transcript_id "MSTRG.74066.113"; exon_number "7";
chr17	StringTie	transcript	6755458	6775648	1000	+	.	gene_id "MSTRG.74066"; transcript_id "MSTRG.74066.114";
chr17	StringTie	exon	6755458	6756110	1000	+	.	gene_id "MSTRG.74066"; transcript_id "MSTRG.74066.114"; exon_number "1";
chr17	StringTie	exon	6758089	6758337	1000	+	.	gene_id "MSTRG.74066"; transcript_id "MSTRG.74066.114"; exon_number "2";
chr17	StringTie	exon	6758434	6758625	1000	+	.	gene_id "MSTRG.74066"; transcript_id "MSTRG.74066.114"; exon_number "3";
chr17	StringTie	exon	6758769	6759718	1000	+	.	gene_id "MSTRG.74066"; transcript_id "MSTRG.74066.114"; exon_number "4";
chr17	StringTie	exon	6760406	6760601	1000	+	.	gene_id "MSTRG.74066"; transcript_id "MSTRG.74066.114"; exon_number "5";
chr17	StringTie	exon	6761886	6762041	1000	+	.	gene_id "MSTRG.74066"; transcript_id "MSTRG.74066.114"; exon_number "6";
chr17	StringTie	exon	6762155	6762240	1000	+	.	gene_id "MSTRG.74066"; transcript_id "MSTRG.74066.114"; exon_number "7";
chr17	StringTie	exon	6770643	6770984	1000	+	.	gene_id "MSTRG.74066"; transcript_id "MSTRG.74066.114"; exon_number "8";
chr17	StringTie	exon	6773113	6775648	1000	+	.	gene_id "MSTRG.74066"; transcript_id "MSTRG.74066.114"; exon_number "9";
chr17	StringTie	transcript	6755460	6775652	1000	+	.	gene_id "MSTRG.74066"; transcript_id "MSTRG.74066.115";
chr17	StringTie	exon	6755460	6755651	1000	+	.	gene_id "MSTRG.74066"; transcript_id "MSTRG.74066.115"; exon_number "1";
chr17	StringTie	exon	6756042	6756110	1000	+	.	gene_id "MSTRG.74066"; transcript_id "MSTRG.74066.115"; exon_number "2";
chr17	StringTie	exon	6758089	6758263	1000	+	.	gene_id "MSTRG.74066"; transcript_id "MSTRG.74066.115"; exon_number "3";
chr17	StringTie	exon	6758602	6758625	1000	+	.	gene_id "MSTRG.74066"; transcript_id "MSTRG.74066.115"; exon_number "4";
chr17	StringTie	exon	6758719	6760601	1000	+	.	gene_id "MSTRG.74066"; transcript_id "MSTRG.74066.115"; exon_number "5";
chr17	StringTie	exon	6762155	6762240	1000	+	.	gene_id "MSTRG.74066"; transcript_id "MSTRG.74066.115"; exon_number "6";
chr17	StringTie	exon	6770643	6770984	1000	+	.	gene_id "MSTRG.74066"; transcript_id "MSTRG.74066.115"; exon_number "7";
chr17	StringTie	exon	6773113	6775652	1000	+	.	gene_id "MSTRG.74066"; transcript_id "MSTRG.74066.115"; exon_number "8";
chr17	StringTie	transcript	6755460	6775648	1000	+	.	gene_id "MSTRG.74066"; transcript_id "MSTRG.74066.116";
chr17	StringTie	exon	6755460	6755651	1000	+	.	gene_id "MSTRG.74066"; transcript_id "MSTRG.74066.116"; exon_number "1";
chr17	StringTie	exon	6756042	6756110	1000	+	.	gene_id "MSTRG.74066"; transcript_id "MSTRG.74066.116"; exon_number "2";
chr17	StringTie	exon	6758089	6758263	1000	+	.	gene_id "MSTRG.74066"; transcript_id "MSTRG.74066.116"; exon_number "3";
chr17	StringTie	exon	6758602	6760601	1000	+	.	gene_id "MSTRG.74066"; transcript_id "MSTRG.74066.116"; exon_number "4";
chr17	StringTie	exon	6761886	6762037	1000	+	.	gene_id "MSTRG.74066"; transcript_id "MSTRG.74066.116"; exon_number "5";
chr17	StringTie	exon	6762155	6762240	1000	+	.	gene_id "MSTRG.74066"; transcript_id "MSTRG.74066.116"; exon_number "6";
chr17	StringTie	exon	6770643	6770984	1000	+	.	gene_id "MSTRG.74066"; transcript_id "MSTRG.74066.116"; exon_number "7";
chr17	StringTie	exon	6773113	6775648	1000	+	.	gene_id "MSTRG.74066"; transcript_id "MSTRG.74066.116"; exon_number "8";
chr17	StringTie	transcript	6755461	6775652	1000	+	.	gene_id "MSTRG.74066"; transcript_id "MSTRG.74066.117";
chr17	StringTie	exon	6755461	6755651	1000	+	.	gene_id "MSTRG.74066"; transcript_id "MSTRG.74066.117"; exon_number "1";
chr17	StringTie	exon	6756042	6756256	1000	+	.	gene_id "MSTRG.74066"; transcript_id "MSTRG.74066.117"; exon_number "2";
chr17	StringTie	exon	6758089	6758433	1000	+	.	gene_id "MSTRG.74066"; transcript_id "MSTRG.74066.117"; exon_number "3";
chr17	StringTie	exon	6758530	6758625	1000	+	.	gene_id "MSTRG.74066"; transcript_id "MSTRG.74066.117"; exon_number "4";
chr17	StringTie	exon	6758960	6760601	1000	+	.	gene_id "MSTRG.74066"; transcript_id "MSTRG.74066.117"; exon_number "5";
chr17	StringTie	exon	6762155	6762240	1000	+	.	gene_id "MSTRG.74066"; transcript_id "MSTRG.74066.117"; exon_number "6";
chr17	StringTie	exon	6770643	6770984	1000	+	.	gene_id "MSTRG.74066"; transcript_id "MSTRG.74066.117"; exon_number "7";
chr17	StringTie	exon	6773113	6775652	1000	+	.	gene_id "MSTRG.74066"; transcript_id "MSTRG.74066.117"; exon_number "8";
chr17	StringTie	transcript	6755462	6775652	1000	+	.	gene_id "MSTRG.74066"; transcript_id "MSTRG.74066.118";
chr17	StringTie	exon	6755462	6756110	1000	+	.	gene_id "MSTRG.74066"; transcript_id "MSTRG.74066.118"; exon_number "1";
chr17	StringTie	exon	6758089	6758224	1000	+	.	gene_id "MSTRG.74066"; transcript_id "MSTRG.74066.118"; exon_number "2";
chr17	StringTie	exon	6758862	6760601	1000	+	.	gene_id "MSTRG.74066"; transcript_id "MSTRG.74066.118"; exon_number "3";
chr17	StringTie	exon	6761886	6762037	1000	+	.	gene_id "MSTRG.74066"; transcript_id "MSTRG.74066.118"; exon_number "4";
chr17	StringTie	exon	6762155	6762240	1000	+	.	gene_id "MSTRG.74066"; transcript_id "MSTRG.74066.118"; exon_number "5";
chr17	StringTie	exon	6770643	6770984	1000	+	.	gene_id "MSTRG.74066"; transcript_id "MSTRG.74066.118"; exon_number "6";
chr17	StringTie	exon	6773113	6775652	1000	+	.	gene_id "MSTRG.74066"; transcript_id "MSTRG.74066.118"; exon_number "7";
chr17	StringTie	transcript	6755463	6775652	1000	+	.	gene_id "MSTRG.74066"; transcript_id "MSTRG.74066.119";
chr17	StringTie	exon	6755463	6755651	1000	+	.	gene_id "MSTRG.74066"; transcript_id "MSTRG.74066.119"; exon_number "1";
chr17	StringTie	exon	6756042	6756110	1000	+	.	gene_id "MSTRG.74066"; transcript_id "MSTRG.74066.119"; exon_number "2";
chr17	StringTie	exon	6758089	6758433	1000	+	.	gene_id "MSTRG.74066"; transcript_id "MSTRG.74066.119"; exon_number "3";
chr17	StringTie	exon	6758482	6758625	1000	+	.	gene_id "MSTRG.74066"; transcript_id "MSTRG.74066.119"; exon_number "4";
chr17	StringTie	exon	6758960	6760601	1000	+	.	gene_id "MSTRG.74066"; transcript_id "MSTRG.74066.119"; exon_number "5";
chr17	StringTie	exon	6762155	6762240	1000	+	.	gene_id "MSTRG.74066"; transcript_id "MSTRG.74066.119"; exon_number "6";
chr17	StringTie	exon	6770643	6770984	1000	+	.	gene_id "MSTRG.74066"; transcript_id "MSTRG.74066.119"; exon_number "7";
chr17	StringTie	exon	6773113	6775652	1000	+	.	gene_id "MSTRG.74066"; transcript_id "MSTRG.74066.119"; exon_number "8";
chr17	StringTie	transcript	6755290	6775650	1000	+	.	gene_id "MSTRG.74066"; transcript_id "MSTRG.74066.12";
chr17	StringTie	exon	6755290	6755651	1000	+	.	gene_id "MSTRG.74066"; transcript_id "MSTRG.74066.12"; exon_number "1";
chr17	StringTie	exon	6756042	6756110	1000	+	.	gene_id "MSTRG.74066"; transcript_id "MSTRG.74066.12"; exon_number "2";
chr17	StringTie	exon	6758089	6758959	1000	+	.	gene_id "MSTRG.74066"; transcript_id "MSTRG.74066.12"; exon_number "3";
chr17	StringTie	exon	6759121	6760601	1000	+	.	gene_id "MSTRG.74066"; transcript_id "MSTRG.74066.12"; exon_number "4";
chr17	StringTie	exon	6761886	6762037	1000	+	.	gene_id "MSTRG.74066"; transcript_id "MSTRG.74066.12"; exon_number "5";
chr17	StringTie	exon	6762155	6762240	1000	+	.	gene_id "MSTRG.74066"; transcript_id "MSTRG.74066.12"; exon_number "6";
chr17	StringTie	exon	6770643	6770984	1000	+	.	gene_id "MSTRG.74066"; transcript_id "MSTRG.74066.12"; exon_number "7";
chr17	StringTie	exon	6773113	6775650	1000	+	.	gene_id "MSTRG.74066"; transcript_id "MSTRG.74066.12"; exon_number "8";
chr17	StringTie	transcript	6755463	6775652	1000	+	.	gene_id "MSTRG.74066"; transcript_id "MSTRG.74066.120";
chr17	StringTie	exon	6755463	6755651	1000	+	.	gene_id "MSTRG.74066"; transcript_id "MSTRG.74066.120"; exon_number "1";
chr17	StringTie	exon	6756042	6756110	1000	+	.	gene_id "MSTRG.74066"; transcript_id "MSTRG.74066.120"; exon_number "2";
chr17	StringTie	exon	6758089	6758433	1000	+	.	gene_id "MSTRG.74066"; transcript_id "MSTRG.74066.120"; exon_number "3";
chr17	StringTie	exon	6758530	6758816	1000	+	.	gene_id "MSTRG.74066"; transcript_id "MSTRG.74066.120"; exon_number "4";
chr17	StringTie	exon	6758960	6760601	1000	+	.	gene_id "MSTRG.74066"; transcript_id "MSTRG.74066.120"; exon_number "5";
chr17	StringTie	exon	6761886	6762037	1000	+	.	gene_id "MSTRG.74066"; transcript_id "MSTRG.74066.120"; exon_number "6";
chr17	StringTie	exon	6762155	6762240	1000	+	.	gene_id "MSTRG.74066"; transcript_id "MSTRG.74066.120"; exon_number "7";
chr17	StringTie	exon	6770643	6770984	1000	+	.	gene_id "MSTRG.74066"; transcript_id "MSTRG.74066.120"; exon_number "8";
chr17	StringTie	exon	6773113	6775652	1000	+	.	gene_id "MSTRG.74066"; transcript_id "MSTRG.74066.120"; exon_number "9";
chr17	StringTie	transcript	6755464	6775650	1000	+	.	gene_id "MSTRG.74066"; transcript_id "MSTRG.74066.121";
chr17	StringTie	exon	6755464	6755651	1000	+	.	gene_id "MSTRG.74066"; transcript_id "MSTRG.74066.121"; exon_number "1";
chr17	StringTie	exon	6756042	6756110	1000	+	.	gene_id "MSTRG.74066"; transcript_id "MSTRG.74066.121"; exon_number "2";
chr17	StringTie	exon	6758089	6759718	1000	+	.	gene_id "MSTRG.74066"; transcript_id "MSTRG.74066.121"; exon_number "3";
chr17	StringTie	exon	6760406	6760601	1000	+	.	gene_id "MSTRG.74066"; transcript_id "MSTRG.74066.121"; exon_number "4";
chr17	StringTie	exon	6761904	6762037	1000	+	.	gene_id "MSTRG.74066"; transcript_id "MSTRG.74066.121"; exon_number "5";
chr17	StringTie	exon	6762155	6762240	1000	+	.	gene_id "MSTRG.74066"; transcript_id "MSTRG.74066.121"; exon_number "6";
chr17	StringTie	exon	6770643	6770984	1000	+	.	gene_id "MSTRG.74066"; transcript_id "MSTRG.74066.121"; exon_number "7";
chr17	StringTie	exon	6773113	6775650	1000	+	.	gene_id "MSTRG.74066"; transcript_id "MSTRG.74066.121"; exon_number "8";
chr17	StringTie	transcript	6755474	6775648	1000	+	.	gene_id "MSTRG.74066"; transcript_id "MSTRG.74066.122";
chr17	StringTie	exon	6755474	6755651	1000	+	.	gene_id "MSTRG.74066"; transcript_id "MSTRG.74066.122"; exon_number "1";
chr17	StringTie	exon	6755991	6756110	1000	+	.	gene_id "MSTRG.74066"; transcript_id "MSTRG.74066.122"; exon_number "2";
chr17	StringTie	exon	6758089	6758625	1000	+	.	gene_id "MSTRG.74066"; transcript_id "MSTRG.74066.122"; exon_number "3";
chr17	StringTie	exon	6758769	6760601	1000	+	.	gene_id "MSTRG.74066"; transcript_id "MSTRG.74066.122"; exon_number "4";
chr17	StringTie	exon	6762155	6762240	1000	+	.	gene_id "MSTRG.74066"; transcript_id "MSTRG.74066.122"; exon_number "5";
chr17	StringTie	exon	6770643	6770984	1000	+	.	gene_id "MSTRG.74066"; transcript_id "MSTRG.74066.122"; exon_number "6";
chr17	StringTie	exon	6773113	6775648	1000	+	.	gene_id "MSTRG.74066"; transcript_id "MSTRG.74066.122"; exon_number "7";
chr17	StringTie	transcript	6755493	6775647	1000	+	.	gene_id "MSTRG.74066"; transcript_id "MSTRG.74066.123";
chr17	StringTie	exon	6755493	6756110	1000	+	.	gene_id "MSTRG.74066"; transcript_id "MSTRG.74066.123"; exon_number "1";
chr17	StringTie	exon	6758089	6760601	1000	+	.	gene_id "MSTRG.74066"; transcript_id "MSTRG.74066.123"; exon_number "2";
chr17	StringTie	exon	6761904	6762037	1000	+	.	gene_id "MSTRG.74066"; transcript_id "MSTRG.74066.123"; exon_number "3";
chr17	StringTie	exon	6762155	6762240	1000	+	.	gene_id "MSTRG.74066"; transcript_id "MSTRG.74066.123"; exon_number "4";
chr17	StringTie	exon	6770643	6770984	1000	+	.	gene_id "MSTRG.74066"; transcript_id "MSTRG.74066.123"; exon_number "5";
chr17	StringTie	exon	6773113	6775647	1000	+	.	gene_id "MSTRG.74066"; transcript_id "MSTRG.74066.123"; exon_number "6";
chr17	StringTie	transcript	6755494	6789132	1000	+	.	gene_id "MSTRG.74066"; transcript_id "MSTRG.74066.124";
chr17	StringTie	exon	6755494	6756110	1000	+	.	gene_id "MSTRG.74066"; transcript_id "MSTRG.74066.124"; exon_number "1";
chr17	StringTie	exon	6758089	6758224	1000	+	.	gene_id "MSTRG.74066"; transcript_id "MSTRG.74066.124"; exon_number "2";
chr17	StringTie	exon	6759662	6760601	1000	+	.	gene_id "MSTRG.74066"; transcript_id "MSTRG.74066.124"; exon_number "3";
chr17	StringTie	exon	6762155	6762240	1000	+	.	gene_id "MSTRG.74066"; transcript_id "MSTRG.74066.124"; exon_number "4";
chr17	StringTie	exon	6770643	6770984	1000	+	.	gene_id "MSTRG.74066"; transcript_id "MSTRG.74066.124"; exon_number "5";
chr17	StringTie	exon	6773113	6776272	1000	+	.	gene_id "MSTRG.74066"; transcript_id "MSTRG.74066.124"; exon_number "6";
chr17	StringTie	exon	6779789	6780891	1000	+	.	gene_id "MSTRG.74066"; transcript_id "MSTRG.74066.124"; exon_number "7";
chr17	StringTie	exon	6786780	6786956	1000	+	.	gene_id "MSTRG.74066"; transcript_id "MSTRG.74066.124"; exon_number "8";
chr17	StringTie	exon	6787300	6789132	1000	+	.	gene_id "MSTRG.74066"; transcript_id "MSTRG.74066.124"; exon_number "9";
chr17	StringTie	transcript	6755495	6775648	1000	+	.	gene_id "MSTRG.74066"; transcript_id "MSTRG.74066.125";
chr17	StringTie	exon	6755495	6755651	1000	+	.	gene_id "MSTRG.74066"; transcript_id "MSTRG.74066.125"; exon_number "1";
chr17	StringTie	exon	6756042	6756110	1000	+	.	gene_id "MSTRG.74066"; transcript_id "MSTRG.74066.125"; exon_number "2";
chr17	StringTie	exon	6758089	6758263	1000	+	.	gene_id "MSTRG.74066"; transcript_id "MSTRG.74066.125"; exon_number "3";
chr17	StringTie	exon	6758362	6759718	1000	+	.	gene_id "MSTRG.74066"; transcript_id "MSTRG.74066.125"; exon_number "4";
chr17	StringTie	exon	6760406	6760601	1000	+	.	gene_id "MSTRG.74066"; transcript_id "MSTRG.74066.125"; exon_number "5";
chr17	StringTie	exon	6762155	6762240	1000	+	.	gene_id "MSTRG.74066"; transcript_id "MSTRG.74066.125"; exon_number "6";
chr17	StringTie	exon	6770643	6770984	1000	+	.	gene_id "MSTRG.74066"; transcript_id "MSTRG.74066.125"; exon_number "7";
chr17	StringTie	exon	6773113	6775648	1000	+	.	gene_id "MSTRG.74066"; transcript_id "MSTRG.74066.125"; exon_number "8";
chr17	StringTie	transcript	6755495	6775652	1000	+	.	gene_id "MSTRG.74066"; transcript_id "MSTRG.74066.126";
chr17	StringTie	exon	6755495	6756110	1000	+	.	gene_id "MSTRG.74066"; transcript_id "MSTRG.74066.126"; exon_number "1";
chr17	StringTie	exon	6758089	6758224	1000	+	.	gene_id "MSTRG.74066"; transcript_id "MSTRG.74066.126"; exon_number "2";
chr17	StringTie	exon	6759256	6759718	1000	+	.	gene_id "MSTRG.74066"; transcript_id "MSTRG.74066.126"; exon_number "3";
chr17	StringTie	exon	6760406	6760601	1000	+	.	gene_id "MSTRG.74066"; transcript_id "MSTRG.74066.126"; exon_number "4";
chr17	StringTie	exon	6761886	6762037	1000	+	.	gene_id "MSTRG.74066"; transcript_id "MSTRG.74066.126"; exon_number "5";
chr17	StringTie	exon	6762155	6762240	1000	+	.	gene_id "MSTRG.74066"; transcript_id "MSTRG.74066.126"; exon_number "6";
chr17	StringTie	exon	6770643	6770984	1000	+	.	gene_id "MSTRG.74066"; transcript_id "MSTRG.74066.126"; exon_number "7";
chr17	StringTie	exon	6773113	6773185	1000	+	.	gene_id "MSTRG.74066"; transcript_id "MSTRG.74066.126"; exon_number "8";
chr17	StringTie	exon	6773338	6775652	1000	+	.	gene_id "MSTRG.74066"; transcript_id "MSTRG.74066.126"; exon_number "9";
chr17	StringTie	transcript	6755496	6775647	1000	+	.	gene_id "MSTRG.74066"; transcript_id "MSTRG.74066.127";
chr17	StringTie	exon	6755496	6756110	1000	+	.	gene_id "MSTRG.74066"; transcript_id "MSTRG.74066.127"; exon_number "1";
chr17	StringTie	exon	6756188	6756256	1000	+	.	gene_id "MSTRG.74066"; transcript_id "MSTRG.74066.127"; exon_number "2";
chr17	StringTie	exon	6758089	6760601	1000	+	.	gene_id "MSTRG.74066"; transcript_id "MSTRG.74066.127"; exon_number "3";
chr17	StringTie	exon	6761886	6762037	1000	+	.	gene_id "MSTRG.74066"; transcript_id "MSTRG.74066.127"; exon_number "4";
chr17	StringTie	exon	6762155	6762240	1000	+	.	gene_id "MSTRG.74066"; transcript_id "MSTRG.74066.127"; exon_number "5";
chr17	StringTie	exon	6770643	6770786	1000	+	.	gene_id "MSTRG.74066"; transcript_id "MSTRG.74066.127"; exon_number "6";
chr17	StringTie	exon	6770809	6770984	1000	+	.	gene_id "MSTRG.74066"; transcript_id "MSTRG.74066.127"; exon_number "7";
chr17	StringTie	exon	6773113	6775647	1000	+	.	gene_id "MSTRG.74066"; transcript_id "MSTRG.74066.127"; exon_number "8";
chr17	StringTie	transcript	6755496	6775647	1000	+	.	gene_id "MSTRG.74066"; transcript_id "MSTRG.74066.128";
chr17	StringTie	exon	6755496	6756110	1000	+	.	gene_id "MSTRG.74066"; transcript_id "MSTRG.74066.128"; exon_number "1";
chr17	StringTie	exon	6758089	6758224	1000	+	.	gene_id "MSTRG.74066"; transcript_id "MSTRG.74066.128"; exon_number "2";
chr17	StringTie	exon	6759841	6759881	1000	+	.	gene_id "MSTRG.74066"; transcript_id "MSTRG.74066.128"; exon_number "3";
chr17	StringTie	exon	6760406	6760601	1000	+	.	gene_id "MSTRG.74066"; transcript_id "MSTRG.74066.128"; exon_number "4";
chr17	StringTie	exon	6761886	6762019	1000	+	.	gene_id "MSTRG.74066"; transcript_id "MSTRG.74066.128"; exon_number "5";
chr17	StringTie	exon	6762152	6762240	1000	+	.	gene_id "MSTRG.74066"; transcript_id "MSTRG.74066.128"; exon_number "6";
chr17	StringTie	exon	6770643	6770984	1000	+	.	gene_id "MSTRG.74066"; transcript_id "MSTRG.74066.128"; exon_number "7";
chr17	StringTie	exon	6773113	6775647	1000	+	.	gene_id "MSTRG.74066"; transcript_id "MSTRG.74066.128"; exon_number "8";
chr17	StringTie	transcript	6755543	6775647	1000	+	.	gene_id "MSTRG.74066"; transcript_id "MSTRG.74066.129";
chr17	StringTie	exon	6755543	6756110	1000	+	.	gene_id "MSTRG.74066"; transcript_id "MSTRG.74066.129"; exon_number "1";
chr17	StringTie	exon	6758089	6758224	1000	+	.	gene_id "MSTRG.74066"; transcript_id "MSTRG.74066.129"; exon_number "2";
chr17	StringTie	exon	6760406	6760601	1000	+	.	gene_id "MSTRG.74066"; transcript_id "MSTRG.74066.129"; exon_number "3";
chr17	StringTie	exon	6761802	6762240	1000	+	.	gene_id "MSTRG.74066"; transcript_id "MSTRG.74066.129"; exon_number "4";
chr17	StringTie	exon	6770643	6770984	1000	+	.	gene_id "MSTRG.74066"; transcript_id "MSTRG.74066.129"; exon_number "5";
chr17	StringTie	exon	6773113	6775647	1000	+	.	gene_id "MSTRG.74066"; transcript_id "MSTRG.74066.129"; exon_number "6";
chr17	StringTie	transcript	6755298	6776139	1000	+	.	gene_id "MSTRG.74066"; transcript_id "MSTRG.74066.13";
chr17	StringTie	exon	6755298	6756110	1000	+	.	gene_id "MSTRG.74066"; transcript_id "MSTRG.74066.13"; exon_number "1";
chr17	StringTie	exon	6758089	6760601	1000	+	.	gene_id "MSTRG.74066"; transcript_id "MSTRG.74066.13"; exon_number "2";
chr17	StringTie	exon	6761886	6762041	1000	+	.	gene_id "MSTRG.74066"; transcript_id "MSTRG.74066.13"; exon_number "3";
chr17	StringTie	exon	6762155	6762240	1000	+	.	gene_id "MSTRG.74066"; transcript_id "MSTRG.74066.13"; exon_number "4";
chr17	StringTie	exon	6770643	6770984	1000	+	.	gene_id "MSTRG.74066"; transcript_id "MSTRG.74066.13"; exon_number "5";
chr17	StringTie	exon	6773113	6776139	1000	+	.	gene_id "MSTRG.74066"; transcript_id "MSTRG.74066.13"; exon_number "6";
chr17	StringTie	transcript	6755565	6775636	1000	+	.	gene_id "MSTRG.74066"; transcript_id "MSTRG.74066.130";
chr17	StringTie	exon	6755565	6756110	1000	+	.	gene_id "MSTRG.74066"; transcript_id "MSTRG.74066.130"; exon_number "1";
chr17	StringTie	exon	6758089	6758263	1000	+	.	gene_id "MSTRG.74066"; transcript_id "MSTRG.74066.130"; exon_number "2";
chr17	StringTie	exon	6758602	6759718	1000	+	.	gene_id "MSTRG.74066"; transcript_id "MSTRG.74066.130"; exon_number "3";
chr17	StringTie	exon	6760406	6760601	1000	+	.	gene_id "MSTRG.74066"; transcript_id "MSTRG.74066.130"; exon_number "4";
chr17	StringTie	exon	6762155	6762240	1000	+	.	gene_id "MSTRG.74066"; transcript_id "MSTRG.74066.130"; exon_number "5";
chr17	StringTie	exon	6767352	6767453	1000	+	.	gene_id "MSTRG.74066"; transcript_id "MSTRG.74066.130"; exon_number "6";
chr17	StringTie	exon	6770643	6770984	1000	+	.	gene_id "MSTRG.74066"; transcript_id "MSTRG.74066.130"; exon_number "7";
chr17	StringTie	exon	6773113	6775636	1000	+	.	gene_id "MSTRG.74066"; transcript_id "MSTRG.74066.130"; exon_number "8";
chr17	StringTie	transcript	6755565	6776160	1000	+	.	gene_id "MSTRG.74066"; transcript_id "MSTRG.74066.131";
chr17	StringTie	exon	6755565	6755651	1000	+	.	gene_id "MSTRG.74066"; transcript_id "MSTRG.74066.131"; exon_number "1";
chr17	StringTie	exon	6755991	6756110	1000	+	.	gene_id "MSTRG.74066"; transcript_id "MSTRG.74066.131"; exon_number "2";
chr17	StringTie	exon	6758089	6758224	1000	+	.	gene_id "MSTRG.74066"; transcript_id "MSTRG.74066.131"; exon_number "3";
chr17	StringTie	exon	6759662	6759718	1000	+	.	gene_id "MSTRG.74066"; transcript_id "MSTRG.74066.131"; exon_number "4";
chr17	StringTie	exon	6760406	6760601	1000	+	.	gene_id "MSTRG.74066"; transcript_id "MSTRG.74066.131"; exon_number "5";
chr17	StringTie	exon	6761886	6762041	1000	+	.	gene_id "MSTRG.74066"; transcript_id "MSTRG.74066.131"; exon_number "6";
chr17	StringTie	exon	6762155	6762240	1000	+	.	gene_id "MSTRG.74066"; transcript_id "MSTRG.74066.131"; exon_number "7";
chr17	StringTie	exon	6770643	6770984	1000	+	.	gene_id "MSTRG.74066"; transcript_id "MSTRG.74066.131"; exon_number "8";
chr17	StringTie	exon	6773113	6776160	1000	+	.	gene_id "MSTRG.74066"; transcript_id "MSTRG.74066.131"; exon_number "9";
chr17	StringTie	transcript	6755573	6775648	1000	+	.	gene_id "MSTRG.74066"; transcript_id "MSTRG.74066.133";
chr17	StringTie	exon	6755573	6756110	1000	+	.	gene_id "MSTRG.74066"; transcript_id "MSTRG.74066.133"; exon_number "1";
chr17	StringTie	exon	6758089	6758263	1000	+	.	gene_id "MSTRG.74066"; transcript_id "MSTRG.74066.133"; exon_number "2";
chr17	StringTie	exon	6759256	6759718	1000	+	.	gene_id "MSTRG.74066"; transcript_id "MSTRG.74066.133"; exon_number "3";
chr17	StringTie	exon	6760406	6760601	1000	+	.	gene_id "MSTRG.74066"; transcript_id "MSTRG.74066.133"; exon_number "4";
chr17	StringTie	exon	6761671	6762037	1000	+	.	gene_id "MSTRG.74066"; transcript_id "MSTRG.74066.133"; exon_number "5";
chr17	StringTie	exon	6762155	6762240	1000	+	.	gene_id "MSTRG.74066"; transcript_id "MSTRG.74066.133"; exon_number "6";
chr17	StringTie	exon	6770643	6770984	1000	+	.	gene_id "MSTRG.74066"; transcript_id "MSTRG.74066.133"; exon_number "7";
chr17	StringTie	exon	6773113	6775648	1000	+	.	gene_id "MSTRG.74066"; transcript_id "MSTRG.74066.133"; exon_number "8";
chr17	StringTie	transcript	6755582	6775648	1000	+	.	gene_id "MSTRG.74066"; transcript_id "MSTRG.74066.134";
chr17	StringTie	exon	6755582	6756110	1000	+	.	gene_id "MSTRG.74066"; transcript_id "MSTRG.74066.134"; exon_number "1";
chr17	StringTie	exon	6758089	6758263	1000	+	.	gene_id "MSTRG.74066"; transcript_id "MSTRG.74066.134"; exon_number "2";
chr17	StringTie	exon	6758410	6758625	1000	+	.	gene_id "MSTRG.74066"; transcript_id "MSTRG.74066.134"; exon_number "3";
chr17	StringTie	exon	6758769	6760601	1000	+	.	gene_id "MSTRG.74066"; transcript_id "MSTRG.74066.134"; exon_number "4";
chr17	StringTie	exon	6761886	6762037	1000	+	.	gene_id "MSTRG.74066"; transcript_id "MSTRG.74066.134"; exon_number "5";
chr17	StringTie	exon	6762155	6762240	1000	+	.	gene_id "MSTRG.74066"; transcript_id "MSTRG.74066.134"; exon_number "6";
chr17	StringTie	exon	6770643	6770984	1000	+	.	gene_id "MSTRG.74066"; transcript_id "MSTRG.74066.134"; exon_number "7";
chr17	StringTie	exon	6773113	6775648	1000	+	.	gene_id "MSTRG.74066"; transcript_id "MSTRG.74066.134"; exon_number "8";
chr17	StringTie	transcript	6755592	6775649	1000	+	.	gene_id "MSTRG.74066"; transcript_id "MSTRG.74066.135";
chr17	StringTie	exon	6755592	6756110	1000	+	.	gene_id "MSTRG.74066"; transcript_id "MSTRG.74066.135"; exon_number "1";
chr17	StringTie	exon	6758089	6758481	1000	+	.	gene_id "MSTRG.74066"; transcript_id "MSTRG.74066.135"; exon_number "2";
chr17	StringTie	exon	6758530	6758768	1000	+	.	gene_id "MSTRG.74066"; transcript_id "MSTRG.74066.135"; exon_number "3";
chr17	StringTie	exon	6758960	6760601	1000	+	.	gene_id "MSTRG.74066"; transcript_id "MSTRG.74066.135"; exon_number "4";
chr17	StringTie	exon	6761886	6762037	1000	+	.	gene_id "MSTRG.74066"; transcript_id "MSTRG.74066.135"; exon_number "5";
chr17	StringTie	exon	6762155	6762240	1000	+	.	gene_id "MSTRG.74066"; transcript_id "MSTRG.74066.135"; exon_number "6";
chr17	StringTie	exon	6770643	6770984	1000	+	.	gene_id "MSTRG.74066"; transcript_id "MSTRG.74066.135"; exon_number "7";
chr17	StringTie	exon	6773113	6775649	1000	+	.	gene_id "MSTRG.74066"; transcript_id "MSTRG.74066.135"; exon_number "8";
chr17	StringTie	transcript	6755595	6775647	1000	+	.	gene_id "MSTRG.74066"; transcript_id "MSTRG.74066.136";
chr17	StringTie	exon	6755595	6755651	1000	+	.	gene_id "MSTRG.74066"; transcript_id "MSTRG.74066.136"; exon_number "1";
chr17	StringTie	exon	6756042	6756110	1000	+	.	gene_id "MSTRG.74066"; transcript_id "MSTRG.74066.136"; exon_number "2";
chr17	StringTie	exon	6758089	6758263	1000	+	.	gene_id "MSTRG.74066"; transcript_id "MSTRG.74066.136"; exon_number "3";
chr17	StringTie	exon	6759662	6759718	1000	+	.	gene_id "MSTRG.74066"; transcript_id "MSTRG.74066.136"; exon_number "4";
chr17	StringTie	exon	6760406	6760601	1000	+	.	gene_id "MSTRG.74066"; transcript_id "MSTRG.74066.136"; exon_number "5";
chr17	StringTie	exon	6762155	6762240	1000	+	.	gene_id "MSTRG.74066"; transcript_id "MSTRG.74066.136"; exon_number "6";
chr17	StringTie	exon	6770643	6770984	1000	+	.	gene_id "MSTRG.74066"; transcript_id "MSTRG.74066.136"; exon_number "7";
chr17	StringTie	exon	6773113	6775647	1000	+	.	gene_id "MSTRG.74066"; transcript_id "MSTRG.74066.136"; exon_number "8";
chr17	StringTie	transcript	6755612	6775652	1000	+	.	gene_id "MSTRG.74066"; transcript_id "MSTRG.74066.137";
chr17	StringTie	exon	6755612	6756256	1000	+	.	gene_id "MSTRG.74066"; transcript_id "MSTRG.74066.137"; exon_number "1";
chr17	StringTie	exon	6758089	6758224	1000	+	.	gene_id "MSTRG.74066"; transcript_id "MSTRG.74066.137"; exon_number "2";
chr17	StringTie	exon	6759256	6759718	1000	+	.	gene_id "MSTRG.74066"; transcript_id "MSTRG.74066.137"; exon_number "3";
chr17	StringTie	exon	6760406	6760601	1000	+	.	gene_id "MSTRG.74066"; transcript_id "MSTRG.74066.137"; exon_number "4";
chr17	StringTie	exon	6762155	6762240	1000	+	.	gene_id "MSTRG.74066"; transcript_id "MSTRG.74066.137"; exon_number "5";
chr17	StringTie	exon	6770643	6770984	1000	+	.	gene_id "MSTRG.74066"; transcript_id "MSTRG.74066.137"; exon_number "6";
chr17	StringTie	exon	6773113	6775652	1000	+	.	gene_id "MSTRG.74066"; transcript_id "MSTRG.74066.137"; exon_number "7";
chr17	StringTie	transcript	6755632	6775649	1000	+	.	gene_id "MSTRG.74066"; transcript_id "MSTRG.74066.138";
chr17	StringTie	exon	6755632	6756110	1000	+	.	gene_id "MSTRG.74066"; transcript_id "MSTRG.74066.138"; exon_number "1";
chr17	StringTie	exon	6758089	6758263	1000	+	.	gene_id "MSTRG.74066"; transcript_id "MSTRG.74066.138"; exon_number "2";
chr17	StringTie	exon	6758602	6760601	1000	+	.	gene_id "MSTRG.74066"; transcript_id "MSTRG.74066.138"; exon_number "3";
chr17	StringTie	exon	6761802	6762041	1000	+	.	gene_id "MSTRG.74066"; transcript_id "MSTRG.74066.138"; exon_number "4";
chr17	StringTie	exon	6762155	6762240	1000	+	.	gene_id "MSTRG.74066"; transcript_id "MSTRG.74066.138"; exon_number "5";
chr17	StringTie	exon	6770643	6770984	1000	+	.	gene_id "MSTRG.74066"; transcript_id "MSTRG.74066.138"; exon_number "6";
chr17	StringTie	exon	6773113	6775649	1000	+	.	gene_id "MSTRG.74066"; transcript_id "MSTRG.74066.138"; exon_number "7";
chr17	StringTie	transcript	6755671	6775650	1000	+	.	gene_id "MSTRG.74066"; transcript_id "MSTRG.74066.139";
chr17	StringTie	exon	6755671	6756110	1000	+	.	gene_id "MSTRG.74066"; transcript_id "MSTRG.74066.139"; exon_number "1";
chr17	StringTie	exon	6758089	6758433	1000	+	.	gene_id "MSTRG.74066"; transcript_id "MSTRG.74066.139"; exon_number "2";
chr17	StringTie	exon	6758482	6758816	1000	+	.	gene_id "MSTRG.74066"; transcript_id "MSTRG.74066.139"; exon_number "3";
chr17	StringTie	exon	6758960	6759718	1000	+	.	gene_id "MSTRG.74066"; transcript_id "MSTRG.74066.139"; exon_number "4";
chr17	StringTie	exon	6760406	6760601	1000	+	.	gene_id "MSTRG.74066"; transcript_id "MSTRG.74066.139"; exon_number "5";
chr17	StringTie	exon	6762155	6762240	1000	+	.	gene_id "MSTRG.74066"; transcript_id "MSTRG.74066.139"; exon_number "6";
chr17	StringTie	exon	6770643	6770984	1000	+	.	gene_id "MSTRG.74066"; transcript_id "MSTRG.74066.139"; exon_number "7";
chr17	StringTie	exon	6773113	6775650	1000	+	.	gene_id "MSTRG.74066"; transcript_id "MSTRG.74066.139"; exon_number "8";
chr17	StringTie	transcript	6755298	6790667	1000	+	.	gene_id "MSTRG.74066"; transcript_id "MSTRG.74066.14";
chr17	StringTie	exon	6755298	6756110	1000	+	.	gene_id "MSTRG.74066"; transcript_id "MSTRG.74066.14"; exon_number "1";
chr17	StringTie	exon	6758089	6759718	1000	+	.	gene_id "MSTRG.74066"; transcript_id "MSTRG.74066.14"; exon_number "2";
chr17	StringTie	exon	6760406	6760601	1000	+	.	gene_id "MSTRG.74066"; transcript_id "MSTRG.74066.14"; exon_number "3";
chr17	StringTie	exon	6761886	6762037	1000	+	.	gene_id "MSTRG.74066"; transcript_id "MSTRG.74066.14"; exon_number "4";
chr17	StringTie	exon	6762155	6762240	1000	+	.	gene_id "MSTRG.74066"; transcript_id "MSTRG.74066.14"; exon_number "5";
chr17	StringTie	exon	6770643	6770984	1000	+	.	gene_id "MSTRG.74066"; transcript_id "MSTRG.74066.14"; exon_number "6";
chr17	StringTie	exon	6773113	6776272	1000	+	.	gene_id "MSTRG.74066"; transcript_id "MSTRG.74066.14"; exon_number "7";
chr17	StringTie	exon	6779789	6780891	1000	+	.	gene_id "MSTRG.74066"; transcript_id "MSTRG.74066.14"; exon_number "8";
chr17	StringTie	exon	6786780	6786956	1000	+	.	gene_id "MSTRG.74066"; transcript_id "MSTRG.74066.14"; exon_number "9";
chr17	StringTie	exon	6787300	6787875	1000	+	.	gene_id "MSTRG.74066"; transcript_id "MSTRG.74066.14"; exon_number "10";
chr17	StringTie	exon	6789701	6790667	1000	+	.	gene_id "MSTRG.74066"; transcript_id "MSTRG.74066.14"; exon_number "11";
chr17	StringTie	transcript	6755760	6775650	1000	+	.	gene_id "MSTRG.74066"; transcript_id "MSTRG.74066.140";
chr17	StringTie	exon	6755760	6756256	1000	+	.	gene_id "MSTRG.74066"; transcript_id "MSTRG.74066.140"; exon_number "1";
chr17	StringTie	exon	6758089	6758433	1000	+	.	gene_id "MSTRG.74066"; transcript_id "MSTRG.74066.140"; exon_number "2";
chr17	StringTie	exon	6758482	6759718	1000	+	.	gene_id "MSTRG.74066"; transcript_id "MSTRG.74066.140"; exon_number "3";
chr17	StringTie	exon	6760406	6760601	1000	+	.	gene_id "MSTRG.74066"; transcript_id "MSTRG.74066.140"; exon_number "4";
chr17	StringTie	exon	6762155	6762240	1000	+	.	gene_id "MSTRG.74066"; transcript_id "MSTRG.74066.140"; exon_number "5";
chr17	StringTie	exon	6770643	6770984	1000	+	.	gene_id "MSTRG.74066"; transcript_id "MSTRG.74066.140"; exon_number "6";
chr17	StringTie	exon	6773113	6775650	1000	+	.	gene_id "MSTRG.74066"; transcript_id "MSTRG.74066.140"; exon_number "7";
chr17	StringTie	transcript	6755852	6775650	1000	+	.	gene_id "MSTRG.74066"; transcript_id "MSTRG.74066.143";
chr17	StringTie	exon	6755852	6756110	1000	+	.	gene_id "MSTRG.74066"; transcript_id "MSTRG.74066.143"; exon_number "1";
chr17	StringTie	exon	6758089	6758263	1000	+	.	gene_id "MSTRG.74066"; transcript_id "MSTRG.74066.143"; exon_number "2";
chr17	StringTie	exon	6758602	6758625	1000	+	.	gene_id "MSTRG.74066"; transcript_id "MSTRG.74066.143"; exon_number "3";
chr17	StringTie	exon	6758769	6758959	1000	+	.	gene_id "MSTRG.74066"; transcript_id "MSTRG.74066.143"; exon_number "4";
chr17	StringTie	exon	6759121	6760601	1000	+	.	gene_id "MSTRG.74066"; transcript_id "MSTRG.74066.143"; exon_number "5";
chr17	StringTie	exon	6761886	6762041	1000	+	.	gene_id "MSTRG.74066"; transcript_id "MSTRG.74066.143"; exon_number "6";
chr17	StringTie	exon	6762155	6762240	1000	+	.	gene_id "MSTRG.74066"; transcript_id "MSTRG.74066.143"; exon_number "7";
chr17	StringTie	exon	6770643	6770984	1000	+	.	gene_id "MSTRG.74066"; transcript_id "MSTRG.74066.143"; exon_number "8";
chr17	StringTie	exon	6773113	6775650	1000	+	.	gene_id "MSTRG.74066"; transcript_id "MSTRG.74066.143"; exon_number "9";
chr17	StringTie	transcript	6755975	6775652	1000	+	.	gene_id "MSTRG.74066"; transcript_id "MSTRG.74066.144";
chr17	StringTie	exon	6755975	6756110	1000	+	.	gene_id "MSTRG.74066"; transcript_id "MSTRG.74066.144"; exon_number "1";
chr17	StringTie	exon	6758089	6758263	1000	+	.	gene_id "MSTRG.74066"; transcript_id "MSTRG.74066.144"; exon_number "2";
chr17	StringTie	exon	6758602	6758625	1000	+	.	gene_id "MSTRG.74066"; transcript_id "MSTRG.74066.144"; exon_number "3";
chr17	StringTie	exon	6758719	6759718	1000	+	.	gene_id "MSTRG.74066"; transcript_id "MSTRG.74066.144"; exon_number "4";
chr17	StringTie	exon	6760406	6760601	1000	+	.	gene_id "MSTRG.74066"; transcript_id "MSTRG.74066.144"; exon_number "5";
chr17	StringTie	exon	6761886	6762037	1000	+	.	gene_id "MSTRG.74066"; transcript_id "MSTRG.74066.144"; exon_number "6";
chr17	StringTie	exon	6762155	6762240	1000	+	.	gene_id "MSTRG.74066"; transcript_id "MSTRG.74066.144"; exon_number "7";
chr17	StringTie	exon	6770643	6770984	1000	+	.	gene_id "MSTRG.74066"; transcript_id "MSTRG.74066.144"; exon_number "8";
chr17	StringTie	exon	6773113	6775652	1000	+	.	gene_id "MSTRG.74066"; transcript_id "MSTRG.74066.144"; exon_number "9";
chr17	StringTie	transcript	6755988	6775650	1000	+	.	gene_id "MSTRG.74066"; transcript_id "MSTRG.74066.145";
chr17	StringTie	exon	6755988	6756110	1000	+	.	gene_id "MSTRG.74066"; transcript_id "MSTRG.74066.145"; exon_number "1";
chr17	StringTie	exon	6758089	6758224	1000	+	.	gene_id "MSTRG.74066"; transcript_id "MSTRG.74066.145"; exon_number "2";
chr17	StringTie	exon	6759256	6759718	1000	+	.	gene_id "MSTRG.74066"; transcript_id "MSTRG.74066.145"; exon_number "3";
chr17	StringTie	exon	6760406	6760601	1000	+	.	gene_id "MSTRG.74066"; transcript_id "MSTRG.74066.145"; exon_number "4";
chr17	StringTie	exon	6761886	6762037	1000	+	.	gene_id "MSTRG.74066"; transcript_id "MSTRG.74066.145"; exon_number "5";
chr17	StringTie	exon	6762155	6762240	1000	+	.	gene_id "MSTRG.74066"; transcript_id "MSTRG.74066.145"; exon_number "6";
chr17	StringTie	exon	6770643	6770984	1000	+	.	gene_id "MSTRG.74066"; transcript_id "MSTRG.74066.145"; exon_number "7";
chr17	StringTie	exon	6773113	6773258	1000	+	.	gene_id "MSTRG.74066"; transcript_id "MSTRG.74066.145"; exon_number "8";
chr17	StringTie	exon	6773338	6775650	1000	+	.	gene_id "MSTRG.74066"; transcript_id "MSTRG.74066.145"; exon_number "9";
chr17	StringTie	transcript	6755993	6775647	1000	+	.	gene_id "MSTRG.74066"; transcript_id "MSTRG.74066.146";
chr17	StringTie	exon	6755993	6756110	1000	+	.	gene_id "MSTRG.74066"; transcript_id "MSTRG.74066.146"; exon_number "1";
chr17	StringTie	exon	6758089	6758224	1000	+	.	gene_id "MSTRG.74066"; transcript_id "MSTRG.74066.146"; exon_number "2";
chr17	StringTie	exon	6758470	6759718	1000	+	.	gene_id "MSTRG.74066"; transcript_id "MSTRG.74066.146"; exon_number "3";
chr17	StringTie	exon	6760406	6760601	1000	+	.	gene_id "MSTRG.74066"; transcript_id "MSTRG.74066.146"; exon_number "4";
chr17	StringTie	exon	6762155	6762240	1000	+	.	gene_id "MSTRG.74066"; transcript_id "MSTRG.74066.146"; exon_number "5";
chr17	StringTie	exon	6770643	6770984	1000	+	.	gene_id "MSTRG.74066"; transcript_id "MSTRG.74066.146"; exon_number "6";
chr17	StringTie	exon	6773113	6775647	1000	+	.	gene_id "MSTRG.74066"; transcript_id "MSTRG.74066.146"; exon_number "7";
chr17	StringTie	transcript	6755995	6775648	1000	+	.	gene_id "MSTRG.74066"; transcript_id "MSTRG.74066.147";
chr17	StringTie	exon	6755995	6756110	1000	+	.	gene_id "MSTRG.74066"; transcript_id "MSTRG.74066.147"; exon_number "1";
chr17	StringTie	exon	6758089	6758224	1000	+	.	gene_id "MSTRG.74066"; transcript_id "MSTRG.74066.147"; exon_number "2";
chr17	StringTie	exon	6759686	6759718	1000	+	.	gene_id "MSTRG.74066"; transcript_id "MSTRG.74066.147"; exon_number "3";
chr17	StringTie	exon	6760406	6760601	1000	+	.	gene_id "MSTRG.74066"; transcript_id "MSTRG.74066.147"; exon_number "4";
chr17	StringTie	exon	6761886	6762037	1000	+	.	gene_id "MSTRG.74066"; transcript_id "MSTRG.74066.147"; exon_number "5";
chr17	StringTie	exon	6762155	6762240	1000	+	.	gene_id "MSTRG.74066"; transcript_id "MSTRG.74066.147"; exon_number "6";
chr17	StringTie	exon	6770643	6770984	1000	+	.	gene_id "MSTRG.74066"; transcript_id "MSTRG.74066.147"; exon_number "7";
chr17	StringTie	exon	6773113	6775648	1000	+	.	gene_id "MSTRG.74066"; transcript_id "MSTRG.74066.147"; exon_number "8";
chr17	StringTie	transcript	6755998	6775650	1000	+	.	gene_id "MSTRG.74066"; transcript_id "MSTRG.74066.148";
chr17	StringTie	exon	6755998	6756110	1000	+	.	gene_id "MSTRG.74066"; transcript_id "MSTRG.74066.148"; exon_number "1";
chr17	StringTie	exon	6756188	6756256	1000	+	.	gene_id "MSTRG.74066"; transcript_id "MSTRG.74066.148"; exon_number "2";
chr17	StringTie	exon	6758089	6758224	1000	+	.	gene_id "MSTRG.74066"; transcript_id "MSTRG.74066.148"; exon_number "3";
chr17	StringTie	exon	6760406	6760601	1000	+	.	gene_id "MSTRG.74066"; transcript_id "MSTRG.74066.148"; exon_number "4";
chr17	StringTie	exon	6761886	6762037	1000	+	.	gene_id "MSTRG.74066"; transcript_id "MSTRG.74066.148"; exon_number "5";
chr17	StringTie	exon	6762155	6762240	1000	+	.	gene_id "MSTRG.74066"; transcript_id "MSTRG.74066.148"; exon_number "6";
chr17	StringTie	exon	6770643	6770984	1000	+	.	gene_id "MSTRG.74066"; transcript_id "MSTRG.74066.148"; exon_number "7";
chr17	StringTie	exon	6773113	6775650	1000	+	.	gene_id "MSTRG.74066"; transcript_id "MSTRG.74066.148"; exon_number "8";
chr17	StringTie	transcript	6756000	6775647	1000	+	.	gene_id "MSTRG.74066"; transcript_id "MSTRG.74066.149";
chr17	StringTie	exon	6756000	6756256	1000	+	.	gene_id "MSTRG.74066"; transcript_id "MSTRG.74066.149"; exon_number "1";
chr17	StringTie	exon	6758089	6758224	1000	+	.	gene_id "MSTRG.74066"; transcript_id "MSTRG.74066.149"; exon_number "2";
chr17	StringTie	exon	6759256	6760601	1000	+	.	gene_id "MSTRG.74066"; transcript_id "MSTRG.74066.149"; exon_number "3";
chr17	StringTie	exon	6761886	6762041	1000	+	.	gene_id "MSTRG.74066"; transcript_id "MSTRG.74066.149"; exon_number "4";
chr17	StringTie	exon	6762155	6762240	1000	+	.	gene_id "MSTRG.74066"; transcript_id "MSTRG.74066.149"; exon_number "5";
chr17	StringTie	exon	6770643	6770984	1000	+	.	gene_id "MSTRG.74066"; transcript_id "MSTRG.74066.149"; exon_number "6";
chr17	StringTie	exon	6773113	6775647	1000	+	.	gene_id "MSTRG.74066"; transcript_id "MSTRG.74066.149"; exon_number "7";
chr17	StringTie	transcript	6755305	6776127	1000	+	.	gene_id "MSTRG.74066"; transcript_id "MSTRG.74066.15";
chr17	StringTie	exon	6755305	6755651	1000	+	.	gene_id "MSTRG.74066"; transcript_id "MSTRG.74066.15"; exon_number "1";
chr17	StringTie	exon	6755991	6756110	1000	+	.	gene_id "MSTRG.74066"; transcript_id "MSTRG.74066.15"; exon_number "2";
chr17	StringTie	exon	6758089	6758224	1000	+	.	gene_id "MSTRG.74066"; transcript_id "MSTRG.74066.15"; exon_number "3";
chr17	StringTie	exon	6759662	6759718	1000	+	.	gene_id "MSTRG.74066"; transcript_id "MSTRG.74066.15"; exon_number "4";
chr17	StringTie	exon	6760406	6760601	1000	+	.	gene_id "MSTRG.74066"; transcript_id "MSTRG.74066.15"; exon_number "5";
chr17	StringTie	exon	6761886	6762037	1000	+	.	gene_id "MSTRG.74066"; transcript_id "MSTRG.74066.15"; exon_number "6";
chr17	StringTie	exon	6762155	6762240	1000	+	.	gene_id "MSTRG.74066"; transcript_id "MSTRG.74066.15"; exon_number "7";
chr17	StringTie	exon	6770643	6770984	1000	+	.	gene_id "MSTRG.74066"; transcript_id "MSTRG.74066.15"; exon_number "8";
chr17	StringTie	exon	6773113	6776127	1000	+	.	gene_id "MSTRG.74066"; transcript_id "MSTRG.74066.15"; exon_number "9";
chr17	StringTie	transcript	6756005	6775647	1000	+	.	gene_id "MSTRG.74066"; transcript_id "MSTRG.74066.150";
chr17	StringTie	exon	6756005	6756110	1000	+	.	gene_id "MSTRG.74066"; transcript_id "MSTRG.74066.150"; exon_number "1";
chr17	StringTie	exon	6758089	6758337	1000	+	.	gene_id "MSTRG.74066"; transcript_id "MSTRG.74066.150"; exon_number "2";
chr17	StringTie	exon	6758434	6760601	1000	+	.	gene_id "MSTRG.74066"; transcript_id "MSTRG.74066.150"; exon_number "3";
chr17	StringTie	exon	6761886	6762041	1000	+	.	gene_id "MSTRG.74066"; transcript_id "MSTRG.74066.150"; exon_number "4";
chr17	StringTie	exon	6762155	6762240	1000	+	.	gene_id "MSTRG.74066"; transcript_id "MSTRG.74066.150"; exon_number "5";
chr17	StringTie	exon	6770643	6770984	1000	+	.	gene_id "MSTRG.74066"; transcript_id "MSTRG.74066.150"; exon_number "6";
chr17	StringTie	exon	6773113	6775647	1000	+	.	gene_id "MSTRG.74066"; transcript_id "MSTRG.74066.150"; exon_number "7";
chr17	StringTie	transcript	6756006	6775647	1000	+	.	gene_id "MSTRG.74066"; transcript_id "MSTRG.74066.151";
chr17	StringTie	exon	6756006	6756110	1000	+	.	gene_id "MSTRG.74066"; transcript_id "MSTRG.74066.151"; exon_number "1";
chr17	StringTie	exon	6758089	6758959	1000	+	.	gene_id "MSTRG.74066"; transcript_id "MSTRG.74066.151"; exon_number "2";
chr17	StringTie	exon	6759662	6760601	1000	+	.	gene_id "MSTRG.74066"; transcript_id "MSTRG.74066.151"; exon_number "3";
chr17	StringTie	exon	6762155	6762240	1000	+	.	gene_id "MSTRG.74066"; transcript_id "MSTRG.74066.151"; exon_number "4";
chr17	StringTie	exon	6770643	6770984	1000	+	.	gene_id "MSTRG.74066"; transcript_id "MSTRG.74066.151"; exon_number "5";
chr17	StringTie	exon	6773113	6775647	1000	+	.	gene_id "MSTRG.74066"; transcript_id "MSTRG.74066.151"; exon_number "6";
chr17	StringTie	transcript	6756009	6789132	1000	+	.	gene_id "MSTRG.74066"; transcript_id "MSTRG.74066.152";
chr17	StringTie	exon	6756009	6756110	1000	+	.	gene_id "MSTRG.74066"; transcript_id "MSTRG.74066.152"; exon_number "1";
chr17	StringTie	exon	6758089	6758263	1000	+	.	gene_id "MSTRG.74066"; transcript_id "MSTRG.74066.152"; exon_number "2";
chr17	StringTie	exon	6758602	6760601	1000	+	.	gene_id "MSTRG.74066"; transcript_id "MSTRG.74066.152"; exon_number "3";
chr17	StringTie	exon	6762155	6762240	1000	+	.	gene_id "MSTRG.74066"; transcript_id "MSTRG.74066.152"; exon_number "4";
chr17	StringTie	exon	6770643	6770984	1000	+	.	gene_id "MSTRG.74066"; transcript_id "MSTRG.74066.152"; exon_number "5";
chr17	StringTie	exon	6773113	6776272	1000	+	.	gene_id "MSTRG.74066"; transcript_id "MSTRG.74066.152"; exon_number "6";
chr17	StringTie	exon	6779789	6780891	1000	+	.	gene_id "MSTRG.74066"; transcript_id "MSTRG.74066.152"; exon_number "7";
chr17	StringTie	exon	6786780	6786956	1000	+	.	gene_id "MSTRG.74066"; transcript_id "MSTRG.74066.152"; exon_number "8";
chr17	StringTie	exon	6787300	6789132	1000	+	.	gene_id "MSTRG.74066"; transcript_id "MSTRG.74066.152"; exon_number "9";
chr17	StringTie	transcript	6756010	6775648	1000	+	.	gene_id "MSTRG.74066"; transcript_id "MSTRG.74066.153";
chr17	StringTie	exon	6756010	6756110	1000	+	.	gene_id "MSTRG.74066"; transcript_id "MSTRG.74066.153"; exon_number "1";
chr17	StringTie	exon	6758089	6759718	1000	+	.	gene_id "MSTRG.74066"; transcript_id "MSTRG.74066.153"; exon_number "2";
chr17	StringTie	exon	6760406	6760601	1000	+	.	gene_id "MSTRG.74066"; transcript_id "MSTRG.74066.153"; exon_number "3";
chr17	StringTie	exon	6761671	6762240	1000	+	.	gene_id "MSTRG.74066"; transcript_id "MSTRG.74066.153"; exon_number "4";
chr17	StringTie	exon	6770643	6770984	1000	+	.	gene_id "MSTRG.74066"; transcript_id "MSTRG.74066.153"; exon_number "5";
chr17	StringTie	exon	6773113	6775648	1000	+	.	gene_id "MSTRG.74066"; transcript_id "MSTRG.74066.153"; exon_number "6";
chr17	StringTie	transcript	6756011	6775650	1000	+	.	gene_id "MSTRG.74066"; transcript_id "MSTRG.74066.154";
chr17	StringTie	exon	6756011	6756256	1000	+	.	gene_id "MSTRG.74066"; transcript_id "MSTRG.74066.154"; exon_number "1";
chr17	StringTie	exon	6758089	6758263	1000	+	.	gene_id "MSTRG.74066"; transcript_id "MSTRG.74066.154"; exon_number "2";
chr17	StringTie	exon	6758602	6762037	1000	+	.	gene_id "MSTRG.74066"; transcript_id "MSTRG.74066.154"; exon_number "3";
chr17	StringTie	exon	6762155	6762240	1000	+	.	gene_id "MSTRG.74066"; transcript_id "MSTRG.74066.154"; exon_number "4";
chr17	StringTie	exon	6770643	6770984	1000	+	.	gene_id "MSTRG.74066"; transcript_id "MSTRG.74066.154"; exon_number "5";
chr17	StringTie	exon	6773113	6775650	1000	+	.	gene_id "MSTRG.74066"; transcript_id "MSTRG.74066.154"; exon_number "6";
chr17	StringTie	transcript	6756011	6775648	1000	+	.	gene_id "MSTRG.74066"; transcript_id "MSTRG.74066.155";
chr17	StringTie	exon	6756011	6756256	1000	+	.	gene_id "MSTRG.74066"; transcript_id "MSTRG.74066.155"; exon_number "1";
chr17	StringTie	exon	6758089	6758224	1000	+	.	gene_id "MSTRG.74066"; transcript_id "MSTRG.74066.155"; exon_number "2";
chr17	StringTie	exon	6760406	6760601	1000	+	.	gene_id "MSTRG.74066"; transcript_id "MSTRG.74066.155"; exon_number "3";
chr17	StringTie	exon	6762155	6762240	1000	+	.	gene_id "MSTRG.74066"; transcript_id "MSTRG.74066.155"; exon_number "4";
chr17	StringTie	exon	6770643	6770984	1000	+	.	gene_id "MSTRG.74066"; transcript_id "MSTRG.74066.155"; exon_number "5";
chr17	StringTie	exon	6773113	6775648	1000	+	.	gene_id "MSTRG.74066"; transcript_id "MSTRG.74066.155"; exon_number "6";
chr17	StringTie	transcript	6756011	6775647	1000	+	.	gene_id "MSTRG.74066"; transcript_id "MSTRG.74066.156";
chr17	StringTie	exon	6756011	6756110	1000	+	.	gene_id "MSTRG.74066"; transcript_id "MSTRG.74066.156"; exon_number "1";
chr17	StringTie	exon	6758089	6759718	1000	+	.	gene_id "MSTRG.74066"; transcript_id "MSTRG.74066.156"; exon_number "2";
chr17	StringTie	exon	6760406	6760601	1000	+	.	gene_id "MSTRG.74066"; transcript_id "MSTRG.74066.156"; exon_number "3";
chr17	StringTie	exon	6762155	6762240	1000	+	.	gene_id "MSTRG.74066"; transcript_id "MSTRG.74066.156"; exon_number "4";
chr17	StringTie	exon	6770643	6770984	1000	+	.	gene_id "MSTRG.74066"; transcript_id "MSTRG.74066.156"; exon_number "5";
chr17	StringTie	exon	6771344	6771450	1000	+	.	gene_id "MSTRG.74066"; transcript_id "MSTRG.74066.156"; exon_number "6";
chr17	StringTie	exon	6773113	6775647	1000	+	.	gene_id "MSTRG.74066"; transcript_id "MSTRG.74066.156"; exon_number "7";
chr17	StringTie	transcript	6756011	6775647	1000	+	.	gene_id "MSTRG.74066"; transcript_id "MSTRG.74066.157";
chr17	StringTie	exon	6756011	6756110	1000	+	.	gene_id "MSTRG.74066"; transcript_id "MSTRG.74066.157"; exon_number "1";
chr17	StringTie	exon	6758089	6758625	1000	+	.	gene_id "MSTRG.74066"; transcript_id "MSTRG.74066.157"; exon_number "2";
chr17	StringTie	exon	6758769	6758959	1000	+	.	gene_id "MSTRG.74066"; transcript_id "MSTRG.74066.157"; exon_number "3";
chr17	StringTie	exon	6759053	6760601	1000	+	.	gene_id "MSTRG.74066"; transcript_id "MSTRG.74066.157"; exon_number "4";
chr17	StringTie	exon	6762155	6762240	1000	+	.	gene_id "MSTRG.74066"; transcript_id "MSTRG.74066.157"; exon_number "5";
chr17	StringTie	exon	6770643	6770984	1000	+	.	gene_id "MSTRG.74066"; transcript_id "MSTRG.74066.157"; exon_number "6";
chr17	StringTie	exon	6773113	6775647	1000	+	.	gene_id "MSTRG.74066"; transcript_id "MSTRG.74066.157"; exon_number "7";
chr17	StringTie	transcript	6756011	6775651	1000	+	.	gene_id "MSTRG.74066"; transcript_id "MSTRG.74066.158";
chr17	StringTie	exon	6756011	6756110	1000	+	.	gene_id "MSTRG.74066"; transcript_id "MSTRG.74066.158"; exon_number "1";
chr17	StringTie	exon	6758089	6758224	1000	+	.	gene_id "MSTRG.74066"; transcript_id "MSTRG.74066.158"; exon_number "2";
chr17	StringTie	exon	6759686	6759718	1000	+	.	gene_id "MSTRG.74066"; transcript_id "MSTRG.74066.158"; exon_number "3";
chr17	StringTie	exon	6760406	6760601	1000	+	.	gene_id "MSTRG.74066"; transcript_id "MSTRG.74066.158"; exon_number "4";
chr17	StringTie	exon	6762155	6762240	1000	+	.	gene_id "MSTRG.74066"; transcript_id "MSTRG.74066.158"; exon_number "5";
chr17	StringTie	exon	6770643	6770984	1000	+	.	gene_id "MSTRG.74066"; transcript_id "MSTRG.74066.158"; exon_number "6";
chr17	StringTie	exon	6773113	6775651	1000	+	.	gene_id "MSTRG.74066"; transcript_id "MSTRG.74066.158"; exon_number "7";
chr17	StringTie	transcript	6756011	6775647	1000	+	.	gene_id "MSTRG.74066"; transcript_id "MSTRG.74066.159";
chr17	StringTie	exon	6756011	6756256	1000	+	.	gene_id "MSTRG.74066"; transcript_id "MSTRG.74066.159"; exon_number "1";
chr17	StringTie	exon	6758089	6758768	1000	+	.	gene_id "MSTRG.74066"; transcript_id "MSTRG.74066.159"; exon_number "2";
chr17	StringTie	exon	6758817	6758959	1000	+	.	gene_id "MSTRG.74066"; transcript_id "MSTRG.74066.159"; exon_number "3";
chr17	StringTie	exon	6759053	6760601	1000	+	.	gene_id "MSTRG.74066"; transcript_id "MSTRG.74066.159"; exon_number "4";
chr17	StringTie	exon	6762155	6762240	1000	+	.	gene_id "MSTRG.74066"; transcript_id "MSTRG.74066.159"; exon_number "5";
chr17	StringTie	exon	6770643	6770984	1000	+	.	gene_id "MSTRG.74066"; transcript_id "MSTRG.74066.159"; exon_number "6";
chr17	StringTie	exon	6773113	6775647	1000	+	.	gene_id "MSTRG.74066"; transcript_id "MSTRG.74066.159"; exon_number "7";
chr17	StringTie	transcript	6755305	6776122	1000	+	.	gene_id "MSTRG.74066"; transcript_id "MSTRG.74066.16";
chr17	StringTie	exon	6755305	6755651	1000	+	.	gene_id "MSTRG.74066"; transcript_id "MSTRG.74066.16"; exon_number "1";
chr17	StringTie	exon	6755991	6756110	1000	+	.	gene_id "MSTRG.74066"; transcript_id "MSTRG.74066.16"; exon_number "2";
chr17	StringTie	exon	6758089	6758224	1000	+	.	gene_id "MSTRG.74066"; transcript_id "MSTRG.74066.16"; exon_number "3";
chr17	StringTie	exon	6759662	6759718	1000	+	.	gene_id "MSTRG.74066"; transcript_id "MSTRG.74066.16"; exon_number "4";
chr17	StringTie	exon	6760406	6760601	1000	+	.	gene_id "MSTRG.74066"; transcript_id "MSTRG.74066.16"; exon_number "5";
chr17	StringTie	exon	6762155	6762240	1000	+	.	gene_id "MSTRG.74066"; transcript_id "MSTRG.74066.16"; exon_number "6";
chr17	StringTie	exon	6770643	6770984	1000	+	.	gene_id "MSTRG.74066"; transcript_id "MSTRG.74066.16"; exon_number "7";
chr17	StringTie	exon	6773113	6776122	1000	+	.	gene_id "MSTRG.74066"; transcript_id "MSTRG.74066.16"; exon_number "8";
chr17	StringTie	transcript	6756011	6775648	1000	+	.	gene_id "MSTRG.74066"; transcript_id "MSTRG.74066.160";
chr17	StringTie	exon	6756011	6756110	1000	+	.	gene_id "MSTRG.74066"; transcript_id "MSTRG.74066.160"; exon_number "1";
chr17	StringTie	exon	6758089	6758263	1000	+	.	gene_id "MSTRG.74066"; transcript_id "MSTRG.74066.160"; exon_number "2";
chr17	StringTie	exon	6758410	6758433	1000	+	.	gene_id "MSTRG.74066"; transcript_id "MSTRG.74066.160"; exon_number "3";
chr17	StringTie	exon	6758769	6760601	1000	+	.	gene_id "MSTRG.74066"; transcript_id "MSTRG.74066.160"; exon_number "4";
chr17	StringTie	exon	6762155	6762240	1000	+	.	gene_id "MSTRG.74066"; transcript_id "MSTRG.74066.160"; exon_number "5";
chr17	StringTie	exon	6770643	6770984	1000	+	.	gene_id "MSTRG.74066"; transcript_id "MSTRG.74066.160"; exon_number "6";
chr17	StringTie	exon	6773113	6775648	1000	+	.	gene_id "MSTRG.74066"; transcript_id "MSTRG.74066.160"; exon_number "7";
chr17	StringTie	transcript	6756011	6775648	1000	+	.	gene_id "MSTRG.74066"; transcript_id "MSTRG.74066.161";
chr17	StringTie	exon	6756011	6756110	1000	+	.	gene_id "MSTRG.74066"; transcript_id "MSTRG.74066.161"; exon_number "1";
chr17	StringTie	exon	6758089	6758433	1000	+	.	gene_id "MSTRG.74066"; transcript_id "MSTRG.74066.161"; exon_number "2";
chr17	StringTie	exon	6758769	6760601	1000	+	.	gene_id "MSTRG.74066"; transcript_id "MSTRG.74066.161"; exon_number "3";
chr17	StringTie	exon	6761886	6762041	1000	+	.	gene_id "MSTRG.74066"; transcript_id "MSTRG.74066.161"; exon_number "4";
chr17	StringTie	exon	6762155	6762240	1000	+	.	gene_id "MSTRG.74066"; transcript_id "MSTRG.74066.161"; exon_number "5";
chr17	StringTie	exon	6770643	6770984	1000	+	.	gene_id "MSTRG.74066"; transcript_id "MSTRG.74066.161"; exon_number "6";
chr17	StringTie	exon	6773113	6775648	1000	+	.	gene_id "MSTRG.74066"; transcript_id "MSTRG.74066.161"; exon_number "7";
chr17	StringTie	transcript	6756011	6775647	1000	+	.	gene_id "MSTRG.74066"; transcript_id "MSTRG.74066.162";
chr17	StringTie	exon	6756011	6756110	1000	+	.	gene_id "MSTRG.74066"; transcript_id "MSTRG.74066.162"; exon_number "1";
chr17	StringTie	exon	6758089	6758224	1000	+	.	gene_id "MSTRG.74066"; transcript_id "MSTRG.74066.162"; exon_number "2";
chr17	StringTie	exon	6759683	6759718	1000	+	.	gene_id "MSTRG.74066"; transcript_id "MSTRG.74066.162"; exon_number "3";
chr17	StringTie	exon	6760406	6760601	1000	+	.	gene_id "MSTRG.74066"; transcript_id "MSTRG.74066.162"; exon_number "4";
chr17	StringTie	exon	6762155	6762240	1000	+	.	gene_id "MSTRG.74066"; transcript_id "MSTRG.74066.162"; exon_number "5";
chr17	StringTie	exon	6770643	6770984	1000	+	.	gene_id "MSTRG.74066"; transcript_id "MSTRG.74066.162"; exon_number "6";
chr17	StringTie	exon	6773113	6775647	1000	+	.	gene_id "MSTRG.74066"; transcript_id "MSTRG.74066.162"; exon_number "7";
chr17	StringTie	transcript	6756011	6775647	1000	+	.	gene_id "MSTRG.74066"; transcript_id "MSTRG.74066.163";
chr17	StringTie	exon	6756011	6756110	1000	+	.	gene_id "MSTRG.74066"; transcript_id "MSTRG.74066.163"; exon_number "1";
chr17	StringTie	exon	6758089	6758263	1000	+	.	gene_id "MSTRG.74066"; transcript_id "MSTRG.74066.163"; exon_number "2";
chr17	StringTie	exon	6758362	6759718	1000	+	.	gene_id "MSTRG.74066"; transcript_id "MSTRG.74066.163"; exon_number "3";
chr17	StringTie	exon	6760406	6760601	1000	+	.	gene_id "MSTRG.74066"; transcript_id "MSTRG.74066.163"; exon_number "4";
chr17	StringTie	exon	6761886	6762037	1000	+	.	gene_id "MSTRG.74066"; transcript_id "MSTRG.74066.163"; exon_number "5";
chr17	StringTie	exon	6762155	6762240	1000	+	.	gene_id "MSTRG.74066"; transcript_id "MSTRG.74066.163"; exon_number "6";
chr17	StringTie	exon	6770643	6770984	1000	+	.	gene_id "MSTRG.74066"; transcript_id "MSTRG.74066.163"; exon_number "7";
chr17	StringTie	exon	6773113	6775647	1000	+	.	gene_id "MSTRG.74066"; transcript_id "MSTRG.74066.163"; exon_number "8";
chr17	StringTie	transcript	6756011	6775647	1000	+	.	gene_id "MSTRG.74066"; transcript_id "MSTRG.74066.164";
chr17	StringTie	exon	6756011	6756110	1000	+	.	gene_id "MSTRG.74066"; transcript_id "MSTRG.74066.164"; exon_number "1";
chr17	StringTie	exon	6758089	6758433	1000	+	.	gene_id "MSTRG.74066"; transcript_id "MSTRG.74066.164"; exon_number "2";
chr17	StringTie	exon	6758482	6758625	1000	+	.	gene_id "MSTRG.74066"; transcript_id "MSTRG.74066.164"; exon_number "3";
chr17	StringTie	exon	6758960	6760601	1000	+	.	gene_id "MSTRG.74066"; transcript_id "MSTRG.74066.164"; exon_number "4";
chr17	StringTie	exon	6761886	6762037	1000	+	.	gene_id "MSTRG.74066"; transcript_id "MSTRG.74066.164"; exon_number "5";
chr17	StringTie	exon	6762155	6762240	1000	+	.	gene_id "MSTRG.74066"; transcript_id "MSTRG.74066.164"; exon_number "6";
chr17	StringTie	exon	6770643	6770984	1000	+	.	gene_id "MSTRG.74066"; transcript_id "MSTRG.74066.164"; exon_number "7";
chr17	StringTie	exon	6773113	6775647	1000	+	.	gene_id "MSTRG.74066"; transcript_id "MSTRG.74066.164"; exon_number "8";
chr17	StringTie	transcript	6756011	6775647	1000	+	.	gene_id "MSTRG.74066"; transcript_id "MSTRG.74066.165";
chr17	StringTie	exon	6756011	6756110	1000	+	.	gene_id "MSTRG.74066"; transcript_id "MSTRG.74066.165"; exon_number "1";
chr17	StringTie	exon	6758089	6758224	1000	+	.	gene_id "MSTRG.74066"; transcript_id "MSTRG.74066.165"; exon_number "2";
chr17	StringTie	exon	6759841	6759881	1000	+	.	gene_id "MSTRG.74066"; transcript_id "MSTRG.74066.165"; exon_number "3";
chr17	StringTie	exon	6760406	6760601	1000	+	.	gene_id "MSTRG.74066"; transcript_id "MSTRG.74066.165"; exon_number "4";
chr17	StringTie	exon	6761886	6762037	1000	+	.	gene_id "MSTRG.74066"; transcript_id "MSTRG.74066.165"; exon_number "5";
chr17	StringTie	exon	6762155	6762240	1000	+	.	gene_id "MSTRG.74066"; transcript_id "MSTRG.74066.165"; exon_number "6";
chr17	StringTie	exon	6770643	6770984	1000	+	.	gene_id "MSTRG.74066"; transcript_id "MSTRG.74066.165"; exon_number "7";
chr17	StringTie	exon	6773116	6775647	1000	+	.	gene_id "MSTRG.74066"; transcript_id "MSTRG.74066.165"; exon_number "8";
chr17	StringTie	transcript	6756011	6775650	1000	+	.	gene_id "MSTRG.74066"; transcript_id "MSTRG.74066.166";
chr17	StringTie	exon	6756011	6756110	1000	+	.	gene_id "MSTRG.74066"; transcript_id "MSTRG.74066.166"; exon_number "1";
chr17	StringTie	exon	6758089	6758224	1000	+	.	gene_id "MSTRG.74066"; transcript_id "MSTRG.74066.166"; exon_number "2";
chr17	StringTie	exon	6759662	6759718	1000	+	.	gene_id "MSTRG.74066"; transcript_id "MSTRG.74066.166"; exon_number "3";
chr17	StringTie	exon	6760406	6760601	1000	+	.	gene_id "MSTRG.74066"; transcript_id "MSTRG.74066.166"; exon_number "4";
chr17	StringTie	exon	6762155	6762240	1000	+	.	gene_id "MSTRG.74066"; transcript_id "MSTRG.74066.166"; exon_number "5";
chr17	StringTie	exon	6770643	6770984	1000	+	.	gene_id "MSTRG.74066"; transcript_id "MSTRG.74066.166"; exon_number "6";
chr17	StringTie	exon	6773113	6773185	1000	+	.	gene_id "MSTRG.74066"; transcript_id "MSTRG.74066.166"; exon_number "7";
chr17	StringTie	exon	6773338	6775650	1000	+	.	gene_id "MSTRG.74066"; transcript_id "MSTRG.74066.166"; exon_number "8";
chr17	StringTie	transcript	6756011	6775648	1000	+	.	gene_id "MSTRG.74066"; transcript_id "MSTRG.74066.167";
chr17	StringTie	exon	6756011	6756110	1000	+	.	gene_id "MSTRG.74066"; transcript_id "MSTRG.74066.167"; exon_number "1";
chr17	StringTie	exon	6756188	6756256	1000	+	.	gene_id "MSTRG.74066"; transcript_id "MSTRG.74066.167"; exon_number "2";
chr17	StringTie	exon	6758089	6758263	1000	+	.	gene_id "MSTRG.74066"; transcript_id "MSTRG.74066.167"; exon_number "3";
chr17	StringTie	exon	6758410	6758959	1000	+	.	gene_id "MSTRG.74066"; transcript_id "MSTRG.74066.167"; exon_number "4";
chr17	StringTie	exon	6759053	6760601	1000	+	.	gene_id "MSTRG.74066"; transcript_id "MSTRG.74066.167"; exon_number "5";
chr17	StringTie	exon	6761609	6762240	1000	+	.	gene_id "MSTRG.74066"; transcript_id "MSTRG.74066.167"; exon_number "6";
chr17	StringTie	exon	6770643	6770984	1000	+	.	gene_id "MSTRG.74066"; transcript_id "MSTRG.74066.167"; exon_number "7";
chr17	StringTie	exon	6773113	6775648	1000	+	.	gene_id "MSTRG.74066"; transcript_id "MSTRG.74066.167"; exon_number "8";
chr17	StringTie	transcript	6756011	6775650	1000	+	.	gene_id "MSTRG.74066"; transcript_id "MSTRG.74066.168";
chr17	StringTie	exon	6756011	6756110	1000	+	.	gene_id "MSTRG.74066"; transcript_id "MSTRG.74066.168"; exon_number "1";
chr17	StringTie	exon	6758089	6758263	1000	+	.	gene_id "MSTRG.74066"; transcript_id "MSTRG.74066.168"; exon_number "2";
chr17	StringTie	exon	6758602	6759718	1000	+	.	gene_id "MSTRG.74066"; transcript_id "MSTRG.74066.168"; exon_number "3";
chr17	StringTie	exon	6760442	6760601	1000	+	.	gene_id "MSTRG.74066"; transcript_id "MSTRG.74066.168"; exon_number "4";
chr17	StringTie	exon	6761671	6762037	1000	+	.	gene_id "MSTRG.74066"; transcript_id "MSTRG.74066.168"; exon_number "5";
chr17	StringTie	exon	6762155	6762240	1000	+	.	gene_id "MSTRG.74066"; transcript_id "MSTRG.74066.168"; exon_number "6";
chr17	StringTie	exon	6770643	6770984	1000	+	.	gene_id "MSTRG.74066"; transcript_id "MSTRG.74066.168"; exon_number "7";
chr17	StringTie	exon	6773113	6775650	1000	+	.	gene_id "MSTRG.74066"; transcript_id "MSTRG.74066.168"; exon_number "8";
chr17	StringTie	transcript	6756011	6775650	1000	+	.	gene_id "MSTRG.74066"; transcript_id "MSTRG.74066.169";
chr17	StringTie	exon	6756011	6756110	1000	+	.	gene_id "MSTRG.74066"; transcript_id "MSTRG.74066.169"; exon_number "1";
chr17	StringTie	exon	6758089	6758263	1000	+	.	gene_id "MSTRG.74066"; transcript_id "MSTRG.74066.169"; exon_number "2";
chr17	StringTie	exon	6758506	6758625	1000	+	.	gene_id "MSTRG.74066"; transcript_id "MSTRG.74066.169"; exon_number "3";
chr17	StringTie	exon	6758769	6758959	1000	+	.	gene_id "MSTRG.74066"; transcript_id "MSTRG.74066.169"; exon_number "4";
chr17	StringTie	exon	6759256	6759718	1000	+	.	gene_id "MSTRG.74066"; transcript_id "MSTRG.74066.169"; exon_number "5";
chr17	StringTie	exon	6760406	6760601	1000	+	.	gene_id "MSTRG.74066"; transcript_id "MSTRG.74066.169"; exon_number "6";
chr17	StringTie	exon	6762155	6762240	1000	+	.	gene_id "MSTRG.74066"; transcript_id "MSTRG.74066.169"; exon_number "7";
chr17	StringTie	exon	6770643	6770984	1000	+	.	gene_id "MSTRG.74066"; transcript_id "MSTRG.74066.169"; exon_number "8";
chr17	StringTie	exon	6773113	6775650	1000	+	.	gene_id "MSTRG.74066"; transcript_id "MSTRG.74066.169"; exon_number "9";
chr17	StringTie	transcript	6755305	6775650	1000	+	.	gene_id "MSTRG.74066"; transcript_id "MSTRG.74066.17";
chr17	StringTie	exon	6755305	6755651	1000	+	.	gene_id "MSTRG.74066"; transcript_id "MSTRG.74066.17"; exon_number "1";
chr17	StringTie	exon	6755991	6756110	1000	+	.	gene_id "MSTRG.74066"; transcript_id "MSTRG.74066.17"; exon_number "2";
chr17	StringTie	exon	6758089	6758433	1000	+	.	gene_id "MSTRG.74066"; transcript_id "MSTRG.74066.17"; exon_number "3";
chr17	StringTie	exon	6758482	6760601	1000	+	.	gene_id "MSTRG.74066"; transcript_id "MSTRG.74066.17"; exon_number "4";
chr17	StringTie	exon	6762155	6762240	1000	+	.	gene_id "MSTRG.74066"; transcript_id "MSTRG.74066.17"; exon_number "5";
chr17	StringTie	exon	6770643	6770984	1000	+	.	gene_id "MSTRG.74066"; transcript_id "MSTRG.74066.17"; exon_number "6";
chr17	StringTie	exon	6773113	6775650	1000	+	.	gene_id "MSTRG.74066"; transcript_id "MSTRG.74066.17"; exon_number "7";
chr17	StringTie	transcript	6756011	6775647	1000	+	.	gene_id "MSTRG.74066"; transcript_id "MSTRG.74066.170";
chr17	StringTie	exon	6756011	6756110	1000	+	.	gene_id "MSTRG.74066"; transcript_id "MSTRG.74066.170"; exon_number "1";
chr17	StringTie	exon	6758089	6758337	1000	+	.	gene_id "MSTRG.74066"; transcript_id "MSTRG.74066.170"; exon_number "2";
chr17	StringTie	exon	6758434	6758625	1000	+	.	gene_id "MSTRG.74066"; transcript_id "MSTRG.74066.170"; exon_number "3";
chr17	StringTie	exon	6758769	6759718	1000	+	.	gene_id "MSTRG.74066"; transcript_id "MSTRG.74066.170"; exon_number "4";
chr17	StringTie	exon	6760406	6760601	1000	+	.	gene_id "MSTRG.74066"; transcript_id "MSTRG.74066.170"; exon_number "5";
chr17	StringTie	exon	6761886	6762037	1000	+	.	gene_id "MSTRG.74066"; transcript_id "MSTRG.74066.170"; exon_number "6";
chr17	StringTie	exon	6762155	6762240	1000	+	.	gene_id "MSTRG.74066"; transcript_id "MSTRG.74066.170"; exon_number "7";
chr17	StringTie	exon	6770643	6770984	1000	+	.	gene_id "MSTRG.74066"; transcript_id "MSTRG.74066.170"; exon_number "8";
chr17	StringTie	exon	6773113	6775647	1000	+	.	gene_id "MSTRG.74066"; transcript_id "MSTRG.74066.170"; exon_number "9";
chr17	StringTie	transcript	6756046	6775647	1000	+	.	gene_id "MSTRG.74066"; transcript_id "MSTRG.74066.171";
chr17	StringTie	exon	6756046	6756110	1000	+	.	gene_id "MSTRG.74066"; transcript_id "MSTRG.74066.171"; exon_number "1";
chr17	StringTie	exon	6758089	6758263	1000	+	.	gene_id "MSTRG.74066"; transcript_id "MSTRG.74066.171"; exon_number "2";
chr17	StringTie	exon	6759256	6760601	1000	+	.	gene_id "MSTRG.74066"; transcript_id "MSTRG.74066.171"; exon_number "3";
chr17	StringTie	exon	6761886	6762240	1000	+	.	gene_id "MSTRG.74066"; transcript_id "MSTRG.74066.171"; exon_number "4";
chr17	StringTie	exon	6770643	6770984	1000	+	.	gene_id "MSTRG.74066"; transcript_id "MSTRG.74066.171"; exon_number "5";
chr17	StringTie	exon	6773113	6775647	1000	+	.	gene_id "MSTRG.74066"; transcript_id "MSTRG.74066.171"; exon_number "6";
chr17	StringTie	transcript	6756046	6775650	1000	+	.	gene_id "MSTRG.74066"; transcript_id "MSTRG.74066.172";
chr17	StringTie	exon	6756046	6756110	1000	+	.	gene_id "MSTRG.74066"; transcript_id "MSTRG.74066.172"; exon_number "1";
chr17	StringTie	exon	6758089	6758263	1000	+	.	gene_id "MSTRG.74066"; transcript_id "MSTRG.74066.172"; exon_number "2";
chr17	StringTie	exon	6759256	6762037	1000	+	.	gene_id "MSTRG.74066"; transcript_id "MSTRG.74066.172"; exon_number "3";
chr17	StringTie	exon	6762155	6762240	1000	+	.	gene_id "MSTRG.74066"; transcript_id "MSTRG.74066.172"; exon_number "4";
chr17	StringTie	exon	6770643	6770984	1000	+	.	gene_id "MSTRG.74066"; transcript_id "MSTRG.74066.172"; exon_number "5";
chr17	StringTie	exon	6773113	6775650	1000	+	.	gene_id "MSTRG.74066"; transcript_id "MSTRG.74066.172"; exon_number "6";
chr17	StringTie	transcript	6756046	6775647	1000	+	.	gene_id "MSTRG.74066"; transcript_id "MSTRG.74066.173";
chr17	StringTie	exon	6756046	6756110	1000	+	.	gene_id "MSTRG.74066"; transcript_id "MSTRG.74066.173"; exon_number "1";
chr17	StringTie	exon	6758089	6758263	1000	+	.	gene_id "MSTRG.74066"; transcript_id "MSTRG.74066.173"; exon_number "2";
chr17	StringTie	exon	6759256	6760601	1000	+	.	gene_id "MSTRG.74066"; transcript_id "MSTRG.74066.173"; exon_number "3";
chr17	StringTie	exon	6761886	6762041	1000	+	.	gene_id "MSTRG.74066"; transcript_id "MSTRG.74066.173"; exon_number "4";
chr17	StringTie	exon	6762155	6762240	1000	+	.	gene_id "MSTRG.74066"; transcript_id "MSTRG.74066.173"; exon_number "5";
chr17	StringTie	exon	6770643	6770984	1000	+	.	gene_id "MSTRG.74066"; transcript_id "MSTRG.74066.173"; exon_number "6";
chr17	StringTie	exon	6773113	6775647	1000	+	.	gene_id "MSTRG.74066"; transcript_id "MSTRG.74066.173"; exon_number "7";
chr17	StringTie	transcript	6756046	6775647	1000	+	.	gene_id "MSTRG.74066"; transcript_id "MSTRG.74066.174";
chr17	StringTie	exon	6756046	6756110	1000	+	.	gene_id "MSTRG.74066"; transcript_id "MSTRG.74066.174"; exon_number "1";
chr17	StringTie	exon	6758089	6758263	1000	+	.	gene_id "MSTRG.74066"; transcript_id "MSTRG.74066.174"; exon_number "2";
chr17	StringTie	exon	6759256	6759718	1000	+	.	gene_id "MSTRG.74066"; transcript_id "MSTRG.74066.174"; exon_number "3";
chr17	StringTie	exon	6760406	6760601	1000	+	.	gene_id "MSTRG.74066"; transcript_id "MSTRG.74066.174"; exon_number "4";
chr17	StringTie	exon	6761886	6762240	1000	+	.	gene_id "MSTRG.74066"; transcript_id "MSTRG.74066.174"; exon_number "5";
chr17	StringTie	exon	6770643	6770984	1000	+	.	gene_id "MSTRG.74066"; transcript_id "MSTRG.74066.174"; exon_number "6";
chr17	StringTie	exon	6773113	6775647	1000	+	.	gene_id "MSTRG.74066"; transcript_id "MSTRG.74066.174"; exon_number "7";
chr17	StringTie	transcript	6756046	6775648	1000	+	.	gene_id "MSTRG.74066"; transcript_id "MSTRG.74066.175";
chr17	StringTie	exon	6756046	6756110	1000	+	.	gene_id "MSTRG.74066"; transcript_id "MSTRG.74066.175"; exon_number "1";
chr17	StringTie	exon	6758089	6758224	1000	+	.	gene_id "MSTRG.74066"; transcript_id "MSTRG.74066.175"; exon_number "2";
chr17	StringTie	exon	6760406	6760601	1000	+	.	gene_id "MSTRG.74066"; transcript_id "MSTRG.74066.175"; exon_number "3";
chr17	StringTie	exon	6761886	6762037	1000	+	.	gene_id "MSTRG.74066"; transcript_id "MSTRG.74066.175"; exon_number "4";
chr17	StringTie	exon	6762155	6762240	1000	+	.	gene_id "MSTRG.74066"; transcript_id "MSTRG.74066.175"; exon_number "5";
chr17	StringTie	exon	6770643	6770984	1000	+	.	gene_id "MSTRG.74066"; transcript_id "MSTRG.74066.175"; exon_number "6";
chr17	StringTie	exon	6773113	6773185	1000	+	.	gene_id "MSTRG.74066"; transcript_id "MSTRG.74066.175"; exon_number "7";
chr17	StringTie	exon	6773338	6775648	1000	+	.	gene_id "MSTRG.74066"; transcript_id "MSTRG.74066.175"; exon_number "8";
chr17	StringTie	transcript	6756053	6775651	1000	+	.	gene_id "MSTRG.74066"; transcript_id "MSTRG.74066.179";
chr17	StringTie	exon	6756053	6756110	1000	+	.	gene_id "MSTRG.74066"; transcript_id "MSTRG.74066.179"; exon_number "1";
chr17	StringTie	exon	6758089	6758224	1000	+	.	gene_id "MSTRG.74066"; transcript_id "MSTRG.74066.179"; exon_number "2";
chr17	StringTie	exon	6758470	6760601	1000	+	.	gene_id "MSTRG.74066"; transcript_id "MSTRG.74066.179"; exon_number "3";
chr17	StringTie	exon	6761671	6762041	1000	+	.	gene_id "MSTRG.74066"; transcript_id "MSTRG.74066.179"; exon_number "4";
chr17	StringTie	exon	6762155	6762240	1000	+	.	gene_id "MSTRG.74066"; transcript_id "MSTRG.74066.179"; exon_number "5";
chr17	StringTie	exon	6770643	6770984	1000	+	.	gene_id "MSTRG.74066"; transcript_id "MSTRG.74066.179"; exon_number "6";
chr17	StringTie	exon	6773113	6775651	1000	+	.	gene_id "MSTRG.74066"; transcript_id "MSTRG.74066.179"; exon_number "7";
chr17	StringTie	transcript	6755310	6775652	1000	+	.	gene_id "MSTRG.74066"; transcript_id "MSTRG.74066.18";
chr17	StringTie	exon	6755310	6756110	1000	+	.	gene_id "MSTRG.74066"; transcript_id "MSTRG.74066.18"; exon_number "1";
chr17	StringTie	exon	6758089	6758433	1000	+	.	gene_id "MSTRG.74066"; transcript_id "MSTRG.74066.18"; exon_number "2";
chr17	StringTie	exon	6758578	6758625	1000	+	.	gene_id "MSTRG.74066"; transcript_id "MSTRG.74066.18"; exon_number "3";
chr17	StringTie	exon	6758769	6759718	1000	+	.	gene_id "MSTRG.74066"; transcript_id "MSTRG.74066.18"; exon_number "4";
chr17	StringTie	exon	6760406	6760601	1000	+	.	gene_id "MSTRG.74066"; transcript_id "MSTRG.74066.18"; exon_number "5";
chr17	StringTie	exon	6761886	6762037	1000	+	.	gene_id "MSTRG.74066"; transcript_id "MSTRG.74066.18"; exon_number "6";
chr17	StringTie	exon	6762155	6762240	1000	+	.	gene_id "MSTRG.74066"; transcript_id "MSTRG.74066.18"; exon_number "7";
chr17	StringTie	exon	6770643	6770984	1000	+	.	gene_id "MSTRG.74066"; transcript_id "MSTRG.74066.18"; exon_number "8";
chr17	StringTie	exon	6773113	6775652	1000	+	.	gene_id "MSTRG.74066"; transcript_id "MSTRG.74066.18"; exon_number "9";
chr17	StringTie	transcript	6756063	6775650	1000	+	.	gene_id "MSTRG.74066"; transcript_id "MSTRG.74066.183";
chr17	StringTie	exon	6756063	6756110	1000	+	.	gene_id "MSTRG.74066"; transcript_id "MSTRG.74066.183"; exon_number "1";
chr17	StringTie	exon	6758089	6758959	1000	+	.	gene_id "MSTRG.74066"; transcript_id "MSTRG.74066.183"; exon_number "2";
chr17	StringTie	exon	6759662	6759718	1000	+	.	gene_id "MSTRG.74066"; transcript_id "MSTRG.74066.183"; exon_number "3";
chr17	StringTie	exon	6760406	6760601	1000	+	.	gene_id "MSTRG.74066"; transcript_id "MSTRG.74066.183"; exon_number "4";
chr17	StringTie	exon	6761886	6762037	1000	+	.	gene_id "MSTRG.74066"; transcript_id "MSTRG.74066.183"; exon_number "5";
chr17	StringTie	exon	6762155	6762240	1000	+	.	gene_id "MSTRG.74066"; transcript_id "MSTRG.74066.183"; exon_number "6";
chr17	StringTie	exon	6770643	6770984	1000	+	.	gene_id "MSTRG.74066"; transcript_id "MSTRG.74066.183"; exon_number "7";
chr17	StringTie	exon	6773113	6775650	1000	+	.	gene_id "MSTRG.74066"; transcript_id "MSTRG.74066.183"; exon_number "8";
chr17	StringTie	transcript	6756067	6775652	1000	+	.	gene_id "MSTRG.74066"; transcript_id "MSTRG.74066.184";
chr17	StringTie	exon	6756067	6756110	1000	+	.	gene_id "MSTRG.74066"; transcript_id "MSTRG.74066.184"; exon_number "1";
chr17	StringTie	exon	6758089	6758224	1000	+	.	gene_id "MSTRG.74066"; transcript_id "MSTRG.74066.184"; exon_number "2";
chr17	StringTie	exon	6758862	6758959	1000	+	.	gene_id "MSTRG.74066"; transcript_id "MSTRG.74066.184"; exon_number "3";
chr17	StringTie	exon	6759662	6759718	1000	+	.	gene_id "MSTRG.74066"; transcript_id "MSTRG.74066.184"; exon_number "4";
chr17	StringTie	exon	6760406	6760601	1000	+	.	gene_id "MSTRG.74066"; transcript_id "MSTRG.74066.184"; exon_number "5";
chr17	StringTie	exon	6762155	6762240	1000	+	.	gene_id "MSTRG.74066"; transcript_id "MSTRG.74066.184"; exon_number "6";
chr17	StringTie	exon	6770643	6770984	1000	+	.	gene_id "MSTRG.74066"; transcript_id "MSTRG.74066.184"; exon_number "7";
chr17	StringTie	exon	6773116	6775652	1000	+	.	gene_id "MSTRG.74066"; transcript_id "MSTRG.74066.184"; exon_number "8";
chr17	StringTie	transcript	6756077	6775648	1000	+	.	gene_id "MSTRG.74066"; transcript_id "MSTRG.74066.187";
chr17	StringTie	exon	6756077	6756110	1000	+	.	gene_id "MSTRG.74066"; transcript_id "MSTRG.74066.187"; exon_number "1";
chr17	StringTie	exon	6758089	6758224	1000	+	.	gene_id "MSTRG.74066"; transcript_id "MSTRG.74066.187"; exon_number "2";
chr17	StringTie	exon	6759256	6759519	1000	+	.	gene_id "MSTRG.74066"; transcript_id "MSTRG.74066.187"; exon_number "3";
chr17	StringTie	exon	6759662	6759718	1000	+	.	gene_id "MSTRG.74066"; transcript_id "MSTRG.74066.187"; exon_number "4";
chr17	StringTie	exon	6760406	6762037	1000	+	.	gene_id "MSTRG.74066"; transcript_id "MSTRG.74066.187"; exon_number "5";
chr17	StringTie	exon	6762155	6762240	1000	+	.	gene_id "MSTRG.74066"; transcript_id "MSTRG.74066.187"; exon_number "6";
chr17	StringTie	exon	6770643	6770984	1000	+	.	gene_id "MSTRG.74066"; transcript_id "MSTRG.74066.187"; exon_number "7";
chr17	StringTie	exon	6773113	6775648	1000	+	.	gene_id "MSTRG.74066"; transcript_id "MSTRG.74066.187"; exon_number "8";
chr17	StringTie	transcript	6756077	6775647	1000	+	.	gene_id "MSTRG.74066"; transcript_id "MSTRG.74066.188";
chr17	StringTie	exon	6756077	6756110	1000	+	.	gene_id "MSTRG.74066"; transcript_id "MSTRG.74066.188"; exon_number "1";
chr17	StringTie	exon	6758089	6758224	1000	+	.	gene_id "MSTRG.74066"; transcript_id "MSTRG.74066.188"; exon_number "2";
chr17	StringTie	exon	6759256	6759519	1000	+	.	gene_id "MSTRG.74066"; transcript_id "MSTRG.74066.188"; exon_number "3";
chr17	StringTie	exon	6759662	6759718	1000	+	.	gene_id "MSTRG.74066"; transcript_id "MSTRG.74066.188"; exon_number "4";
chr17	StringTie	exon	6760406	6760601	1000	+	.	gene_id "MSTRG.74066"; transcript_id "MSTRG.74066.188"; exon_number "5";
chr17	StringTie	exon	6761904	6762037	1000	+	.	gene_id "MSTRG.74066"; transcript_id "MSTRG.74066.188"; exon_number "6";
chr17	StringTie	exon	6762155	6762240	1000	+	.	gene_id "MSTRG.74066"; transcript_id "MSTRG.74066.188"; exon_number "7";
chr17	StringTie	exon	6770643	6770984	1000	+	.	gene_id "MSTRG.74066"; transcript_id "MSTRG.74066.188"; exon_number "8";
chr17	StringTie	exon	6773113	6775647	1000	+	.	gene_id "MSTRG.74066"; transcript_id "MSTRG.74066.188"; exon_number "9";
chr17	StringTie	transcript	6755320	6775652	1000	+	.	gene_id "MSTRG.74066"; transcript_id "MSTRG.74066.19";
chr17	StringTie	exon	6755320	6755651	1000	+	.	gene_id "MSTRG.74066"; transcript_id "MSTRG.74066.19"; exon_number "1";
chr17	StringTie	exon	6756042	6756110	1000	+	.	gene_id "MSTRG.74066"; transcript_id "MSTRG.74066.19"; exon_number "2";
chr17	StringTie	exon	6758089	6758224	1000	+	.	gene_id "MSTRG.74066"; transcript_id "MSTRG.74066.19"; exon_number "3";
chr17	StringTie	exon	6759256	6760601	1000	+	.	gene_id "MSTRG.74066"; transcript_id "MSTRG.74066.19"; exon_number "4";
chr17	StringTie	exon	6762155	6762240	1000	+	.	gene_id "MSTRG.74066"; transcript_id "MSTRG.74066.19"; exon_number "5";
chr17	StringTie	exon	6770643	6770984	1000	+	.	gene_id "MSTRG.74066"; transcript_id "MSTRG.74066.19"; exon_number "6";
chr17	StringTie	exon	6773113	6775652	1000	+	.	gene_id "MSTRG.74066"; transcript_id "MSTRG.74066.19"; exon_number "7";
chr17	StringTie	transcript	6757397	6775651	1000	+	.	gene_id "MSTRG.74066"; transcript_id "MSTRG.74066.192";
chr17	StringTie	exon	6757397	6757431	1000	+	.	gene_id "MSTRG.74066"; transcript_id "MSTRG.74066.192"; exon_number "1";
chr17	StringTie	exon	6758089	6760601	1000	+	.	gene_id "MSTRG.74066"; transcript_id "MSTRG.74066.192"; exon_number "2";
chr17	StringTie	exon	6762155	6762240	1000	+	.	gene_id "MSTRG.74066"; transcript_id "MSTRG.74066.192"; exon_number "3";
chr17	StringTie	exon	6770643	6770984	1000	+	.	gene_id "MSTRG.74066"; transcript_id "MSTRG.74066.192"; exon_number "4";
chr17	StringTie	exon	6773113	6775651	1000	+	.	gene_id "MSTRG.74066"; transcript_id "MSTRG.74066.192"; exon_number "5";
chr17	StringTie	transcript	6757397	6775647	1000	+	.	gene_id "MSTRG.74066"; transcript_id "MSTRG.74066.193";
chr17	StringTie	exon	6757397	6757431	1000	+	.	gene_id "MSTRG.74066"; transcript_id "MSTRG.74066.193"; exon_number "1";
chr17	StringTie	exon	6758089	6759718	1000	+	.	gene_id "MSTRG.74066"; transcript_id "MSTRG.74066.193"; exon_number "2";
chr17	StringTie	exon	6760406	6760601	1000	+	.	gene_id "MSTRG.74066"; transcript_id "MSTRG.74066.193"; exon_number "3";
chr17	StringTie	exon	6761886	6762037	1000	+	.	gene_id "MSTRG.74066"; transcript_id "MSTRG.74066.193"; exon_number "4";
chr17	StringTie	exon	6762155	6762240	1000	+	.	gene_id "MSTRG.74066"; transcript_id "MSTRG.74066.193"; exon_number "5";
chr17	StringTie	exon	6770643	6770984	1000	+	.	gene_id "MSTRG.74066"; transcript_id "MSTRG.74066.193"; exon_number "6";
chr17	StringTie	exon	6773113	6775647	1000	+	.	gene_id "MSTRG.74066"; transcript_id "MSTRG.74066.193"; exon_number "7";
chr17	StringTie	transcript	6793169	6797859	1000	+	.	gene_id "MSTRG.74066"; transcript_id "MSTRG.74066.199";
chr17	StringTie	exon	6793169	6793301	1000	+	.	gene_id "MSTRG.74066"; transcript_id "MSTRG.74066.199"; exon_number "1";
chr17	StringTie	exon	6794776	6794850	1000	+	.	gene_id "MSTRG.74066"; transcript_id "MSTRG.74066.199"; exon_number "2";
chr17	StringTie	exon	6795996	6797859	1000	+	.	gene_id "MSTRG.74066"; transcript_id "MSTRG.74066.199"; exon_number "3";
chr17	StringTie	transcript	6755150	6775652	1000	+	.	gene_id "MSTRG.74066"; transcript_id "MSTRG.74066.2";
chr17	StringTie	exon	6755150	6755651	1000	+	.	gene_id "MSTRG.74066"; transcript_id "MSTRG.74066.2"; exon_number "1";
chr17	StringTie	exon	6756042	6756110	1000	+	.	gene_id "MSTRG.74066"; transcript_id "MSTRG.74066.2"; exon_number "2";
chr17	StringTie	exon	6758089	6758224	1000	+	.	gene_id "MSTRG.74066"; transcript_id "MSTRG.74066.2"; exon_number "3";
chr17	StringTie	exon	6760406	6760601	1000	+	.	gene_id "MSTRG.74066"; transcript_id "MSTRG.74066.2"; exon_number "4";
chr17	StringTie	exon	6761886	6762037	1000	+	.	gene_id "MSTRG.74066"; transcript_id "MSTRG.74066.2"; exon_number "5";
chr17	StringTie	exon	6762155	6762240	1000	+	.	gene_id "MSTRG.74066"; transcript_id "MSTRG.74066.2"; exon_number "6";
chr17	StringTie	exon	6770643	6770984	1000	+	.	gene_id "MSTRG.74066"; transcript_id "MSTRG.74066.2"; exon_number "7";
chr17	StringTie	exon	6773113	6775652	1000	+	.	gene_id "MSTRG.74066"; transcript_id "MSTRG.74066.2"; exon_number "8";
chr17	StringTie	transcript	6755326	6775650	1000	+	.	gene_id "MSTRG.74066"; transcript_id "MSTRG.74066.20";
chr17	StringTie	exon	6755326	6755651	1000	+	.	gene_id "MSTRG.74066"; transcript_id "MSTRG.74066.20"; exon_number "1";
chr17	StringTie	exon	6756042	6756256	1000	+	.	gene_id "MSTRG.74066"; transcript_id "MSTRG.74066.20"; exon_number "2";
chr17	StringTie	exon	6758089	6759718	1000	+	.	gene_id "MSTRG.74066"; transcript_id "MSTRG.74066.20"; exon_number "3";
chr17	StringTie	exon	6760406	6760601	1000	+	.	gene_id "MSTRG.74066"; transcript_id "MSTRG.74066.20"; exon_number "4";
chr17	StringTie	exon	6762155	6762240	1000	+	.	gene_id "MSTRG.74066"; transcript_id "MSTRG.74066.20"; exon_number "5";
chr17	StringTie	exon	6770643	6770984	1000	+	.	gene_id "MSTRG.74066"; transcript_id "MSTRG.74066.20"; exon_number "6";
chr17	StringTie	exon	6773113	6775650	1000	+	.	gene_id "MSTRG.74066"; transcript_id "MSTRG.74066.20"; exon_number "7";
chr17	StringTie	transcript	6755330	6776160	1000	+	.	gene_id "MSTRG.74066"; transcript_id "MSTRG.74066.21";
chr17	StringTie	exon	6755330	6756110	1000	+	.	gene_id "MSTRG.74066"; transcript_id "MSTRG.74066.21"; exon_number "1";
chr17	StringTie	exon	6756188	6756256	1000	+	.	gene_id "MSTRG.74066"; transcript_id "MSTRG.74066.21"; exon_number "2";
chr17	StringTie	exon	6758089	6758224	1000	+	.	gene_id "MSTRG.74066"; transcript_id "MSTRG.74066.21"; exon_number "3";
chr17	StringTie	exon	6759662	6759718	1000	+	.	gene_id "MSTRG.74066"; transcript_id "MSTRG.74066.21"; exon_number "4";
chr17	StringTie	exon	6760406	6760601	1000	+	.	gene_id "MSTRG.74066"; transcript_id "MSTRG.74066.21"; exon_number "5";
chr17	StringTie	exon	6761886	6762037	1000	+	.	gene_id "MSTRG.74066"; transcript_id "MSTRG.74066.21"; exon_number "6";
chr17	StringTie	exon	6762155	6762240	1000	+	.	gene_id "MSTRG.74066"; transcript_id "MSTRG.74066.21"; exon_number "7";
chr17	StringTie	exon	6770643	6770984	1000	+	.	gene_id "MSTRG.74066"; transcript_id "MSTRG.74066.21"; exon_number "8";
chr17	StringTie	exon	6773113	6776160	1000	+	.	gene_id "MSTRG.74066"; transcript_id "MSTRG.74066.21"; exon_number "9";
chr17	StringTie	transcript	6755331	6776136	1000	+	.	gene_id "MSTRG.74066"; transcript_id "MSTRG.74066.22";
chr17	StringTie	exon	6755331	6755651	1000	+	.	gene_id "MSTRG.74066"; transcript_id "MSTRG.74066.22"; exon_number "1";
chr17	StringTie	exon	6756042	6756110	1000	+	.	gene_id "MSTRG.74066"; transcript_id "MSTRG.74066.22"; exon_number "2";
chr17	StringTie	exon	6758089	6758224	1000	+	.	gene_id "MSTRG.74066"; transcript_id "MSTRG.74066.22"; exon_number "3";
chr17	StringTie	exon	6759662	6759718	1000	+	.	gene_id "MSTRG.74066"; transcript_id "MSTRG.74066.22"; exon_number "4";
chr17	StringTie	exon	6760406	6760601	1000	+	.	gene_id "MSTRG.74066"; transcript_id "MSTRG.74066.22"; exon_number "5";
chr17	StringTie	exon	6761886	6762041	1000	+	.	gene_id "MSTRG.74066"; transcript_id "MSTRG.74066.22"; exon_number "6";
chr17	StringTie	exon	6762155	6762240	1000	+	.	gene_id "MSTRG.74066"; transcript_id "MSTRG.74066.22"; exon_number "7";
chr17	StringTie	exon	6770643	6770984	1000	+	.	gene_id "MSTRG.74066"; transcript_id "MSTRG.74066.22"; exon_number "8";
chr17	StringTie	exon	6773113	6776136	1000	+	.	gene_id "MSTRG.74066"; transcript_id "MSTRG.74066.22"; exon_number "9";
chr17	StringTie	transcript	6755335	6776186	1000	+	.	gene_id "MSTRG.74066"; transcript_id "MSTRG.74066.23";
chr17	StringTie	exon	6755335	6755651	1000	+	.	gene_id "MSTRG.74066"; transcript_id "MSTRG.74066.23"; exon_number "1";
chr17	StringTie	exon	6756042	6756110	1000	+	.	gene_id "MSTRG.74066"; transcript_id "MSTRG.74066.23"; exon_number "2";
chr17	StringTie	exon	6758089	6758263	1000	+	.	gene_id "MSTRG.74066"; transcript_id "MSTRG.74066.23"; exon_number "3";
chr17	StringTie	exon	6758410	6758433	1000	+	.	gene_id "MSTRG.74066"; transcript_id "MSTRG.74066.23"; exon_number "4";
chr17	StringTie	exon	6758482	6759718	1000	+	.	gene_id "MSTRG.74066"; transcript_id "MSTRG.74066.23"; exon_number "5";
chr17	StringTie	exon	6760406	6760601	1000	+	.	gene_id "MSTRG.74066"; transcript_id "MSTRG.74066.23"; exon_number "6";
chr17	StringTie	exon	6761886	6762037	1000	+	.	gene_id "MSTRG.74066"; transcript_id "MSTRG.74066.23"; exon_number "7";
chr17	StringTie	exon	6762155	6762240	1000	+	.	gene_id "MSTRG.74066"; transcript_id "MSTRG.74066.23"; exon_number "8";
chr17	StringTie	exon	6770643	6770984	1000	+	.	gene_id "MSTRG.74066"; transcript_id "MSTRG.74066.23"; exon_number "9";
chr17	StringTie	exon	6773113	6776186	1000	+	.	gene_id "MSTRG.74066"; transcript_id "MSTRG.74066.23"; exon_number "10";
chr17	StringTie	transcript	6755335	6775650	1000	+	.	gene_id "MSTRG.74066"; transcript_id "MSTRG.74066.24";
chr17	StringTie	exon	6755335	6756110	1000	+	.	gene_id "MSTRG.74066"; transcript_id "MSTRG.74066.24"; exon_number "1";
chr17	StringTie	exon	6758089	6758625	1000	+	.	gene_id "MSTRG.74066"; transcript_id "MSTRG.74066.24"; exon_number "2";
chr17	StringTie	exon	6758769	6760601	1000	+	.	gene_id "MSTRG.74066"; transcript_id "MSTRG.74066.24"; exon_number "3";
chr17	StringTie	exon	6761802	6762037	1000	+	.	gene_id "MSTRG.74066"; transcript_id "MSTRG.74066.24"; exon_number "4";
chr17	StringTie	exon	6762155	6762240	1000	+	.	gene_id "MSTRG.74066"; transcript_id "MSTRG.74066.24"; exon_number "5";
chr17	StringTie	exon	6770643	6770984	1000	+	.	gene_id "MSTRG.74066"; transcript_id "MSTRG.74066.24"; exon_number "6";
chr17	StringTie	exon	6773113	6775650	1000	+	.	gene_id "MSTRG.74066"; transcript_id "MSTRG.74066.24"; exon_number "7";
chr17	StringTie	transcript	6755335	6775649	1000	+	.	gene_id "MSTRG.74066"; transcript_id "MSTRG.74066.25";
chr17	StringTie	exon	6755335	6755651	1000	+	.	gene_id "MSTRG.74066"; transcript_id "MSTRG.74066.25"; exon_number "1";
chr17	StringTie	exon	6756042	6756256	1000	+	.	gene_id "MSTRG.74066"; transcript_id "MSTRG.74066.25"; exon_number "2";
chr17	StringTie	exon	6758089	6758224	1000	+	.	gene_id "MSTRG.74066"; transcript_id "MSTRG.74066.25"; exon_number "3";
chr17	StringTie	exon	6759662	6759718	1000	+	.	gene_id "MSTRG.74066"; transcript_id "MSTRG.74066.25"; exon_number "4";
chr17	StringTie	exon	6760406	6760601	1000	+	.	gene_id "MSTRG.74066"; transcript_id "MSTRG.74066.25"; exon_number "5";
chr17	StringTie	exon	6762155	6762240	1000	+	.	gene_id "MSTRG.74066"; transcript_id "MSTRG.74066.25"; exon_number "6";
chr17	StringTie	exon	6770643	6770984	1000	+	.	gene_id "MSTRG.74066"; transcript_id "MSTRG.74066.25"; exon_number "7";
chr17	StringTie	exon	6773113	6775649	1000	+	.	gene_id "MSTRG.74066"; transcript_id "MSTRG.74066.25"; exon_number "8";
chr17	StringTie	transcript	6755335	6775652	1000	+	.	gene_id "MSTRG.74066"; transcript_id "MSTRG.74066.26";
chr17	StringTie	exon	6755335	6755651	1000	+	.	gene_id "MSTRG.74066"; transcript_id "MSTRG.74066.26"; exon_number "1";
chr17	StringTie	exon	6756042	6756110	1000	+	.	gene_id "MSTRG.74066"; transcript_id "MSTRG.74066.26"; exon_number "2";
chr17	StringTie	exon	6756188	6756256	1000	+	.	gene_id "MSTRG.74066"; transcript_id "MSTRG.74066.26"; exon_number "3";
chr17	StringTie	exon	6758089	6758224	1000	+	.	gene_id "MSTRG.74066"; transcript_id "MSTRG.74066.26"; exon_number "4";
chr17	StringTie	exon	6759662	6759718	1000	+	.	gene_id "MSTRG.74066"; transcript_id "MSTRG.74066.26"; exon_number "5";
chr17	StringTie	exon	6760406	6760601	1000	+	.	gene_id "MSTRG.74066"; transcript_id "MSTRG.74066.26"; exon_number "6";
chr17	StringTie	exon	6761886	6762037	1000	+	.	gene_id "MSTRG.74066"; transcript_id "MSTRG.74066.26"; exon_number "7";
chr17	StringTie	exon	6762155	6762240	1000	+	.	gene_id "MSTRG.74066"; transcript_id "MSTRG.74066.26"; exon_number "8";
chr17	StringTie	exon	6770643	6770984	1000	+	.	gene_id "MSTRG.74066"; transcript_id "MSTRG.74066.26"; exon_number "9";
chr17	StringTie	exon	6773113	6775652	1000	+	.	gene_id "MSTRG.74066"; transcript_id "MSTRG.74066.26"; exon_number "10";
chr17	StringTie	transcript	6755336	6775652	1000	+	.	gene_id "MSTRG.74066"; transcript_id "MSTRG.74066.27";
chr17	StringTie	exon	6755336	6755651	1000	+	.	gene_id "MSTRG.74066"; transcript_id "MSTRG.74066.27"; exon_number "1";
chr17	StringTie	exon	6756042	6756110	1000	+	.	gene_id "MSTRG.74066"; transcript_id "MSTRG.74066.27"; exon_number "2";
chr17	StringTie	exon	6758089	6759718	1000	+	.	gene_id "MSTRG.74066"; transcript_id "MSTRG.74066.27"; exon_number "3";
chr17	StringTie	exon	6760406	6760601	1000	+	.	gene_id "MSTRG.74066"; transcript_id "MSTRG.74066.27"; exon_number "4";
chr17	StringTie	exon	6761802	6762037	1000	+	.	gene_id "MSTRG.74066"; transcript_id "MSTRG.74066.27"; exon_number "5";
chr17	StringTie	exon	6762155	6762240	1000	+	.	gene_id "MSTRG.74066"; transcript_id "MSTRG.74066.27"; exon_number "6";
chr17	StringTie	exon	6770643	6770984	1000	+	.	gene_id "MSTRG.74066"; transcript_id "MSTRG.74066.27"; exon_number "7";
chr17	StringTie	exon	6773113	6775652	1000	+	.	gene_id "MSTRG.74066"; transcript_id "MSTRG.74066.27"; exon_number "8";
chr17	StringTie	transcript	6755336	6775652	1000	+	.	gene_id "MSTRG.74066"; transcript_id "MSTRG.74066.28";
chr17	StringTie	exon	6755336	6755651	1000	+	.	gene_id "MSTRG.74066"; transcript_id "MSTRG.74066.28"; exon_number "1";
chr17	StringTie	exon	6756042	6756110	1000	+	.	gene_id "MSTRG.74066"; transcript_id "MSTRG.74066.28"; exon_number "2";
chr17	StringTie	exon	6758089	6758433	1000	+	.	gene_id "MSTRG.74066"; transcript_id "MSTRG.74066.28"; exon_number "3";
chr17	StringTie	exon	6758530	6760601	1000	+	.	gene_id "MSTRG.74066"; transcript_id "MSTRG.74066.28"; exon_number "4";
chr17	StringTie	exon	6762155	6762240	1000	+	.	gene_id "MSTRG.74066"; transcript_id "MSTRG.74066.28"; exon_number "5";
chr17	StringTie	exon	6770643	6770984	1000	+	.	gene_id "MSTRG.74066"; transcript_id "MSTRG.74066.28"; exon_number "6";
chr17	StringTie	exon	6773113	6775652	1000	+	.	gene_id "MSTRG.74066"; transcript_id "MSTRG.74066.28"; exon_number "7";
chr17	StringTie	transcript	6755336	6775648	1000	+	.	gene_id "MSTRG.74066"; transcript_id "MSTRG.74066.29";
chr17	StringTie	exon	6755336	6755651	1000	+	.	gene_id "MSTRG.74066"; transcript_id "MSTRG.74066.29"; exon_number "1";
chr17	StringTie	exon	6756042	6756110	1000	+	.	gene_id "MSTRG.74066"; transcript_id "MSTRG.74066.29"; exon_number "2";
chr17	StringTie	exon	6758089	6758433	1000	+	.	gene_id "MSTRG.74066"; transcript_id "MSTRG.74066.29"; exon_number "3";
chr17	StringTie	exon	6758482	6758625	1000	+	.	gene_id "MSTRG.74066"; transcript_id "MSTRG.74066.29"; exon_number "4";
chr17	StringTie	exon	6758769	6759718	1000	+	.	gene_id "MSTRG.74066"; transcript_id "MSTRG.74066.29"; exon_number "5";
chr17	StringTie	exon	6760406	6760601	1000	+	.	gene_id "MSTRG.74066"; transcript_id "MSTRG.74066.29"; exon_number "6";
chr17	StringTie	exon	6761886	6762037	1000	+	.	gene_id "MSTRG.74066"; transcript_id "MSTRG.74066.29"; exon_number "7";
chr17	StringTie	exon	6762155	6762240	1000	+	.	gene_id "MSTRG.74066"; transcript_id "MSTRG.74066.29"; exon_number "8";
chr17	StringTie	exon	6770643	6770984	1000	+	.	gene_id "MSTRG.74066"; transcript_id "MSTRG.74066.29"; exon_number "9";
chr17	StringTie	exon	6773113	6775648	1000	+	.	gene_id "MSTRG.74066"; transcript_id "MSTRG.74066.29"; exon_number "10";
chr17	StringTie	transcript	6755150	6775861	1000	+	.	gene_id "MSTRG.74066"; transcript_id "MSTRG.74066.3";
chr17	StringTie	exon	6755150	6755651	1000	+	.	gene_id "MSTRG.74066"; transcript_id "MSTRG.74066.3"; exon_number "1";
chr17	StringTie	exon	6756042	6756110	1000	+	.	gene_id "MSTRG.74066"; transcript_id "MSTRG.74066.3"; exon_number "2";
chr17	StringTie	exon	6758089	6758224	1000	+	.	gene_id "MSTRG.74066"; transcript_id "MSTRG.74066.3"; exon_number "3";
chr17	StringTie	exon	6759662	6759718	1000	+	.	gene_id "MSTRG.74066"; transcript_id "MSTRG.74066.3"; exon_number "4";
chr17	StringTie	exon	6760406	6760601	1000	+	.	gene_id "MSTRG.74066"; transcript_id "MSTRG.74066.3"; exon_number "5";
chr17	StringTie	exon	6762155	6762240	1000	+	.	gene_id "MSTRG.74066"; transcript_id "MSTRG.74066.3"; exon_number "6";
chr17	StringTie	exon	6770643	6770984	1000	+	.	gene_id "MSTRG.74066"; transcript_id "MSTRG.74066.3"; exon_number "7";
chr17	StringTie	exon	6773113	6775611	1000	+	.	gene_id "MSTRG.74066"; transcript_id "MSTRG.74066.3"; exon_number "8";
chr17	StringTie	exon	6775835	6775861	1000	+	.	gene_id "MSTRG.74066"; transcript_id "MSTRG.74066.3"; exon_number "9";
chr17	StringTie	transcript	6755340	6775651	1000	+	.	gene_id "MSTRG.74066"; transcript_id "MSTRG.74066.30";
chr17	StringTie	exon	6755340	6756256	1000	+	.	gene_id "MSTRG.74066"; transcript_id "MSTRG.74066.30"; exon_number "1";
chr17	StringTie	exon	6758089	6758224	1000	+	.	gene_id "MSTRG.74066"; transcript_id "MSTRG.74066.30"; exon_number "2";
chr17	StringTie	exon	6759256	6759718	1000	+	.	gene_id "MSTRG.74066"; transcript_id "MSTRG.74066.30"; exon_number "3";
chr17	StringTie	exon	6760406	6760601	1000	+	.	gene_id "MSTRG.74066"; transcript_id "MSTRG.74066.30"; exon_number "4";
chr17	StringTie	exon	6761886	6762037	1000	+	.	gene_id "MSTRG.74066"; transcript_id "MSTRG.74066.30"; exon_number "5";
chr17	StringTie	exon	6762155	6762240	1000	+	.	gene_id "MSTRG.74066"; transcript_id "MSTRG.74066.30"; exon_number "6";
chr17	StringTie	exon	6770643	6770984	1000	+	.	gene_id "MSTRG.74066"; transcript_id "MSTRG.74066.30"; exon_number "7";
chr17	StringTie	exon	6773113	6775651	1000	+	.	gene_id "MSTRG.74066"; transcript_id "MSTRG.74066.30"; exon_number "8";
chr17	StringTie	transcript	6755342	6775651	1000	+	.	gene_id "MSTRG.74066"; transcript_id "MSTRG.74066.31";
chr17	StringTie	exon	6755342	6756110	1000	+	.	gene_id "MSTRG.74066"; transcript_id "MSTRG.74066.31"; exon_number "1";
chr17	StringTie	exon	6758089	6758625	1000	+	.	gene_id "MSTRG.74066"; transcript_id "MSTRG.74066.31"; exon_number "2";
chr17	StringTie	exon	6758769	6760601	1000	+	.	gene_id "MSTRG.74066"; transcript_id "MSTRG.74066.31"; exon_number "3";
chr17	StringTie	exon	6761886	6762037	1000	+	.	gene_id "MSTRG.74066"; transcript_id "MSTRG.74066.31"; exon_number "4";
chr17	StringTie	exon	6762155	6762240	1000	+	.	gene_id "MSTRG.74066"; transcript_id "MSTRG.74066.31"; exon_number "5";
chr17	StringTie	exon	6770643	6770984	1000	+	.	gene_id "MSTRG.74066"; transcript_id "MSTRG.74066.31"; exon_number "6";
chr17	StringTie	exon	6773113	6775651	1000	+	.	gene_id "MSTRG.74066"; transcript_id "MSTRG.74066.31"; exon_number "7";
chr17	StringTie	transcript	6755345	6775648	1000	+	.	gene_id "MSTRG.74066"; transcript_id "MSTRG.74066.32";
chr17	StringTie	exon	6755345	6756110	1000	+	.	gene_id "MSTRG.74066"; transcript_id "MSTRG.74066.32"; exon_number "1";
chr17	StringTie	exon	6758089	6758768	1000	+	.	gene_id "MSTRG.74066"; transcript_id "MSTRG.74066.32"; exon_number "2";
chr17	StringTie	exon	6758960	6760601	1000	+	.	gene_id "MSTRG.74066"; transcript_id "MSTRG.74066.32"; exon_number "3";
chr17	StringTie	exon	6761886	6762037	1000	+	.	gene_id "MSTRG.74066"; transcript_id "MSTRG.74066.32"; exon_number "4";
chr17	StringTie	exon	6762155	6762240	1000	+	.	gene_id "MSTRG.74066"; transcript_id "MSTRG.74066.32"; exon_number "5";
chr17	StringTie	exon	6770643	6770984	1000	+	.	gene_id "MSTRG.74066"; transcript_id "MSTRG.74066.32"; exon_number "6";
chr17	StringTie	exon	6773113	6775648	1000	+	.	gene_id "MSTRG.74066"; transcript_id "MSTRG.74066.32"; exon_number "7";
chr17	StringTie	transcript	6755345	6775649	1000	+	.	gene_id "MSTRG.74066"; transcript_id "MSTRG.74066.33";
chr17	StringTie	exon	6755345	6755651	1000	+	.	gene_id "MSTRG.74066"; transcript_id "MSTRG.74066.33"; exon_number "1";
chr17	StringTie	exon	6756042	6756110	1000	+	.	gene_id "MSTRG.74066"; transcript_id "MSTRG.74066.33"; exon_number "2";
chr17	StringTie	exon	6758089	6758287	1000	+	.	gene_id "MSTRG.74066"; transcript_id "MSTRG.74066.33"; exon_number "3";
chr17	StringTie	exon	6758338	6758625	1000	+	.	gene_id "MSTRG.74066"; transcript_id "MSTRG.74066.33"; exon_number "4";
chr17	StringTie	exon	6758769	6759718	1000	+	.	gene_id "MSTRG.74066"; transcript_id "MSTRG.74066.33"; exon_number "5";
chr17	StringTie	exon	6760406	6760601	1000	+	.	gene_id "MSTRG.74066"; transcript_id "MSTRG.74066.33"; exon_number "6";
chr17	StringTie	exon	6761886	6762041	1000	+	.	gene_id "MSTRG.74066"; transcript_id "MSTRG.74066.33"; exon_number "7";
chr17	StringTie	exon	6762155	6762240	1000	+	.	gene_id "MSTRG.74066"; transcript_id "MSTRG.74066.33"; exon_number "8";
chr17	StringTie	exon	6770643	6770984	1000	+	.	gene_id "MSTRG.74066"; transcript_id "MSTRG.74066.33"; exon_number "9";
chr17	StringTie	exon	6773113	6775649	1000	+	.	gene_id "MSTRG.74066"; transcript_id "MSTRG.74066.33"; exon_number "10";
chr17	StringTie	transcript	6755345	6776188	1000	+	.	gene_id "MSTRG.74066"; transcript_id "MSTRG.74066.34";
chr17	StringTie	exon	6755345	6756110	1000	+	.	gene_id "MSTRG.74066"; transcript_id "MSTRG.74066.34"; exon_number "1";
chr17	StringTie	exon	6758089	6758263	1000	+	.	gene_id "MSTRG.74066"; transcript_id "MSTRG.74066.34"; exon_number "2";
chr17	StringTie	exon	6758362	6758433	1000	+	.	gene_id "MSTRG.74066"; transcript_id "MSTRG.74066.34"; exon_number "3";
chr17	StringTie	exon	6758482	6758625	1000	+	.	gene_id "MSTRG.74066"; transcript_id "MSTRG.74066.34"; exon_number "4";
chr17	StringTie	exon	6758769	6759718	1000	+	.	gene_id "MSTRG.74066"; transcript_id "MSTRG.74066.34"; exon_number "5";
chr17	StringTie	exon	6760406	6760601	1000	+	.	gene_id "MSTRG.74066"; transcript_id "MSTRG.74066.34"; exon_number "6";
chr17	StringTie	exon	6761886	6762037	1000	+	.	gene_id "MSTRG.74066"; transcript_id "MSTRG.74066.34"; exon_number "7";
chr17	StringTie	exon	6762155	6762240	1000	+	.	gene_id "MSTRG.74066"; transcript_id "MSTRG.74066.34"; exon_number "8";
chr17	StringTie	exon	6770643	6770984	1000	+	.	gene_id "MSTRG.74066"; transcript_id "MSTRG.74066.34"; exon_number "9";
chr17	StringTie	exon	6773113	6776188	1000	+	.	gene_id "MSTRG.74066"; transcript_id "MSTRG.74066.34"; exon_number "10";
chr17	StringTie	transcript	6755371	6797795	1000	+	.	gene_id "MSTRG.74066"; transcript_id "MSTRG.74066.35";
chr17	StringTie	exon	6755371	6756110	1000	+	.	gene_id "MSTRG.74066"; transcript_id "MSTRG.74066.35"; exon_number "1";
chr17	StringTie	exon	6758089	6759718	1000	+	.	gene_id "MSTRG.74066"; transcript_id "MSTRG.74066.35"; exon_number "2";
chr17	StringTie	exon	6760406	6760601	1000	+	.	gene_id "MSTRG.74066"; transcript_id "MSTRG.74066.35"; exon_number "3";
chr17	StringTie	exon	6762155	6762240	1000	+	.	gene_id "MSTRG.74066"; transcript_id "MSTRG.74066.35"; exon_number "4";
chr17	StringTie	exon	6770643	6770984	1000	+	.	gene_id "MSTRG.74066"; transcript_id "MSTRG.74066.35"; exon_number "5";
chr17	StringTie	exon	6773113	6773185	1000	+	.	gene_id "MSTRG.74066"; transcript_id "MSTRG.74066.35"; exon_number "6";
chr17	StringTie	exon	6786780	6786956	1000	+	.	gene_id "MSTRG.74066"; transcript_id "MSTRG.74066.35"; exon_number "7";
chr17	StringTie	exon	6787300	6791563	1000	+	.	gene_id "MSTRG.74066"; transcript_id "MSTRG.74066.35"; exon_number "8";
chr17	StringTie	exon	6794776	6794850	1000	+	.	gene_id "MSTRG.74066"; transcript_id "MSTRG.74066.35"; exon_number "9";
chr17	StringTie	exon	6795996	6797795	1000	+	.	gene_id "MSTRG.74066"; transcript_id "MSTRG.74066.35"; exon_number "10";
chr17	StringTie	transcript	6755371	6775652	1000	+	.	gene_id "MSTRG.74066"; transcript_id "MSTRG.74066.36";
chr17	StringTie	exon	6755371	6756110	1000	+	.	gene_id "MSTRG.74066"; transcript_id "MSTRG.74066.36"; exon_number "1";
chr17	StringTie	exon	6758089	6758224	1000	+	.	gene_id "MSTRG.74066"; transcript_id "MSTRG.74066.36"; exon_number "2";
chr17	StringTie	exon	6759256	6759718	1000	+	.	gene_id "MSTRG.74066"; transcript_id "MSTRG.74066.36"; exon_number "3";
chr17	StringTie	exon	6760406	6760601	1000	+	.	gene_id "MSTRG.74066"; transcript_id "MSTRG.74066.36"; exon_number "4";
chr17	StringTie	exon	6761886	6762041	1000	+	.	gene_id "MSTRG.74066"; transcript_id "MSTRG.74066.36"; exon_number "5";
chr17	StringTie	exon	6762155	6762240	1000	+	.	gene_id "MSTRG.74066"; transcript_id "MSTRG.74066.36"; exon_number "6";
chr17	StringTie	exon	6767352	6767453	1000	+	.	gene_id "MSTRG.74066"; transcript_id "MSTRG.74066.36"; exon_number "7";
chr17	StringTie	exon	6770643	6770984	1000	+	.	gene_id "MSTRG.74066"; transcript_id "MSTRG.74066.36"; exon_number "8";
chr17	StringTie	exon	6773113	6775652	1000	+	.	gene_id "MSTRG.74066"; transcript_id "MSTRG.74066.36"; exon_number "9";
chr17	StringTie	transcript	6755372	6775647	1000	+	.	gene_id "MSTRG.74066"; transcript_id "MSTRG.74066.37";
chr17	StringTie	exon	6755372	6756110	1000	+	.	gene_id "MSTRG.74066"; transcript_id "MSTRG.74066.37"; exon_number "1";
chr17	StringTie	exon	6758089	6758959	1000	+	.	gene_id "MSTRG.74066"; transcript_id "MSTRG.74066.37"; exon_number "2";
chr17	StringTie	exon	6759256	6760601	1000	+	.	gene_id "MSTRG.74066"; transcript_id "MSTRG.74066.37"; exon_number "3";
chr17	StringTie	exon	6761886	6762037	1000	+	.	gene_id "MSTRG.74066"; transcript_id "MSTRG.74066.37"; exon_number "4";
chr17	StringTie	exon	6762155	6762240	1000	+	.	gene_id "MSTRG.74066"; transcript_id "MSTRG.74066.37"; exon_number "5";
chr17	StringTie	exon	6770643	6770984	1000	+	.	gene_id "MSTRG.74066"; transcript_id "MSTRG.74066.37"; exon_number "6";
chr17	StringTie	exon	6773113	6775647	1000	+	.	gene_id "MSTRG.74066"; transcript_id "MSTRG.74066.37"; exon_number "7";
chr17	StringTie	transcript	6755373	6775650	1000	+	.	gene_id "MSTRG.74066"; transcript_id "MSTRG.74066.38";
chr17	StringTie	exon	6755373	6755651	1000	+	.	gene_id "MSTRG.74066"; transcript_id "MSTRG.74066.38"; exon_number "1";
chr17	StringTie	exon	6755991	6756110	1000	+	.	gene_id "MSTRG.74066"; transcript_id "MSTRG.74066.38"; exon_number "2";
chr17	StringTie	exon	6758089	6758433	1000	+	.	gene_id "MSTRG.74066"; transcript_id "MSTRG.74066.38"; exon_number "3";
chr17	StringTie	exon	6758482	6758577	1000	+	.	gene_id "MSTRG.74066"; transcript_id "MSTRG.74066.38"; exon_number "4";
chr17	StringTie	exon	6758626	6760601	1000	+	.	gene_id "MSTRG.74066"; transcript_id "MSTRG.74066.38"; exon_number "5";
chr17	StringTie	exon	6761886	6762041	1000	+	.	gene_id "MSTRG.74066"; transcript_id "MSTRG.74066.38"; exon_number "6";
chr17	StringTie	exon	6762155	6762240	1000	+	.	gene_id "MSTRG.74066"; transcript_id "MSTRG.74066.38"; exon_number "7";
chr17	StringTie	exon	6770643	6770984	1000	+	.	gene_id "MSTRG.74066"; transcript_id "MSTRG.74066.38"; exon_number "8";
chr17	StringTie	exon	6773113	6775650	1000	+	.	gene_id "MSTRG.74066"; transcript_id "MSTRG.74066.38"; exon_number "9";
chr17	StringTie	transcript	6755377	6775652	1000	+	.	gene_id "MSTRG.74066"; transcript_id "MSTRG.74066.39";
chr17	StringTie	exon	6755377	6756256	1000	+	.	gene_id "MSTRG.74066"; transcript_id "MSTRG.74066.39"; exon_number "1";
chr17	StringTie	exon	6758089	6760601	1000	+	.	gene_id "MSTRG.74066"; transcript_id "MSTRG.74066.39"; exon_number "2";
chr17	StringTie	exon	6761886	6762037	1000	+	.	gene_id "MSTRG.74066"; transcript_id "MSTRG.74066.39"; exon_number "3";
chr17	StringTie	exon	6762155	6762240	1000	+	.	gene_id "MSTRG.74066"; transcript_id "MSTRG.74066.39"; exon_number "4";
chr17	StringTie	exon	6770643	6770984	1000	+	.	gene_id "MSTRG.74066"; transcript_id "MSTRG.74066.39"; exon_number "5";
chr17	StringTie	exon	6773113	6775652	1000	+	.	gene_id "MSTRG.74066"; transcript_id "MSTRG.74066.39"; exon_number "6";
chr17	StringTie	transcript	6755167	6776129	1000	+	.	gene_id "MSTRG.74066"; transcript_id "MSTRG.74066.4";
chr17	StringTie	exon	6755167	6755651	1000	+	.	gene_id "MSTRG.74066"; transcript_id "MSTRG.74066.4"; exon_number "1";
chr17	StringTie	exon	6756042	6756110	1000	+	.	gene_id "MSTRG.74066"; transcript_id "MSTRG.74066.4"; exon_number "2";
chr17	StringTie	exon	6758089	6758224	1000	+	.	gene_id "MSTRG.74066"; transcript_id "MSTRG.74066.4"; exon_number "3";
chr17	StringTie	exon	6759256	6759718	1000	+	.	gene_id "MSTRG.74066"; transcript_id "MSTRG.74066.4"; exon_number "4";
chr17	StringTie	exon	6760406	6760601	1000	+	.	gene_id "MSTRG.74066"; transcript_id "MSTRG.74066.4"; exon_number "5";
chr17	StringTie	exon	6761886	6762037	1000	+	.	gene_id "MSTRG.74066"; transcript_id "MSTRG.74066.4"; exon_number "6";
chr17	StringTie	exon	6762155	6762240	1000	+	.	gene_id "MSTRG.74066"; transcript_id "MSTRG.74066.4"; exon_number "7";
chr17	StringTie	exon	6770643	6770984	1000	+	.	gene_id "MSTRG.74066"; transcript_id "MSTRG.74066.4"; exon_number "8";
chr17	StringTie	exon	6773113	6776129	1000	+	.	gene_id "MSTRG.74066"; transcript_id "MSTRG.74066.4"; exon_number "9";
chr17	StringTie	transcript	6755377	6775686	1000	+	.	gene_id "MSTRG.74066"; transcript_id "MSTRG.74066.40";
chr17	StringTie	exon	6755377	6755651	1000	+	.	gene_id "MSTRG.74066"; transcript_id "MSTRG.74066.40"; exon_number "1";
chr17	StringTie	exon	6756042	6756110	1000	+	.	gene_id "MSTRG.74066"; transcript_id "MSTRG.74066.40"; exon_number "2";
chr17	StringTie	exon	6758089	6758224	1000	+	.	gene_id "MSTRG.74066"; transcript_id "MSTRG.74066.40"; exon_number "3";
chr17	StringTie	exon	6760406	6760601	1000	+	.	gene_id "MSTRG.74066"; transcript_id "MSTRG.74066.40"; exon_number "4";
chr17	StringTie	exon	6762155	6762240	1000	+	.	gene_id "MSTRG.74066"; transcript_id "MSTRG.74066.40"; exon_number "5";
chr17	StringTie	exon	6770643	6770984	1000	+	.	gene_id "MSTRG.74066"; transcript_id "MSTRG.74066.40"; exon_number "6";
chr17	StringTie	exon	6773113	6775686	1000	+	.	gene_id "MSTRG.74066"; transcript_id "MSTRG.74066.40"; exon_number "7";
chr17	StringTie	transcript	6755377	6775651	1000	+	.	gene_id "MSTRG.74066"; transcript_id "MSTRG.74066.41";
chr17	StringTie	exon	6755377	6756110	1000	+	.	gene_id "MSTRG.74066"; transcript_id "MSTRG.74066.41"; exon_number "1";
chr17	StringTie	exon	6758089	6758263	1000	+	.	gene_id "MSTRG.74066"; transcript_id "MSTRG.74066.41"; exon_number "2";
chr17	StringTie	exon	6758602	6759718	1000	+	.	gene_id "MSTRG.74066"; transcript_id "MSTRG.74066.41"; exon_number "3";
chr17	StringTie	exon	6760406	6760601	1000	+	.	gene_id "MSTRG.74066"; transcript_id "MSTRG.74066.41"; exon_number "4";
chr17	StringTie	exon	6761886	6762041	1000	+	.	gene_id "MSTRG.74066"; transcript_id "MSTRG.74066.41"; exon_number "5";
chr17	StringTie	exon	6762155	6762240	1000	+	.	gene_id "MSTRG.74066"; transcript_id "MSTRG.74066.41"; exon_number "6";
chr17	StringTie	exon	6770643	6770984	1000	+	.	gene_id "MSTRG.74066"; transcript_id "MSTRG.74066.41"; exon_number "7";
chr17	StringTie	exon	6773113	6773185	1000	+	.	gene_id "MSTRG.74066"; transcript_id "MSTRG.74066.41"; exon_number "8";
chr17	StringTie	exon	6773259	6775651	1000	+	.	gene_id "MSTRG.74066"; transcript_id "MSTRG.74066.41"; exon_number "9";
chr17	StringTie	transcript	6755379	6775650	1000	+	.	gene_id "MSTRG.74066"; transcript_id "MSTRG.74066.42";
chr17	StringTie	exon	6755379	6755651	1000	+	.	gene_id "MSTRG.74066"; transcript_id "MSTRG.74066.42"; exon_number "1";
chr17	StringTie	exon	6755991	6756110	1000	+	.	gene_id "MSTRG.74066"; transcript_id "MSTRG.74066.42"; exon_number "2";
chr17	StringTie	exon	6758089	6758224	1000	+	.	gene_id "MSTRG.74066"; transcript_id "MSTRG.74066.42"; exon_number "3";
chr17	StringTie	exon	6759256	6759718	1000	+	.	gene_id "MSTRG.74066"; transcript_id "MSTRG.74066.42"; exon_number "4";
chr17	StringTie	exon	6760406	6760601	1000	+	.	gene_id "MSTRG.74066"; transcript_id "MSTRG.74066.42"; exon_number "5";
chr17	StringTie	exon	6762155	6762240	1000	+	.	gene_id "MSTRG.74066"; transcript_id "MSTRG.74066.42"; exon_number "6";
chr17	StringTie	exon	6770643	6770984	1000	+	.	gene_id "MSTRG.74066"; transcript_id "MSTRG.74066.42"; exon_number "7";
chr17	StringTie	exon	6773113	6775650	1000	+	.	gene_id "MSTRG.74066"; transcript_id "MSTRG.74066.42"; exon_number "8";
chr17	StringTie	transcript	6755380	6775652	1000	+	.	gene_id "MSTRG.74066"; transcript_id "MSTRG.74066.43";
chr17	StringTie	exon	6755380	6755651	1000	+	.	gene_id "MSTRG.74066"; transcript_id "MSTRG.74066.43"; exon_number "1";
chr17	StringTie	exon	6756042	6756110	1000	+	.	gene_id "MSTRG.74066"; transcript_id "MSTRG.74066.43"; exon_number "2";
chr17	StringTie	exon	6756188	6756256	1000	+	.	gene_id "MSTRG.74066"; transcript_id "MSTRG.74066.43"; exon_number "3";
chr17	StringTie	exon	6758089	6759718	1000	+	.	gene_id "MSTRG.74066"; transcript_id "MSTRG.74066.43"; exon_number "4";
chr17	StringTie	exon	6760406	6760601	1000	+	.	gene_id "MSTRG.74066"; transcript_id "MSTRG.74066.43"; exon_number "5";
chr17	StringTie	exon	6761886	6762037	1000	+	.	gene_id "MSTRG.74066"; transcript_id "MSTRG.74066.43"; exon_number "6";
chr17	StringTie	exon	6762155	6762240	1000	+	.	gene_id "MSTRG.74066"; transcript_id "MSTRG.74066.43"; exon_number "7";
chr17	StringTie	exon	6770643	6770984	1000	+	.	gene_id "MSTRG.74066"; transcript_id "MSTRG.74066.43"; exon_number "8";
chr17	StringTie	exon	6773113	6775652	1000	+	.	gene_id "MSTRG.74066"; transcript_id "MSTRG.74066.43"; exon_number "9";
chr17	StringTie	transcript	6755381	6775650	1000	+	.	gene_id "MSTRG.74066"; transcript_id "MSTRG.74066.44";
chr17	StringTie	exon	6755381	6755651	1000	+	.	gene_id "MSTRG.74066"; transcript_id "MSTRG.74066.44"; exon_number "1";
chr17	StringTie	exon	6756042	6756110	1000	+	.	gene_id "MSTRG.74066"; transcript_id "MSTRG.74066.44"; exon_number "2";
chr17	StringTie	exon	6758089	6758224	1000	+	.	gene_id "MSTRG.74066"; transcript_id "MSTRG.74066.44"; exon_number "3";
chr17	StringTie	exon	6759256	6759718	1000	+	.	gene_id "MSTRG.74066"; transcript_id "MSTRG.74066.44"; exon_number "4";
chr17	StringTie	exon	6760406	6760601	1000	+	.	gene_id "MSTRG.74066"; transcript_id "MSTRG.74066.44"; exon_number "5";
chr17	StringTie	exon	6762155	6762240	1000	+	.	gene_id "MSTRG.74066"; transcript_id "MSTRG.74066.44"; exon_number "6";
chr17	StringTie	exon	6770643	6770984	1000	+	.	gene_id "MSTRG.74066"; transcript_id "MSTRG.74066.44"; exon_number "7";
chr17	StringTie	exon	6773113	6775650	1000	+	.	gene_id "MSTRG.74066"; transcript_id "MSTRG.74066.44"; exon_number "8";
chr17	StringTie	transcript	6755385	6775649	1000	+	.	gene_id "MSTRG.74066"; transcript_id "MSTRG.74066.45";
chr17	StringTie	exon	6755385	6755651	1000	+	.	gene_id "MSTRG.74066"; transcript_id "MSTRG.74066.45"; exon_number "1";
chr17	StringTie	exon	6755991	6756110	1000	+	.	gene_id "MSTRG.74066"; transcript_id "MSTRG.74066.45"; exon_number "2";
chr17	StringTie	exon	6758089	6758224	1000	+	.	gene_id "MSTRG.74066"; transcript_id "MSTRG.74066.45"; exon_number "3";
chr17	StringTie	exon	6759256	6762041	1000	+	.	gene_id "MSTRG.74066"; transcript_id "MSTRG.74066.45"; exon_number "4";
chr17	StringTie	exon	6762155	6762240	1000	+	.	gene_id "MSTRG.74066"; transcript_id "MSTRG.74066.45"; exon_number "5";
chr17	StringTie	exon	6770643	6770984	1000	+	.	gene_id "MSTRG.74066"; transcript_id "MSTRG.74066.45"; exon_number "6";
chr17	StringTie	exon	6773113	6775649	1000	+	.	gene_id "MSTRG.74066"; transcript_id "MSTRG.74066.45"; exon_number "7";
chr17	StringTie	transcript	6755386	6776129	1000	+	.	gene_id "MSTRG.74066"; transcript_id "MSTRG.74066.46";
chr17	StringTie	exon	6755386	6756110	1000	+	.	gene_id "MSTRG.74066"; transcript_id "MSTRG.74066.46"; exon_number "1";
chr17	StringTie	exon	6758089	6758625	1000	+	.	gene_id "MSTRG.74066"; transcript_id "MSTRG.74066.46"; exon_number "2";
chr17	StringTie	exon	6758769	6759718	1000	+	.	gene_id "MSTRG.74066"; transcript_id "MSTRG.74066.46"; exon_number "3";
chr17	StringTie	exon	6760406	6760601	1000	+	.	gene_id "MSTRG.74066"; transcript_id "MSTRG.74066.46"; exon_number "4";
chr17	StringTie	exon	6761886	6762037	1000	+	.	gene_id "MSTRG.74066"; transcript_id "MSTRG.74066.46"; exon_number "5";
chr17	StringTie	exon	6762155	6762240	1000	+	.	gene_id "MSTRG.74066"; transcript_id "MSTRG.74066.46"; exon_number "6";
chr17	StringTie	exon	6770643	6770984	1000	+	.	gene_id "MSTRG.74066"; transcript_id "MSTRG.74066.46"; exon_number "7";
chr17	StringTie	exon	6773113	6776129	1000	+	.	gene_id "MSTRG.74066"; transcript_id "MSTRG.74066.46"; exon_number "8";
chr17	StringTie	transcript	6755386	6775652	1000	+	.	gene_id "MSTRG.74066"; transcript_id "MSTRG.74066.47";
chr17	StringTie	exon	6755386	6755651	1000	+	.	gene_id "MSTRG.74066"; transcript_id "MSTRG.74066.47"; exon_number "1";
chr17	StringTie	exon	6756042	6756110	1000	+	.	gene_id "MSTRG.74066"; transcript_id "MSTRG.74066.47"; exon_number "2";
chr17	StringTie	exon	6758089	6758625	1000	+	.	gene_id "MSTRG.74066"; transcript_id "MSTRG.74066.47"; exon_number "3";
chr17	StringTie	exon	6758769	6760601	1000	+	.	gene_id "MSTRG.74066"; transcript_id "MSTRG.74066.47"; exon_number "4";
chr17	StringTie	exon	6761886	6762037	1000	+	.	gene_id "MSTRG.74066"; transcript_id "MSTRG.74066.47"; exon_number "5";
chr17	StringTie	exon	6762155	6762240	1000	+	.	gene_id "MSTRG.74066"; transcript_id "MSTRG.74066.47"; exon_number "6";
chr17	StringTie	exon	6770643	6770984	1000	+	.	gene_id "MSTRG.74066"; transcript_id "MSTRG.74066.47"; exon_number "7";
chr17	StringTie	exon	6773113	6775652	1000	+	.	gene_id "MSTRG.74066"; transcript_id "MSTRG.74066.47"; exon_number "8";
chr17	StringTie	transcript	6755386	6775648	1000	+	.	gene_id "MSTRG.74066"; transcript_id "MSTRG.74066.48";
chr17	StringTie	exon	6755386	6755651	1000	+	.	gene_id "MSTRG.74066"; transcript_id "MSTRG.74066.48"; exon_number "1";
chr17	StringTie	exon	6756042	6756110	1000	+	.	gene_id "MSTRG.74066"; transcript_id "MSTRG.74066.48"; exon_number "2";
chr17	StringTie	exon	6758089	6758263	1000	+	.	gene_id "MSTRG.74066"; transcript_id "MSTRG.74066.48"; exon_number "3";
chr17	StringTie	exon	6758602	6759718	1000	+	.	gene_id "MSTRG.74066"; transcript_id "MSTRG.74066.48"; exon_number "4";
chr17	StringTie	exon	6760406	6760601	1000	+	.	gene_id "MSTRG.74066"; transcript_id "MSTRG.74066.48"; exon_number "5";
chr17	StringTie	exon	6761886	6762037	1000	+	.	gene_id "MSTRG.74066"; transcript_id "MSTRG.74066.48"; exon_number "6";
chr17	StringTie	exon	6762155	6762240	1000	+	.	gene_id "MSTRG.74066"; transcript_id "MSTRG.74066.48"; exon_number "7";
chr17	StringTie	exon	6770643	6770984	1000	+	.	gene_id "MSTRG.74066"; transcript_id "MSTRG.74066.48"; exon_number "8";
chr17	StringTie	exon	6773113	6775648	1000	+	.	gene_id "MSTRG.74066"; transcript_id "MSTRG.74066.48"; exon_number "9";
chr17	StringTie	transcript	6755386	6775650	1000	+	.	gene_id "MSTRG.74066"; transcript_id "MSTRG.74066.49";
chr17	StringTie	exon	6755386	6755651	1000	+	.	gene_id "MSTRG.74066"; transcript_id "MSTRG.74066.49"; exon_number "1";
chr17	StringTie	exon	6756042	6756110	1000	+	.	gene_id "MSTRG.74066"; transcript_id "MSTRG.74066.49"; exon_number "2";
chr17	StringTie	exon	6758089	6758481	1000	+	.	gene_id "MSTRG.74066"; transcript_id "MSTRG.74066.49"; exon_number "3";
chr17	StringTie	exon	6758769	6758816	1000	+	.	gene_id "MSTRG.74066"; transcript_id "MSTRG.74066.49"; exon_number "4";
chr17	StringTie	exon	6758960	6759718	1000	+	.	gene_id "MSTRG.74066"; transcript_id "MSTRG.74066.49"; exon_number "5";
chr17	StringTie	exon	6760406	6760601	1000	+	.	gene_id "MSTRG.74066"; transcript_id "MSTRG.74066.49"; exon_number "6";
chr17	StringTie	exon	6761886	6762037	1000	+	.	gene_id "MSTRG.74066"; transcript_id "MSTRG.74066.49"; exon_number "7";
chr17	StringTie	exon	6762155	6762240	1000	+	.	gene_id "MSTRG.74066"; transcript_id "MSTRG.74066.49"; exon_number "8";
chr17	StringTie	exon	6770643	6770984	1000	+	.	gene_id "MSTRG.74066"; transcript_id "MSTRG.74066.49"; exon_number "9";
chr17	StringTie	exon	6773113	6775650	1000	+	.	gene_id "MSTRG.74066"; transcript_id "MSTRG.74066.49"; exon_number "10";
chr17	StringTie	transcript	6755187	6797758	1000	+	.	gene_id "MSTRG.74066"; transcript_id "MSTRG.74066.5";
chr17	StringTie	exon	6755187	6756110	1000	+	.	gene_id "MSTRG.74066"; transcript_id "MSTRG.74066.5"; exon_number "1";
chr17	StringTie	exon	6758089	6758224	1000	+	.	gene_id "MSTRG.74066"; transcript_id "MSTRG.74066.5"; exon_number "2";
chr17	StringTie	exon	6759256	6759718	1000	+	.	gene_id "MSTRG.74066"; transcript_id "MSTRG.74066.5"; exon_number "3";
chr17	StringTie	exon	6760406	6760601	1000	+	.	gene_id "MSTRG.74066"; transcript_id "MSTRG.74066.5"; exon_number "4";
chr17	StringTie	exon	6761886	6762037	1000	+	.	gene_id "MSTRG.74066"; transcript_id "MSTRG.74066.5"; exon_number "5";
chr17	StringTie	exon	6762155	6762240	1000	+	.	gene_id "MSTRG.74066"; transcript_id "MSTRG.74066.5"; exon_number "6";
chr17	StringTie	exon	6770643	6770984	1000	+	.	gene_id "MSTRG.74066"; transcript_id "MSTRG.74066.5"; exon_number "7";
chr17	StringTie	exon	6773113	6776272	1000	+	.	gene_id "MSTRG.74066"; transcript_id "MSTRG.74066.5"; exon_number "8";
chr17	StringTie	exon	6779827	6780891	1000	+	.	gene_id "MSTRG.74066"; transcript_id "MSTRG.74066.5"; exon_number "9";
chr17	StringTie	exon	6786780	6786956	1000	+	.	gene_id "MSTRG.74066"; transcript_id "MSTRG.74066.5"; exon_number "10";
chr17	StringTie	exon	6787300	6787875	1000	+	.	gene_id "MSTRG.74066"; transcript_id "MSTRG.74066.5"; exon_number "11";
chr17	StringTie	exon	6794776	6794850	1000	+	.	gene_id "MSTRG.74066"; transcript_id "MSTRG.74066.5"; exon_number "12";
chr17	StringTie	exon	6795996	6797758	1000	+	.	gene_id "MSTRG.74066"; transcript_id "MSTRG.74066.5"; exon_number "13";
chr17	StringTie	transcript	6755387	6775652	1000	+	.	gene_id "MSTRG.74066"; transcript_id "MSTRG.74066.50";
chr17	StringTie	exon	6755387	6756110	1000	+	.	gene_id "MSTRG.74066"; transcript_id "MSTRG.74066.50"; exon_number "1";
chr17	StringTie	exon	6758089	6758224	1000	+	.	gene_id "MSTRG.74066"; transcript_id "MSTRG.74066.50"; exon_number "2";
chr17	StringTie	exon	6759841	6759881	1000	+	.	gene_id "MSTRG.74066"; transcript_id "MSTRG.74066.50"; exon_number "3";
chr17	StringTie	exon	6760406	6760601	1000	+	.	gene_id "MSTRG.74066"; transcript_id "MSTRG.74066.50"; exon_number "4";
chr17	StringTie	exon	6761886	6762041	1000	+	.	gene_id "MSTRG.74066"; transcript_id "MSTRG.74066.50"; exon_number "5";
chr17	StringTie	exon	6762155	6762240	1000	+	.	gene_id "MSTRG.74066"; transcript_id "MSTRG.74066.50"; exon_number "6";
chr17	StringTie	exon	6770643	6770984	1000	+	.	gene_id "MSTRG.74066"; transcript_id "MSTRG.74066.50"; exon_number "7";
chr17	StringTie	exon	6773113	6775652	1000	+	.	gene_id "MSTRG.74066"; transcript_id "MSTRG.74066.50"; exon_number "8";
chr17	StringTie	transcript	6755387	6775647	1000	+	.	gene_id "MSTRG.74066"; transcript_id "MSTRG.74066.51";
chr17	StringTie	exon	6755387	6755651	1000	+	.	gene_id "MSTRG.74066"; transcript_id "MSTRG.74066.51"; exon_number "1";
chr17	StringTie	exon	6756042	6756256	1000	+	.	gene_id "MSTRG.74066"; transcript_id "MSTRG.74066.51"; exon_number "2";
chr17	StringTie	exon	6758089	6760601	1000	+	.	gene_id "MSTRG.74066"; transcript_id "MSTRG.74066.51"; exon_number "3";
chr17	StringTie	exon	6762155	6762240	1000	+	.	gene_id "MSTRG.74066"; transcript_id "MSTRG.74066.51"; exon_number "4";
chr17	StringTie	exon	6770643	6770984	1000	+	.	gene_id "MSTRG.74066"; transcript_id "MSTRG.74066.51"; exon_number "5";
chr17	StringTie	exon	6773113	6775647	1000	+	.	gene_id "MSTRG.74066"; transcript_id "MSTRG.74066.51"; exon_number "6";
chr17	StringTie	transcript	6755387	6775647	1000	+	.	gene_id "MSTRG.74066"; transcript_id "MSTRG.74066.52";
chr17	StringTie	exon	6755387	6755651	1000	+	.	gene_id "MSTRG.74066"; transcript_id "MSTRG.74066.52"; exon_number "1";
chr17	StringTie	exon	6756042	6756110	1000	+	.	gene_id "MSTRG.74066"; transcript_id "MSTRG.74066.52"; exon_number "2";
chr17	StringTie	exon	6758089	6758224	1000	+	.	gene_id "MSTRG.74066"; transcript_id "MSTRG.74066.52"; exon_number "3";
chr17	StringTie	exon	6758862	6759718	1000	+	.	gene_id "MSTRG.74066"; transcript_id "MSTRG.74066.52"; exon_number "4";
chr17	StringTie	exon	6760406	6760601	1000	+	.	gene_id "MSTRG.74066"; transcript_id "MSTRG.74066.52"; exon_number "5";
chr17	StringTie	exon	6761886	6762037	1000	+	.	gene_id "MSTRG.74066"; transcript_id "MSTRG.74066.52"; exon_number "6";
chr17	StringTie	exon	6762155	6762240	1000	+	.	gene_id "MSTRG.74066"; transcript_id "MSTRG.74066.52"; exon_number "7";
chr17	StringTie	exon	6770643	6770984	1000	+	.	gene_id "MSTRG.74066"; transcript_id "MSTRG.74066.52"; exon_number "8";
chr17	StringTie	exon	6773113	6775647	1000	+	.	gene_id "MSTRG.74066"; transcript_id "MSTRG.74066.52"; exon_number "9";
chr17	StringTie	transcript	6755388	6797795	1000	+	.	gene_id "MSTRG.74066"; transcript_id "MSTRG.74066.53";
chr17	StringTie	exon	6755388	6756110	1000	+	.	gene_id "MSTRG.74066"; transcript_id "MSTRG.74066.53"; exon_number "1";
chr17	StringTie	exon	6758089	6760601	1000	+	.	gene_id "MSTRG.74066"; transcript_id "MSTRG.74066.53"; exon_number "2";
chr17	StringTie	exon	6761671	6762037	1000	+	.	gene_id "MSTRG.74066"; transcript_id "MSTRG.74066.53"; exon_number "3";
chr17	StringTie	exon	6762155	6762240	1000	+	.	gene_id "MSTRG.74066"; transcript_id "MSTRG.74066.53"; exon_number "4";
chr17	StringTie	exon	6770643	6770984	1000	+	.	gene_id "MSTRG.74066"; transcript_id "MSTRG.74066.53"; exon_number "5";
chr17	StringTie	exon	6773113	6776272	1000	+	.	gene_id "MSTRG.74066"; transcript_id "MSTRG.74066.53"; exon_number "6";
chr17	StringTie	exon	6779789	6780891	1000	+	.	gene_id "MSTRG.74066"; transcript_id "MSTRG.74066.53"; exon_number "7";
chr17	StringTie	exon	6786780	6786956	1000	+	.	gene_id "MSTRG.74066"; transcript_id "MSTRG.74066.53"; exon_number "8";
chr17	StringTie	exon	6789701	6791563	1000	+	.	gene_id "MSTRG.74066"; transcript_id "MSTRG.74066.53"; exon_number "9";
chr17	StringTie	exon	6794776	6794850	1000	+	.	gene_id "MSTRG.74066"; transcript_id "MSTRG.74066.53"; exon_number "10";
chr17	StringTie	exon	6795996	6797795	1000	+	.	gene_id "MSTRG.74066"; transcript_id "MSTRG.74066.53"; exon_number "11";
chr17	StringTie	transcript	6755388	6775647	1000	+	.	gene_id "MSTRG.74066"; transcript_id "MSTRG.74066.54";
chr17	StringTie	exon	6755388	6755651	1000	+	.	gene_id "MSTRG.74066"; transcript_id "MSTRG.74066.54"; exon_number "1";
chr17	StringTie	exon	6756042	6756110	1000	+	.	gene_id "MSTRG.74066"; transcript_id "MSTRG.74066.54"; exon_number "2";
chr17	StringTie	exon	6758089	6758481	1000	+	.	gene_id "MSTRG.74066"; transcript_id "MSTRG.74066.54"; exon_number "3";
chr17	StringTie	exon	6758578	6758816	1000	+	.	gene_id "MSTRG.74066"; transcript_id "MSTRG.74066.54"; exon_number "4";
chr17	StringTie	exon	6759121	6759718	1000	+	.	gene_id "MSTRG.74066"; transcript_id "MSTRG.74066.54"; exon_number "5";
chr17	StringTie	exon	6760406	6760601	1000	+	.	gene_id "MSTRG.74066"; transcript_id "MSTRG.74066.54"; exon_number "6";
chr17	StringTie	exon	6761886	6762037	1000	+	.	gene_id "MSTRG.74066"; transcript_id "MSTRG.74066.54"; exon_number "7";
chr17	StringTie	exon	6762155	6762240	1000	+	.	gene_id "MSTRG.74066"; transcript_id "MSTRG.74066.54"; exon_number "8";
chr17	StringTie	exon	6770643	6770984	1000	+	.	gene_id "MSTRG.74066"; transcript_id "MSTRG.74066.54"; exon_number "9";
chr17	StringTie	exon	6773113	6775647	1000	+	.	gene_id "MSTRG.74066"; transcript_id "MSTRG.74066.54"; exon_number "10";
chr17	StringTie	transcript	6755389	6775652	1000	+	.	gene_id "MSTRG.74066"; transcript_id "MSTRG.74066.55";
chr17	StringTie	exon	6755389	6755651	1000	+	.	gene_id "MSTRG.74066"; transcript_id "MSTRG.74066.55"; exon_number "1";
chr17	StringTie	exon	6756042	6756256	1000	+	.	gene_id "MSTRG.74066"; transcript_id "MSTRG.74066.55"; exon_number "2";
chr17	StringTie	exon	6758089	6758224	1000	+	.	gene_id "MSTRG.74066"; transcript_id "MSTRG.74066.55"; exon_number "3";
chr17	StringTie	exon	6759662	6759718	1000	+	.	gene_id "MSTRG.74066"; transcript_id "MSTRG.74066.55"; exon_number "4";
chr17	StringTie	exon	6760406	6760601	1000	+	.	gene_id "MSTRG.74066"; transcript_id "MSTRG.74066.55"; exon_number "5";
chr17	StringTie	exon	6761886	6762037	1000	+	.	gene_id "MSTRG.74066"; transcript_id "MSTRG.74066.55"; exon_number "6";
chr17	StringTie	exon	6762155	6762240	1000	+	.	gene_id "MSTRG.74066"; transcript_id "MSTRG.74066.55"; exon_number "7";
chr17	StringTie	exon	6770643	6770984	1000	+	.	gene_id "MSTRG.74066"; transcript_id "MSTRG.74066.55"; exon_number "8";
chr17	StringTie	exon	6773113	6775652	1000	+	.	gene_id "MSTRG.74066"; transcript_id "MSTRG.74066.55"; exon_number "9";
chr17	StringTie	transcript	6755389	6776139	1000	+	.	gene_id "MSTRG.74066"; transcript_id "MSTRG.74066.56";
chr17	StringTie	exon	6755389	6755651	1000	+	.	gene_id "MSTRG.74066"; transcript_id "MSTRG.74066.56"; exon_number "1";
chr17	StringTie	exon	6756042	6756110	1000	+	.	gene_id "MSTRG.74066"; transcript_id "MSTRG.74066.56"; exon_number "2";
chr17	StringTie	exon	6758089	6758224	1000	+	.	gene_id "MSTRG.74066"; transcript_id "MSTRG.74066.56"; exon_number "3";
chr17	StringTie	exon	6762155	6762240	1000	+	.	gene_id "MSTRG.74066"; transcript_id "MSTRG.74066.56"; exon_number "4";
chr17	StringTie	exon	6770643	6770984	1000	+	.	gene_id "MSTRG.74066"; transcript_id "MSTRG.74066.56"; exon_number "5";
chr17	StringTie	exon	6773113	6776139	1000	+	.	gene_id "MSTRG.74066"; transcript_id "MSTRG.74066.56"; exon_number "6";
chr17	StringTie	transcript	6755390	6775651	1000	+	.	gene_id "MSTRG.74066"; transcript_id "MSTRG.74066.57";
chr17	StringTie	exon	6755390	6756110	1000	+	.	gene_id "MSTRG.74066"; transcript_id "MSTRG.74066.57"; exon_number "1";
chr17	StringTie	exon	6758089	6759718	1000	+	.	gene_id "MSTRG.74066"; transcript_id "MSTRG.74066.57"; exon_number "2";
chr17	StringTie	exon	6760406	6760601	1000	+	.	gene_id "MSTRG.74066"; transcript_id "MSTRG.74066.57"; exon_number "3";
chr17	StringTie	exon	6761671	6762037	1000	+	.	gene_id "MSTRG.74066"; transcript_id "MSTRG.74066.57"; exon_number "4";
chr17	StringTie	exon	6762155	6762240	1000	+	.	gene_id "MSTRG.74066"; transcript_id "MSTRG.74066.57"; exon_number "5";
chr17	StringTie	exon	6770643	6770984	1000	+	.	gene_id "MSTRG.74066"; transcript_id "MSTRG.74066.57"; exon_number "6";
chr17	StringTie	exon	6773113	6775651	1000	+	.	gene_id "MSTRG.74066"; transcript_id "MSTRG.74066.57"; exon_number "7";
chr17	StringTie	transcript	6755390	6775652	1000	+	.	gene_id "MSTRG.74066"; transcript_id "MSTRG.74066.58";
chr17	StringTie	exon	6755390	6755651	1000	+	.	gene_id "MSTRG.74066"; transcript_id "MSTRG.74066.58"; exon_number "1";
chr17	StringTie	exon	6756042	6756110	1000	+	.	gene_id "MSTRG.74066"; transcript_id "MSTRG.74066.58"; exon_number "2";
chr17	StringTie	exon	6758089	6758224	1000	+	.	gene_id "MSTRG.74066"; transcript_id "MSTRG.74066.58"; exon_number "3";
chr17	StringTie	exon	6759256	6759718	1000	+	.	gene_id "MSTRG.74066"; transcript_id "MSTRG.74066.58"; exon_number "4";
chr17	StringTie	exon	6760406	6760601	1000	+	.	gene_id "MSTRG.74066"; transcript_id "MSTRG.74066.58"; exon_number "5";
chr17	StringTie	exon	6761886	6762041	1000	+	.	gene_id "MSTRG.74066"; transcript_id "MSTRG.74066.58"; exon_number "6";
chr17	StringTie	exon	6762155	6762240	1000	+	.	gene_id "MSTRG.74066"; transcript_id "MSTRG.74066.58"; exon_number "7";
chr17	StringTie	exon	6770643	6770984	1000	+	.	gene_id "MSTRG.74066"; transcript_id "MSTRG.74066.58"; exon_number "8";
chr17	StringTie	exon	6773113	6775652	1000	+	.	gene_id "MSTRG.74066"; transcript_id "MSTRG.74066.58"; exon_number "9";
chr17	StringTie	transcript	6755391	6775686	1000	+	.	gene_id "MSTRG.74066"; transcript_id "MSTRG.74066.59";
chr17	StringTie	exon	6755391	6755651	1000	+	.	gene_id "MSTRG.74066"; transcript_id "MSTRG.74066.59"; exon_number "1";
chr17	StringTie	exon	6756042	6756110	1000	+	.	gene_id "MSTRG.74066"; transcript_id "MSTRG.74066.59"; exon_number "2";
chr17	StringTie	exon	6758089	6758433	1000	+	.	gene_id "MSTRG.74066"; transcript_id "MSTRG.74066.59"; exon_number "3";
chr17	StringTie	exon	6758482	6759718	1000	+	.	gene_id "MSTRG.74066"; transcript_id "MSTRG.74066.59"; exon_number "4";
chr17	StringTie	exon	6760406	6760601	1000	+	.	gene_id "MSTRG.74066"; transcript_id "MSTRG.74066.59"; exon_number "5";
chr17	StringTie	exon	6762155	6762240	1000	+	.	gene_id "MSTRG.74066"; transcript_id "MSTRG.74066.59"; exon_number "6";
chr17	StringTie	exon	6770643	6770984	1000	+	.	gene_id "MSTRG.74066"; transcript_id "MSTRG.74066.59"; exon_number "7";
chr17	StringTie	exon	6773113	6775686	1000	+	.	gene_id "MSTRG.74066"; transcript_id "MSTRG.74066.59"; exon_number "8";
chr17	StringTie	transcript	6755224	6800228	1000	+	.	gene_id "MSTRG.74066"; transcript_id "MSTRG.74066.6";
chr17	StringTie	exon	6755224	6755651	1000	+	.	gene_id "MSTRG.74066"; transcript_id "MSTRG.74066.6"; exon_number "1";
chr17	StringTie	exon	6756042	6756110	1000	+	.	gene_id "MSTRG.74066"; transcript_id "MSTRG.74066.6"; exon_number "2";
chr17	StringTie	exon	6758089	6758224	1000	+	.	gene_id "MSTRG.74066"; transcript_id "MSTRG.74066.6"; exon_number "3";
chr17	StringTie	exon	6759662	6759718	1000	+	.	gene_id "MSTRG.74066"; transcript_id "MSTRG.74066.6"; exon_number "4";
chr17	StringTie	exon	6760406	6760601	1000	+	.	gene_id "MSTRG.74066"; transcript_id "MSTRG.74066.6"; exon_number "5";
chr17	StringTie	exon	6762155	6762240	1000	+	.	gene_id "MSTRG.74066"; transcript_id "MSTRG.74066.6"; exon_number "6";
chr17	StringTie	exon	6770643	6770984	1000	+	.	gene_id "MSTRG.74066"; transcript_id "MSTRG.74066.6"; exon_number "7";
chr17	StringTie	exon	6773113	6776272	1000	+	.	gene_id "MSTRG.74066"; transcript_id "MSTRG.74066.6"; exon_number "8";
chr17	StringTie	exon	6779789	6780891	1000	+	.	gene_id "MSTRG.74066"; transcript_id "MSTRG.74066.6"; exon_number "9";
chr17	StringTie	exon	6786780	6786956	1000	+	.	gene_id "MSTRG.74066"; transcript_id "MSTRG.74066.6"; exon_number "10";
chr17	StringTie	exon	6794776	6794850	1000	+	.	gene_id "MSTRG.74066"; transcript_id "MSTRG.74066.6"; exon_number "11";
chr17	StringTie	exon	6795996	6800228	1000	+	.	gene_id "MSTRG.74066"; transcript_id "MSTRG.74066.6"; exon_number "12";
chr17	StringTie	transcript	6755391	6775652	1000	+	.	gene_id "MSTRG.74066"; transcript_id "MSTRG.74066.60";
chr17	StringTie	exon	6755391	6755651	1000	+	.	gene_id "MSTRG.74066"; transcript_id "MSTRG.74066.60"; exon_number "1";
chr17	StringTie	exon	6756042	6756110	1000	+	.	gene_id "MSTRG.74066"; transcript_id "MSTRG.74066.60"; exon_number "2";
chr17	StringTie	exon	6758089	6758433	1000	+	.	gene_id "MSTRG.74066"; transcript_id "MSTRG.74066.60"; exon_number "3";
chr17	StringTie	exon	6758482	6758625	1000	+	.	gene_id "MSTRG.74066"; transcript_id "MSTRG.74066.60"; exon_number "4";
chr17	StringTie	exon	6758719	6759718	1000	+	.	gene_id "MSTRG.74066"; transcript_id "MSTRG.74066.60"; exon_number "5";
chr17	StringTie	exon	6760406	6760601	1000	+	.	gene_id "MSTRG.74066"; transcript_id "MSTRG.74066.60"; exon_number "6";
chr17	StringTie	exon	6762155	6762240	1000	+	.	gene_id "MSTRG.74066"; transcript_id "MSTRG.74066.60"; exon_number "7";
chr17	StringTie	exon	6770643	6770984	1000	+	.	gene_id "MSTRG.74066"; transcript_id "MSTRG.74066.60"; exon_number "8";
chr17	StringTie	exon	6773113	6775652	1000	+	.	gene_id "MSTRG.74066"; transcript_id "MSTRG.74066.60"; exon_number "9";
chr17	StringTie	transcript	6755392	6775647	1000	+	.	gene_id "MSTRG.74066"; transcript_id "MSTRG.74066.61";
chr17	StringTie	exon	6755392	6756110	1000	+	.	gene_id "MSTRG.74066"; transcript_id "MSTRG.74066.61"; exon_number "1";
chr17	StringTie	exon	6758089	6758433	1000	+	.	gene_id "MSTRG.74066"; transcript_id "MSTRG.74066.61"; exon_number "2";
chr17	StringTie	exon	6758578	6760601	1000	+	.	gene_id "MSTRG.74066"; transcript_id "MSTRG.74066.61"; exon_number "3";
chr17	StringTie	exon	6761886	6762037	1000	+	.	gene_id "MSTRG.74066"; transcript_id "MSTRG.74066.61"; exon_number "4";
chr17	StringTie	exon	6762155	6762240	1000	+	.	gene_id "MSTRG.74066"; transcript_id "MSTRG.74066.61"; exon_number "5";
chr17	StringTie	exon	6770643	6770984	1000	+	.	gene_id "MSTRG.74066"; transcript_id "MSTRG.74066.61"; exon_number "6";
chr17	StringTie	exon	6773113	6775647	1000	+	.	gene_id "MSTRG.74066"; transcript_id "MSTRG.74066.61"; exon_number "7";
chr17	StringTie	transcript	6755392	6775651	1000	+	.	gene_id "MSTRG.74066"; transcript_id "MSTRG.74066.62";
chr17	StringTie	exon	6755392	6755651	1000	+	.	gene_id "MSTRG.74066"; transcript_id "MSTRG.74066.62"; exon_number "1";
chr17	StringTie	exon	6755991	6756110	1000	+	.	gene_id "MSTRG.74066"; transcript_id "MSTRG.74066.62"; exon_number "2";
chr17	StringTie	exon	6758089	6758224	1000	+	.	gene_id "MSTRG.74066"; transcript_id "MSTRG.74066.62"; exon_number "3";
chr17	StringTie	exon	6759256	6760601	1000	+	.	gene_id "MSTRG.74066"; transcript_id "MSTRG.74066.62"; exon_number "4";
chr17	StringTie	exon	6762155	6762240	1000	+	.	gene_id "MSTRG.74066"; transcript_id "MSTRG.74066.62"; exon_number "5";
chr17	StringTie	exon	6770643	6770984	1000	+	.	gene_id "MSTRG.74066"; transcript_id "MSTRG.74066.62"; exon_number "6";
chr17	StringTie	exon	6773113	6775651	1000	+	.	gene_id "MSTRG.74066"; transcript_id "MSTRG.74066.62"; exon_number "7";
chr17	StringTie	transcript	6755392	6775647	1000	+	.	gene_id "MSTRG.74066"; transcript_id "MSTRG.74066.63";
chr17	StringTie	exon	6755392	6756110	1000	+	.	gene_id "MSTRG.74066"; transcript_id "MSTRG.74066.63"; exon_number "1";
chr17	StringTie	exon	6758089	6759718	1000	+	.	gene_id "MSTRG.74066"; transcript_id "MSTRG.74066.63"; exon_number "2";
chr17	StringTie	exon	6760406	6760601	1000	+	.	gene_id "MSTRG.74066"; transcript_id "MSTRG.74066.63"; exon_number "3";
chr17	StringTie	exon	6761886	6762037	1000	+	.	gene_id "MSTRG.74066"; transcript_id "MSTRG.74066.63"; exon_number "4";
chr17	StringTie	exon	6762155	6762240	1000	+	.	gene_id "MSTRG.74066"; transcript_id "MSTRG.74066.63"; exon_number "5";
chr17	StringTie	exon	6768144	6768266	1000	+	.	gene_id "MSTRG.74066"; transcript_id "MSTRG.74066.63"; exon_number "6";
chr17	StringTie	exon	6770643	6770984	1000	+	.	gene_id "MSTRG.74066"; transcript_id "MSTRG.74066.63"; exon_number "7";
chr17	StringTie	exon	6773113	6775647	1000	+	.	gene_id "MSTRG.74066"; transcript_id "MSTRG.74066.63"; exon_number "8";
chr17	StringTie	transcript	6755392	6775647	1000	+	.	gene_id "MSTRG.74066"; transcript_id "MSTRG.74066.64";
chr17	StringTie	exon	6755392	6755651	1000	+	.	gene_id "MSTRG.74066"; transcript_id "MSTRG.74066.64"; exon_number "1";
chr17	StringTie	exon	6756042	6756110	1000	+	.	gene_id "MSTRG.74066"; transcript_id "MSTRG.74066.64"; exon_number "2";
chr17	StringTie	exon	6758089	6758287	1000	+	.	gene_id "MSTRG.74066"; transcript_id "MSTRG.74066.64"; exon_number "3";
chr17	StringTie	exon	6758338	6758433	1000	+	.	gene_id "MSTRG.74066"; transcript_id "MSTRG.74066.64"; exon_number "4";
chr17	StringTie	exon	6758482	6760601	1000	+	.	gene_id "MSTRG.74066"; transcript_id "MSTRG.74066.64"; exon_number "5";
chr17	StringTie	exon	6761886	6762037	1000	+	.	gene_id "MSTRG.74066"; transcript_id "MSTRG.74066.64"; exon_number "6";
chr17	StringTie	exon	6762155	6762240	1000	+	.	gene_id "MSTRG.74066"; transcript_id "MSTRG.74066.64"; exon_number "7";
chr17	StringTie	exon	6770643	6770984	1000	+	.	gene_id "MSTRG.74066"; transcript_id "MSTRG.74066.64"; exon_number "8";
chr17	StringTie	exon	6773113	6775647	1000	+	.	gene_id "MSTRG.74066"; transcript_id "MSTRG.74066.64"; exon_number "9";
chr17	StringTie	transcript	6755392	6775652	1000	+	.	gene_id "MSTRG.74066"; transcript_id "MSTRG.74066.65";
chr17	StringTie	exon	6755392	6756110	1000	+	.	gene_id "MSTRG.74066"; transcript_id "MSTRG.74066.65"; exon_number "1";
chr17	StringTie	exon	6758089	6758287	1000	+	.	gene_id "MSTRG.74066"; transcript_id "MSTRG.74066.65"; exon_number "2";
chr17	StringTie	exon	6758338	6758481	1000	+	.	gene_id "MSTRG.74066"; transcript_id "MSTRG.74066.65"; exon_number "3";
chr17	StringTie	exon	6758626	6759718	1000	+	.	gene_id "MSTRG.74066"; transcript_id "MSTRG.74066.65"; exon_number "4";
chr17	StringTie	exon	6760406	6760601	1000	+	.	gene_id "MSTRG.74066"; transcript_id "MSTRG.74066.65"; exon_number "5";
chr17	StringTie	exon	6761886	6762041	1000	+	.	gene_id "MSTRG.74066"; transcript_id "MSTRG.74066.65"; exon_number "6";
chr17	StringTie	exon	6762155	6762240	1000	+	.	gene_id "MSTRG.74066"; transcript_id "MSTRG.74066.65"; exon_number "7";
chr17	StringTie	exon	6770643	6770984	1000	+	.	gene_id "MSTRG.74066"; transcript_id "MSTRG.74066.65"; exon_number "8";
chr17	StringTie	exon	6773113	6775652	1000	+	.	gene_id "MSTRG.74066"; transcript_id "MSTRG.74066.65"; exon_number "9";
chr17	StringTie	transcript	6755392	6775652	1000	+	.	gene_id "MSTRG.74066"; transcript_id "MSTRG.74066.66";
chr17	StringTie	exon	6755392	6755651	1000	+	.	gene_id "MSTRG.74066"; transcript_id "MSTRG.74066.66"; exon_number "1";
chr17	StringTie	exon	6756042	6756110	1000	+	.	gene_id "MSTRG.74066"; transcript_id "MSTRG.74066.66"; exon_number "2";
chr17	StringTie	exon	6758089	6758287	1000	+	.	gene_id "MSTRG.74066"; transcript_id "MSTRG.74066.66"; exon_number "3";
chr17	StringTie	exon	6758338	6758481	1000	+	.	gene_id "MSTRG.74066"; transcript_id "MSTRG.74066.66"; exon_number "4";
chr17	StringTie	exon	6758578	6760601	1000	+	.	gene_id "MSTRG.74066"; transcript_id "MSTRG.74066.66"; exon_number "5";
chr17	StringTie	exon	6761886	6762037	1000	+	.	gene_id "MSTRG.74066"; transcript_id "MSTRG.74066.66"; exon_number "6";
chr17	StringTie	exon	6762155	6762240	1000	+	.	gene_id "MSTRG.74066"; transcript_id "MSTRG.74066.66"; exon_number "7";
chr17	StringTie	exon	6770643	6770984	1000	+	.	gene_id "MSTRG.74066"; transcript_id "MSTRG.74066.66"; exon_number "8";
chr17	StringTie	exon	6773113	6775652	1000	+	.	gene_id "MSTRG.74066"; transcript_id "MSTRG.74066.66"; exon_number "9";
chr17	StringTie	transcript	6755393	6775652	1000	+	.	gene_id "MSTRG.74066"; transcript_id "MSTRG.74066.67";
chr17	StringTie	exon	6755393	6756110	1000	+	.	gene_id "MSTRG.74066"; transcript_id "MSTRG.74066.67"; exon_number "1";
chr17	StringTie	exon	6758089	6758481	1000	+	.	gene_id "MSTRG.74066"; transcript_id "MSTRG.74066.67"; exon_number "2";
chr17	StringTie	exon	6758578	6760601	1000	+	.	gene_id "MSTRG.74066"; transcript_id "MSTRG.74066.67"; exon_number "3";
chr17	StringTie	exon	6761886	6762037	1000	+	.	gene_id "MSTRG.74066"; transcript_id "MSTRG.74066.67"; exon_number "4";
chr17	StringTie	exon	6762155	6762240	1000	+	.	gene_id "MSTRG.74066"; transcript_id "MSTRG.74066.67"; exon_number "5";
chr17	StringTie	exon	6770643	6770984	1000	+	.	gene_id "MSTRG.74066"; transcript_id "MSTRG.74066.67"; exon_number "6";
chr17	StringTie	exon	6773113	6775652	1000	+	.	gene_id "MSTRG.74066"; transcript_id "MSTRG.74066.67"; exon_number "7";
chr17	StringTie	transcript	6755394	6775649	1000	+	.	gene_id "MSTRG.74066"; transcript_id "MSTRG.74066.68";
chr17	StringTie	exon	6755394	6756110	1000	+	.	gene_id "MSTRG.74066"; transcript_id "MSTRG.74066.68"; exon_number "1";
chr17	StringTie	exon	6758089	6758433	1000	+	.	gene_id "MSTRG.74066"; transcript_id "MSTRG.74066.68"; exon_number "2";
chr17	StringTie	exon	6758769	6760601	1000	+	.	gene_id "MSTRG.74066"; transcript_id "MSTRG.74066.68"; exon_number "3";
chr17	StringTie	exon	6761886	6762037	1000	+	.	gene_id "MSTRG.74066"; transcript_id "MSTRG.74066.68"; exon_number "4";
chr17	StringTie	exon	6762155	6762240	1000	+	.	gene_id "MSTRG.74066"; transcript_id "MSTRG.74066.68"; exon_number "5";
chr17	StringTie	exon	6770643	6770984	1000	+	.	gene_id "MSTRG.74066"; transcript_id "MSTRG.74066.68"; exon_number "6";
chr17	StringTie	exon	6773113	6775649	1000	+	.	gene_id "MSTRG.74066"; transcript_id "MSTRG.74066.68"; exon_number "7";
chr17	StringTie	transcript	6755394	6775649	1000	+	.	gene_id "MSTRG.74066"; transcript_id "MSTRG.74066.69";
chr17	StringTie	exon	6755394	6756110	1000	+	.	gene_id "MSTRG.74066"; transcript_id "MSTRG.74066.69"; exon_number "1";
chr17	StringTie	exon	6758089	6758263	1000	+	.	gene_id "MSTRG.74066"; transcript_id "MSTRG.74066.69"; exon_number "2";
chr17	StringTie	exon	6758458	6760601	1000	+	.	gene_id "MSTRG.74066"; transcript_id "MSTRG.74066.69"; exon_number "3";
chr17	StringTie	exon	6761886	6762037	1000	+	.	gene_id "MSTRG.74066"; transcript_id "MSTRG.74066.69"; exon_number "4";
chr17	StringTie	exon	6762155	6762240	1000	+	.	gene_id "MSTRG.74066"; transcript_id "MSTRG.74066.69"; exon_number "5";
chr17	StringTie	exon	6770643	6770984	1000	+	.	gene_id "MSTRG.74066"; transcript_id "MSTRG.74066.69"; exon_number "6";
chr17	StringTie	exon	6773113	6775649	1000	+	.	gene_id "MSTRG.74066"; transcript_id "MSTRG.74066.69"; exon_number "7";
chr17	StringTie	transcript	6755228	6775650	1000	+	.	gene_id "MSTRG.74066"; transcript_id "MSTRG.74066.7";
chr17	StringTie	exon	6755228	6756110	1000	+	.	gene_id "MSTRG.74066"; transcript_id "MSTRG.74066.7"; exon_number "1";
chr17	StringTie	exon	6758089	6758263	1000	+	.	gene_id "MSTRG.74066"; transcript_id "MSTRG.74066.7"; exon_number "2";
chr17	StringTie	exon	6758602	6760601	1000	+	.	gene_id "MSTRG.74066"; transcript_id "MSTRG.74066.7"; exon_number "3";
chr17	StringTie	exon	6761886	6762037	1000	+	.	gene_id "MSTRG.74066"; transcript_id "MSTRG.74066.7"; exon_number "4";
chr17	StringTie	exon	6762155	6762240	1000	+	.	gene_id "MSTRG.74066"; transcript_id "MSTRG.74066.7"; exon_number "5";
chr17	StringTie	exon	6770643	6770984	1000	+	.	gene_id "MSTRG.74066"; transcript_id "MSTRG.74066.7"; exon_number "6";
chr17	StringTie	exon	6773113	6775650	1000	+	.	gene_id "MSTRG.74066"; transcript_id "MSTRG.74066.7"; exon_number "7";
chr17	StringTie	transcript	6755394	6775652	1000	+	.	gene_id "MSTRG.74066"; transcript_id "MSTRG.74066.70";
chr17	StringTie	exon	6755394	6756110	1000	+	.	gene_id "MSTRG.74066"; transcript_id "MSTRG.74066.70"; exon_number "1";
chr17	StringTie	exon	6758089	6758263	1000	+	.	gene_id "MSTRG.74066"; transcript_id "MSTRG.74066.70"; exon_number "2";
chr17	StringTie	exon	6758602	6758768	1000	+	.	gene_id "MSTRG.74066"; transcript_id "MSTRG.74066.70"; exon_number "3";
chr17	StringTie	exon	6758910	6760601	1000	+	.	gene_id "MSTRG.74066"; transcript_id "MSTRG.74066.70"; exon_number "4";
chr17	StringTie	exon	6761886	6762037	1000	+	.	gene_id "MSTRG.74066"; transcript_id "MSTRG.74066.70"; exon_number "5";
chr17	StringTie	exon	6762155	6762240	1000	+	.	gene_id "MSTRG.74066"; transcript_id "MSTRG.74066.70"; exon_number "6";
chr17	StringTie	exon	6770643	6770984	1000	+	.	gene_id "MSTRG.74066"; transcript_id "MSTRG.74066.70"; exon_number "7";
chr17	StringTie	exon	6773113	6775652	1000	+	.	gene_id "MSTRG.74066"; transcript_id "MSTRG.74066.70"; exon_number "8";
chr17	StringTie	transcript	6755394	6775649	1000	+	.	gene_id "MSTRG.74066"; transcript_id "MSTRG.74066.71";
chr17	StringTie	exon	6755394	6755651	1000	+	.	gene_id "MSTRG.74066"; transcript_id "MSTRG.74066.71"; exon_number "1";
chr17	StringTie	exon	6756042	6756110	1000	+	.	gene_id "MSTRG.74066"; transcript_id "MSTRG.74066.71"; exon_number "2";
chr17	StringTie	exon	6758089	6758287	1000	+	.	gene_id "MSTRG.74066"; transcript_id "MSTRG.74066.71"; exon_number "3";
chr17	StringTie	exon	6758338	6758433	1000	+	.	gene_id "MSTRG.74066"; transcript_id "MSTRG.74066.71"; exon_number "4";
chr17	StringTie	exon	6758769	6760601	1000	+	.	gene_id "MSTRG.74066"; transcript_id "MSTRG.74066.71"; exon_number "5";
chr17	StringTie	exon	6761886	6762037	1000	+	.	gene_id "MSTRG.74066"; transcript_id "MSTRG.74066.71"; exon_number "6";
chr17	StringTie	exon	6762155	6762240	1000	+	.	gene_id "MSTRG.74066"; transcript_id "MSTRG.74066.71"; exon_number "7";
chr17	StringTie	exon	6770643	6770984	1000	+	.	gene_id "MSTRG.74066"; transcript_id "MSTRG.74066.71"; exon_number "8";
chr17	StringTie	exon	6773113	6775649	1000	+	.	gene_id "MSTRG.74066"; transcript_id "MSTRG.74066.71"; exon_number "9";
chr17	StringTie	transcript	6755396	6775652	1000	+	.	gene_id "MSTRG.74066"; transcript_id "MSTRG.74066.72";
chr17	StringTie	exon	6755396	6755651	1000	+	.	gene_id "MSTRG.74066"; transcript_id "MSTRG.74066.72"; exon_number "1";
chr17	StringTie	exon	6756042	6756256	1000	+	.	gene_id "MSTRG.74066"; transcript_id "MSTRG.74066.72"; exon_number "2";
chr17	StringTie	exon	6758089	6758224	1000	+	.	gene_id "MSTRG.74066"; transcript_id "MSTRG.74066.72"; exon_number "3";
chr17	StringTie	exon	6760406	6760601	1000	+	.	gene_id "MSTRG.74066"; transcript_id "MSTRG.74066.72"; exon_number "4";
chr17	StringTie	exon	6761886	6762037	1000	+	.	gene_id "MSTRG.74066"; transcript_id "MSTRG.74066.72"; exon_number "5";
chr17	StringTie	exon	6762155	6762240	1000	+	.	gene_id "MSTRG.74066"; transcript_id "MSTRG.74066.72"; exon_number "6";
chr17	StringTie	exon	6770643	6770984	1000	+	.	gene_id "MSTRG.74066"; transcript_id "MSTRG.74066.72"; exon_number "7";
chr17	StringTie	exon	6773113	6775652	1000	+	.	gene_id "MSTRG.74066"; transcript_id "MSTRG.74066.72"; exon_number "8";
chr17	StringTie	transcript	6755396	6775648	1000	+	.	gene_id "MSTRG.74066"; transcript_id "MSTRG.74066.73";
chr17	StringTie	exon	6755396	6755651	1000	+	.	gene_id "MSTRG.74066"; transcript_id "MSTRG.74066.73"; exon_number "1";
chr17	StringTie	exon	6756042	6756110	1000	+	.	gene_id "MSTRG.74066"; transcript_id "MSTRG.74066.73"; exon_number "2";
chr17	StringTie	exon	6758089	6758287	1000	+	.	gene_id "MSTRG.74066"; transcript_id "MSTRG.74066.73"; exon_number "3";
chr17	StringTie	exon	6758338	6760601	1000	+	.	gene_id "MSTRG.74066"; transcript_id "MSTRG.74066.73"; exon_number "4";
chr17	StringTie	exon	6761886	6762037	1000	+	.	gene_id "MSTRG.74066"; transcript_id "MSTRG.74066.73"; exon_number "5";
chr17	StringTie	exon	6762155	6762240	1000	+	.	gene_id "MSTRG.74066"; transcript_id "MSTRG.74066.73"; exon_number "6";
chr17	StringTie	exon	6770643	6770984	1000	+	.	gene_id "MSTRG.74066"; transcript_id "MSTRG.74066.73"; exon_number "7";
chr17	StringTie	exon	6773113	6775648	1000	+	.	gene_id "MSTRG.74066"; transcript_id "MSTRG.74066.73"; exon_number "8";
chr17	StringTie	transcript	6755396	6776122	1000	+	.	gene_id "MSTRG.74066"; transcript_id "MSTRG.74066.74";
chr17	StringTie	exon	6755396	6756110	1000	+	.	gene_id "MSTRG.74066"; transcript_id "MSTRG.74066.74"; exon_number "1";
chr17	StringTie	exon	6758089	6758224	1000	+	.	gene_id "MSTRG.74066"; transcript_id "MSTRG.74066.74"; exon_number "2";
chr17	StringTie	exon	6758470	6760601	1000	+	.	gene_id "MSTRG.74066"; transcript_id "MSTRG.74066.74"; exon_number "3";
chr17	StringTie	exon	6761886	6762037	1000	+	.	gene_id "MSTRG.74066"; transcript_id "MSTRG.74066.74"; exon_number "4";
chr17	StringTie	exon	6762155	6762240	1000	+	.	gene_id "MSTRG.74066"; transcript_id "MSTRG.74066.74"; exon_number "5";
chr17	StringTie	exon	6770643	6770984	1000	+	.	gene_id "MSTRG.74066"; transcript_id "MSTRG.74066.74"; exon_number "6";
chr17	StringTie	exon	6773113	6776122	1000	+	.	gene_id "MSTRG.74066"; transcript_id "MSTRG.74066.74"; exon_number "7";
chr17	StringTie	transcript	6755396	6775648	1000	+	.	gene_id "MSTRG.74066"; transcript_id "MSTRG.74066.75";
chr17	StringTie	exon	6755396	6755651	1000	+	.	gene_id "MSTRG.74066"; transcript_id "MSTRG.74066.75"; exon_number "1";
chr17	StringTie	exon	6755991	6756110	1000	+	.	gene_id "MSTRG.74066"; transcript_id "MSTRG.74066.75"; exon_number "2";
chr17	StringTie	exon	6758089	6758433	1000	+	.	gene_id "MSTRG.74066"; transcript_id "MSTRG.74066.75"; exon_number "3";
chr17	StringTie	exon	6758482	6759718	1000	+	.	gene_id "MSTRG.74066"; transcript_id "MSTRG.74066.75"; exon_number "4";
chr17	StringTie	exon	6760406	6760601	1000	+	.	gene_id "MSTRG.74066"; transcript_id "MSTRG.74066.75"; exon_number "5";
chr17	StringTie	exon	6761886	6762037	1000	+	.	gene_id "MSTRG.74066"; transcript_id "MSTRG.74066.75"; exon_number "6";
chr17	StringTie	exon	6762155	6762240	1000	+	.	gene_id "MSTRG.74066"; transcript_id "MSTRG.74066.75"; exon_number "7";
chr17	StringTie	exon	6770643	6770984	1000	+	.	gene_id "MSTRG.74066"; transcript_id "MSTRG.74066.75"; exon_number "8";
chr17	StringTie	exon	6773113	6775648	1000	+	.	gene_id "MSTRG.74066"; transcript_id "MSTRG.74066.75"; exon_number "9";
chr17	StringTie	transcript	6755400	6775647	1000	+	.	gene_id "MSTRG.74066"; transcript_id "MSTRG.74066.76";
chr17	StringTie	exon	6755400	6756110	1000	+	.	gene_id "MSTRG.74066"; transcript_id "MSTRG.74066.76"; exon_number "1";
chr17	StringTie	exon	6756188	6756256	1000	+	.	gene_id "MSTRG.74066"; transcript_id "MSTRG.74066.76"; exon_number "2";
chr17	StringTie	exon	6758089	6759718	1000	+	.	gene_id "MSTRG.74066"; transcript_id "MSTRG.74066.76"; exon_number "3";
chr17	StringTie	exon	6760406	6760601	1000	+	.	gene_id "MSTRG.74066"; transcript_id "MSTRG.74066.76"; exon_number "4";
chr17	StringTie	exon	6762155	6762240	1000	+	.	gene_id "MSTRG.74066"; transcript_id "MSTRG.74066.76"; exon_number "5";
chr17	StringTie	exon	6770643	6770984	1000	+	.	gene_id "MSTRG.74066"; transcript_id "MSTRG.74066.76"; exon_number "6";
chr17	StringTie	exon	6773113	6775647	1000	+	.	gene_id "MSTRG.74066"; transcript_id "MSTRG.74066.76"; exon_number "7";
chr17	StringTie	transcript	6755404	6775651	1000	+	.	gene_id "MSTRG.74066"; transcript_id "MSTRG.74066.77";
chr17	StringTie	exon	6755404	6755651	1000	+	.	gene_id "MSTRG.74066"; transcript_id "MSTRG.74066.77"; exon_number "1";
chr17	StringTie	exon	6755991	6756110	1000	+	.	gene_id "MSTRG.74066"; transcript_id "MSTRG.74066.77"; exon_number "2";
chr17	StringTie	exon	6758089	6759718	1000	+	.	gene_id "MSTRG.74066"; transcript_id "MSTRG.74066.77"; exon_number "3";
chr17	StringTie	exon	6760406	6760601	1000	+	.	gene_id "MSTRG.74066"; transcript_id "MSTRG.74066.77"; exon_number "4";
chr17	StringTie	exon	6761886	6762041	1000	+	.	gene_id "MSTRG.74066"; transcript_id "MSTRG.74066.77"; exon_number "5";
chr17	StringTie	exon	6762155	6762240	1000	+	.	gene_id "MSTRG.74066"; transcript_id "MSTRG.74066.77"; exon_number "6";
chr17	StringTie	exon	6770643	6770984	1000	+	.	gene_id "MSTRG.74066"; transcript_id "MSTRG.74066.77"; exon_number "7";
chr17	StringTie	exon	6773113	6775651	1000	+	.	gene_id "MSTRG.74066"; transcript_id "MSTRG.74066.77"; exon_number "8";
chr17	StringTie	transcript	6755409	6775651	1000	+	.	gene_id "MSTRG.74066"; transcript_id "MSTRG.74066.78";
chr17	StringTie	exon	6755409	6756110	1000	+	.	gene_id "MSTRG.74066"; transcript_id "MSTRG.74066.78"; exon_number "1";
chr17	StringTie	exon	6758089	6758263	1000	+	.	gene_id "MSTRG.74066"; transcript_id "MSTRG.74066.78"; exon_number "2";
chr17	StringTie	exon	6758602	6759718	1000	+	.	gene_id "MSTRG.74066"; transcript_id "MSTRG.74066.78"; exon_number "3";
chr17	StringTie	exon	6760406	6760601	1000	+	.	gene_id "MSTRG.74066"; transcript_id "MSTRG.74066.78"; exon_number "4";
chr17	StringTie	exon	6761886	6762037	1000	+	.	gene_id "MSTRG.74066"; transcript_id "MSTRG.74066.78"; exon_number "5";
chr17	StringTie	exon	6762155	6762240	1000	+	.	gene_id "MSTRG.74066"; transcript_id "MSTRG.74066.78"; exon_number "6";
chr17	StringTie	exon	6770643	6770984	1000	+	.	gene_id "MSTRG.74066"; transcript_id "MSTRG.74066.78"; exon_number "7";
chr17	StringTie	exon	6773113	6775651	1000	+	.	gene_id "MSTRG.74066"; transcript_id "MSTRG.74066.78"; exon_number "8";
chr17	StringTie	transcript	6755409	6775647	1000	+	.	gene_id "MSTRG.74066"; transcript_id "MSTRG.74066.79";
chr17	StringTie	exon	6755409	6755651	1000	+	.	gene_id "MSTRG.74066"; transcript_id "MSTRG.74066.79"; exon_number "1";
chr17	StringTie	exon	6756042	6756110	1000	+	.	gene_id "MSTRG.74066"; transcript_id "MSTRG.74066.79"; exon_number "2";
chr17	StringTie	exon	6758089	6758287	1000	+	.	gene_id "MSTRG.74066"; transcript_id "MSTRG.74066.79"; exon_number "3";
chr17	StringTie	exon	6758719	6758816	1000	+	.	gene_id "MSTRG.74066"; transcript_id "MSTRG.74066.79"; exon_number "4";
chr17	StringTie	exon	6758910	6760601	1000	+	.	gene_id "MSTRG.74066"; transcript_id "MSTRG.74066.79"; exon_number "5";
chr17	StringTie	exon	6761904	6762037	1000	+	.	gene_id "MSTRG.74066"; transcript_id "MSTRG.74066.79"; exon_number "6";
chr17	StringTie	exon	6762155	6762240	1000	+	.	gene_id "MSTRG.74066"; transcript_id "MSTRG.74066.79"; exon_number "7";
chr17	StringTie	exon	6770643	6770984	1000	+	.	gene_id "MSTRG.74066"; transcript_id "MSTRG.74066.79"; exon_number "8";
chr17	StringTie	exon	6773113	6775647	1000	+	.	gene_id "MSTRG.74066"; transcript_id "MSTRG.74066.79"; exon_number "9";
chr17	StringTie	transcript	6755246	6775650	1000	+	.	gene_id "MSTRG.74066"; transcript_id "MSTRG.74066.8";
chr17	StringTie	exon	6755246	6755651	1000	+	.	gene_id "MSTRG.74066"; transcript_id "MSTRG.74066.8"; exon_number "1";
chr17	StringTie	exon	6756042	6756110	1000	+	.	gene_id "MSTRG.74066"; transcript_id "MSTRG.74066.8"; exon_number "2";
chr17	StringTie	exon	6758089	6758625	1000	+	.	gene_id "MSTRG.74066"; transcript_id "MSTRG.74066.8"; exon_number "3";
chr17	StringTie	exon	6758769	6759718	1000	+	.	gene_id "MSTRG.74066"; transcript_id "MSTRG.74066.8"; exon_number "4";
chr17	StringTie	exon	6760406	6760601	1000	+	.	gene_id "MSTRG.74066"; transcript_id "MSTRG.74066.8"; exon_number "5";
chr17	StringTie	exon	6761886	6762037	1000	+	.	gene_id "MSTRG.74066"; transcript_id "MSTRG.74066.8"; exon_number "6";
chr17	StringTie	exon	6762155	6762240	1000	+	.	gene_id "MSTRG.74066"; transcript_id "MSTRG.74066.8"; exon_number "7";
chr17	StringTie	exon	6770643	6770984	1000	+	.	gene_id "MSTRG.74066"; transcript_id "MSTRG.74066.8"; exon_number "8";
chr17	StringTie	exon	6773113	6775650	1000	+	.	gene_id "MSTRG.74066"; transcript_id "MSTRG.74066.8"; exon_number "9";
chr17	StringTie	transcript	6755409	6775647	1000	+	.	gene_id "MSTRG.74066"; transcript_id "MSTRG.74066.80";
chr17	StringTie	exon	6755409	6755651	1000	+	.	gene_id "MSTRG.74066"; transcript_id "MSTRG.74066.80"; exon_number "1";
chr17	StringTie	exon	6755991	6756110	1000	+	.	gene_id "MSTRG.74066"; transcript_id "MSTRG.74066.80"; exon_number "2";
chr17	StringTie	exon	6758089	6758337	1000	+	.	gene_id "MSTRG.74066"; transcript_id "MSTRG.74066.80"; exon_number "3";
chr17	StringTie	exon	6758434	6758481	1000	+	.	gene_id "MSTRG.74066"; transcript_id "MSTRG.74066.80"; exon_number "4";
chr17	StringTie	exon	6759053	6759718	1000	+	.	gene_id "MSTRG.74066"; transcript_id "MSTRG.74066.80"; exon_number "5";
chr17	StringTie	exon	6760406	6760601	1000	+	.	gene_id "MSTRG.74066"; transcript_id "MSTRG.74066.80"; exon_number "6";
chr17	StringTie	exon	6761886	6762041	1000	+	.	gene_id "MSTRG.74066"; transcript_id "MSTRG.74066.80"; exon_number "7";
chr17	StringTie	exon	6762155	6762240	1000	+	.	gene_id "MSTRG.74066"; transcript_id "MSTRG.74066.80"; exon_number "8";
chr17	StringTie	exon	6770643	6770984	1000	+	.	gene_id "MSTRG.74066"; transcript_id "MSTRG.74066.80"; exon_number "9";
chr17	StringTie	exon	6773113	6775647	1000	+	.	gene_id "MSTRG.74066"; transcript_id "MSTRG.74066.80"; exon_number "10";
chr17	StringTie	transcript	6755412	6775648	1000	+	.	gene_id "MSTRG.74066"; transcript_id "MSTRG.74066.81";
chr17	StringTie	exon	6755412	6756110	1000	+	.	gene_id "MSTRG.74066"; transcript_id "MSTRG.74066.81"; exon_number "1";
chr17	StringTie	exon	6758089	6758224	1000	+	.	gene_id "MSTRG.74066"; transcript_id "MSTRG.74066.81"; exon_number "2";
chr17	StringTie	exon	6759256	6759519	1000	+	.	gene_id "MSTRG.74066"; transcript_id "MSTRG.74066.81"; exon_number "3";
chr17	StringTie	exon	6759662	6759718	1000	+	.	gene_id "MSTRG.74066"; transcript_id "MSTRG.74066.81"; exon_number "4";
chr17	StringTie	exon	6760406	6762041	1000	+	.	gene_id "MSTRG.74066"; transcript_id "MSTRG.74066.81"; exon_number "5";
chr17	StringTie	exon	6762155	6762240	1000	+	.	gene_id "MSTRG.74066"; transcript_id "MSTRG.74066.81"; exon_number "6";
chr17	StringTie	exon	6770643	6770984	1000	+	.	gene_id "MSTRG.74066"; transcript_id "MSTRG.74066.81"; exon_number "7";
chr17	StringTie	exon	6773113	6775648	1000	+	.	gene_id "MSTRG.74066"; transcript_id "MSTRG.74066.81"; exon_number "8";
chr17	StringTie	transcript	6755414	6775652	1000	+	.	gene_id "MSTRG.74066"; transcript_id "MSTRG.74066.82";
chr17	StringTie	exon	6755414	6756256	1000	+	.	gene_id "MSTRG.74066"; transcript_id "MSTRG.74066.82"; exon_number "1";
chr17	StringTie	exon	6758089	6760601	1000	+	.	gene_id "MSTRG.74066"; transcript_id "MSTRG.74066.82"; exon_number "2";
chr17	StringTie	exon	6761886	6762041	1000	+	.	gene_id "MSTRG.74066"; transcript_id "MSTRG.74066.82"; exon_number "3";
chr17	StringTie	exon	6762155	6762240	1000	+	.	gene_id "MSTRG.74066"; transcript_id "MSTRG.74066.82"; exon_number "4";
chr17	StringTie	exon	6770643	6770984	1000	+	.	gene_id "MSTRG.74066"; transcript_id "MSTRG.74066.82"; exon_number "5";
chr17	StringTie	exon	6773113	6775652	1000	+	.	gene_id "MSTRG.74066"; transcript_id "MSTRG.74066.82"; exon_number "6";
chr17	StringTie	transcript	6755414	6775648	1000	+	.	gene_id "MSTRG.74066"; transcript_id "MSTRG.74066.83";
chr17	StringTie	exon	6755414	6756256	1000	+	.	gene_id "MSTRG.74066"; transcript_id "MSTRG.74066.83"; exon_number "1";
chr17	StringTie	exon	6758089	6758263	1000	+	.	gene_id "MSTRG.74066"; transcript_id "MSTRG.74066.83"; exon_number "2";
chr17	StringTie	exon	6758362	6758625	1000	+	.	gene_id "MSTRG.74066"; transcript_id "MSTRG.74066.83"; exon_number "3";
chr17	StringTie	exon	6758719	6760601	1000	+	.	gene_id "MSTRG.74066"; transcript_id "MSTRG.74066.83"; exon_number "4";
chr17	StringTie	exon	6762155	6762240	1000	+	.	gene_id "MSTRG.74066"; transcript_id "MSTRG.74066.83"; exon_number "5";
chr17	StringTie	exon	6770643	6770984	1000	+	.	gene_id "MSTRG.74066"; transcript_id "MSTRG.74066.83"; exon_number "6";
chr17	StringTie	exon	6773113	6775648	1000	+	.	gene_id "MSTRG.74066"; transcript_id "MSTRG.74066.83"; exon_number "7";
chr17	StringTie	transcript	6755414	6775648	1000	+	.	gene_id "MSTRG.74066"; transcript_id "MSTRG.74066.84";
chr17	StringTie	exon	6755414	6756110	1000	+	.	gene_id "MSTRG.74066"; transcript_id "MSTRG.74066.84"; exon_number "1";
chr17	StringTie	exon	6758089	6758263	1000	+	.	gene_id "MSTRG.74066"; transcript_id "MSTRG.74066.84"; exon_number "2";
chr17	StringTie	exon	6758410	6759718	1000	+	.	gene_id "MSTRG.74066"; transcript_id "MSTRG.74066.84"; exon_number "3";
chr17	StringTie	exon	6760406	6760601	1000	+	.	gene_id "MSTRG.74066"; transcript_id "MSTRG.74066.84"; exon_number "4";
chr17	StringTie	exon	6761886	6762041	1000	+	.	gene_id "MSTRG.74066"; transcript_id "MSTRG.74066.84"; exon_number "5";
chr17	StringTie	exon	6762155	6762240	1000	+	.	gene_id "MSTRG.74066"; transcript_id "MSTRG.74066.84"; exon_number "6";
chr17	StringTie	exon	6770643	6770984	1000	+	.	gene_id "MSTRG.74066"; transcript_id "MSTRG.74066.84"; exon_number "7";
chr17	StringTie	exon	6773113	6775648	1000	+	.	gene_id "MSTRG.74066"; transcript_id "MSTRG.74066.84"; exon_number "8";
chr17	StringTie	transcript	6755414	6775650	1000	+	.	gene_id "MSTRG.74066"; transcript_id "MSTRG.74066.85";
chr17	StringTie	exon	6755414	6756256	1000	+	.	gene_id "MSTRG.74066"; transcript_id "MSTRG.74066.85"; exon_number "1";
chr17	StringTie	exon	6758089	6758263	1000	+	.	gene_id "MSTRG.74066"; transcript_id "MSTRG.74066.85"; exon_number "2";
chr17	StringTie	exon	6758410	6759718	1000	+	.	gene_id "MSTRG.74066"; transcript_id "MSTRG.74066.85"; exon_number "3";
chr17	StringTie	exon	6760406	6760601	1000	+	.	gene_id "MSTRG.74066"; transcript_id "MSTRG.74066.85"; exon_number "4";
chr17	StringTie	exon	6761886	6762041	1000	+	.	gene_id "MSTRG.74066"; transcript_id "MSTRG.74066.85"; exon_number "5";
chr17	StringTie	exon	6762155	6762240	1000	+	.	gene_id "MSTRG.74066"; transcript_id "MSTRG.74066.85"; exon_number "6";
chr17	StringTie	exon	6770643	6770984	1000	+	.	gene_id "MSTRG.74066"; transcript_id "MSTRG.74066.85"; exon_number "7";
chr17	StringTie	exon	6773113	6775650	1000	+	.	gene_id "MSTRG.74066"; transcript_id "MSTRG.74066.85"; exon_number "8";
chr17	StringTie	transcript	6755414	6775650	1000	+	.	gene_id "MSTRG.74066"; transcript_id "MSTRG.74066.86";
chr17	StringTie	exon	6755414	6755651	1000	+	.	gene_id "MSTRG.74066"; transcript_id "MSTRG.74066.86"; exon_number "1";
chr17	StringTie	exon	6755991	6756110	1000	+	.	gene_id "MSTRG.74066"; transcript_id "MSTRG.74066.86"; exon_number "2";
chr17	StringTie	exon	6758089	6758625	1000	+	.	gene_id "MSTRG.74066"; transcript_id "MSTRG.74066.86"; exon_number "3";
chr17	StringTie	exon	6758769	6759718	1000	+	.	gene_id "MSTRG.74066"; transcript_id "MSTRG.74066.86"; exon_number "4";
chr17	StringTie	exon	6760406	6760601	1000	+	.	gene_id "MSTRG.74066"; transcript_id "MSTRG.74066.86"; exon_number "5";
chr17	StringTie	exon	6761886	6762037	1000	+	.	gene_id "MSTRG.74066"; transcript_id "MSTRG.74066.86"; exon_number "6";
chr17	StringTie	exon	6762155	6762240	1000	+	.	gene_id "MSTRG.74066"; transcript_id "MSTRG.74066.86"; exon_number "7";
chr17	StringTie	exon	6770643	6770984	1000	+	.	gene_id "MSTRG.74066"; transcript_id "MSTRG.74066.86"; exon_number "8";
chr17	StringTie	exon	6773113	6775650	1000	+	.	gene_id "MSTRG.74066"; transcript_id "MSTRG.74066.86"; exon_number "9";
chr17	StringTie	transcript	6755414	6775649	1000	+	.	gene_id "MSTRG.74066"; transcript_id "MSTRG.74066.87";
chr17	StringTie	exon	6755414	6755651	1000	+	.	gene_id "MSTRG.74066"; transcript_id "MSTRG.74066.87"; exon_number "1";
chr17	StringTie	exon	6756042	6756110	1000	+	.	gene_id "MSTRG.74066"; transcript_id "MSTRG.74066.87"; exon_number "2";
chr17	StringTie	exon	6758089	6758433	1000	+	.	gene_id "MSTRG.74066"; transcript_id "MSTRG.74066.87"; exon_number "3";
chr17	StringTie	exon	6758530	6759718	1000	+	.	gene_id "MSTRG.74066"; transcript_id "MSTRG.74066.87"; exon_number "4";
chr17	StringTie	exon	6760406	6760601	1000	+	.	gene_id "MSTRG.74066"; transcript_id "MSTRG.74066.87"; exon_number "5";
chr17	StringTie	exon	6761886	6762037	1000	+	.	gene_id "MSTRG.74066"; transcript_id "MSTRG.74066.87"; exon_number "6";
chr17	StringTie	exon	6762155	6762240	1000	+	.	gene_id "MSTRG.74066"; transcript_id "MSTRG.74066.87"; exon_number "7";
chr17	StringTie	exon	6770643	6770984	1000	+	.	gene_id "MSTRG.74066"; transcript_id "MSTRG.74066.87"; exon_number "8";
chr17	StringTie	exon	6773113	6775649	1000	+	.	gene_id "MSTRG.74066"; transcript_id "MSTRG.74066.87"; exon_number "9";
chr17	StringTie	transcript	6755415	6775960	1000	+	.	gene_id "MSTRG.74066"; transcript_id "MSTRG.74066.88";
chr17	StringTie	exon	6755415	6756256	1000	+	.	gene_id "MSTRG.74066"; transcript_id "MSTRG.74066.88"; exon_number "1";
chr17	StringTie	exon	6758089	6758224	1000	+	.	gene_id "MSTRG.74066"; transcript_id "MSTRG.74066.88"; exon_number "2";
chr17	StringTie	exon	6759662	6759718	1000	+	.	gene_id "MSTRG.74066"; transcript_id "MSTRG.74066.88"; exon_number "3";
chr17	StringTie	exon	6760406	6760601	1000	+	.	gene_id "MSTRG.74066"; transcript_id "MSTRG.74066.88"; exon_number "4";
chr17	StringTie	exon	6762155	6762240	1000	+	.	gene_id "MSTRG.74066"; transcript_id "MSTRG.74066.88"; exon_number "5";
chr17	StringTie	exon	6770643	6770984	1000	+	.	gene_id "MSTRG.74066"; transcript_id "MSTRG.74066.88"; exon_number "6";
chr17	StringTie	exon	6773113	6775960	1000	+	.	gene_id "MSTRG.74066"; transcript_id "MSTRG.74066.88"; exon_number "7";
chr17	StringTie	transcript	6755415	6775652	1000	+	.	gene_id "MSTRG.74066"; transcript_id "MSTRG.74066.89";
chr17	StringTie	exon	6755415	6756110	1000	+	.	gene_id "MSTRG.74066"; transcript_id "MSTRG.74066.89"; exon_number "1";
chr17	StringTie	exon	6758089	6758224	1000	+	.	gene_id "MSTRG.74066"; transcript_id "MSTRG.74066.89"; exon_number "2";
chr17	StringTie	exon	6758470	6759718	1000	+	.	gene_id "MSTRG.74066"; transcript_id "MSTRG.74066.89"; exon_number "3";
chr17	StringTie	exon	6760406	6760601	1000	+	.	gene_id "MSTRG.74066"; transcript_id "MSTRG.74066.89"; exon_number "4";
chr17	StringTie	exon	6761886	6762037	1000	+	.	gene_id "MSTRG.74066"; transcript_id "MSTRG.74066.89"; exon_number "5";
chr17	StringTie	exon	6762155	6762240	1000	+	.	gene_id "MSTRG.74066"; transcript_id "MSTRG.74066.89"; exon_number "6";
chr17	StringTie	exon	6770643	6770984	1000	+	.	gene_id "MSTRG.74066"; transcript_id "MSTRG.74066.89"; exon_number "7";
chr17	StringTie	exon	6773113	6775652	1000	+	.	gene_id "MSTRG.74066"; transcript_id "MSTRG.74066.89"; exon_number "8";
chr17	StringTie	transcript	6755251	6775649	1000	+	.	gene_id "MSTRG.74066"; transcript_id "MSTRG.74066.9";
chr17	StringTie	exon	6755251	6755651	1000	+	.	gene_id "MSTRG.74066"; transcript_id "MSTRG.74066.9"; exon_number "1";
chr17	StringTie	exon	6755991	6756110	1000	+	.	gene_id "MSTRG.74066"; transcript_id "MSTRG.74066.9"; exon_number "2";
chr17	StringTie	exon	6758089	6758287	1000	+	.	gene_id "MSTRG.74066"; transcript_id "MSTRG.74066.9"; exon_number "3";
chr17	StringTie	exon	6758338	6758625	1000	+	.	gene_id "MSTRG.74066"; transcript_id "MSTRG.74066.9"; exon_number "4";
chr17	StringTie	exon	6758769	6758959	1000	+	.	gene_id "MSTRG.74066"; transcript_id "MSTRG.74066.9"; exon_number "5";
chr17	StringTie	exon	6759256	6759718	1000	+	.	gene_id "MSTRG.74066"; transcript_id "MSTRG.74066.9"; exon_number "6";
chr17	StringTie	exon	6760406	6760601	1000	+	.	gene_id "MSTRG.74066"; transcript_id "MSTRG.74066.9"; exon_number "7";
chr17	StringTie	exon	6762155	6762240	1000	+	.	gene_id "MSTRG.74066"; transcript_id "MSTRG.74066.9"; exon_number "8";
chr17	StringTie	exon	6770643	6770984	1000	+	.	gene_id "MSTRG.74066"; transcript_id "MSTRG.74066.9"; exon_number "9";
chr17	StringTie	exon	6773113	6775649	1000	+	.	gene_id "MSTRG.74066"; transcript_id "MSTRG.74066.9"; exon_number "10";
chr17	StringTie	transcript	6755415	6775647	1000	+	.	gene_id "MSTRG.74066"; transcript_id "MSTRG.74066.90";
chr17	StringTie	exon	6755415	6755651	1000	+	.	gene_id "MSTRG.74066"; transcript_id "MSTRG.74066.90"; exon_number "1";
chr17	StringTie	exon	6755991	6756110	1000	+	.	gene_id "MSTRG.74066"; transcript_id "MSTRG.74066.90"; exon_number "2";
chr17	StringTie	exon	6758089	6758481	1000	+	.	gene_id "MSTRG.74066"; transcript_id "MSTRG.74066.90"; exon_number "3";
chr17	StringTie	exon	6758578	6759718	1000	+	.	gene_id "MSTRG.74066"; transcript_id "MSTRG.74066.90"; exon_number "4";
chr17	StringTie	exon	6760406	6760601	1000	+	.	gene_id "MSTRG.74066"; transcript_id "MSTRG.74066.90"; exon_number "5";
chr17	StringTie	exon	6761886	6762037	1000	+	.	gene_id "MSTRG.74066"; transcript_id "MSTRG.74066.90"; exon_number "6";
chr17	StringTie	exon	6762155	6762240	1000	+	.	gene_id "MSTRG.74066"; transcript_id "MSTRG.74066.90"; exon_number "7";
chr17	StringTie	exon	6770643	6770984	1000	+	.	gene_id "MSTRG.74066"; transcript_id "MSTRG.74066.90"; exon_number "8";
chr17	StringTie	exon	6773113	6775647	1000	+	.	gene_id "MSTRG.74066"; transcript_id "MSTRG.74066.90"; exon_number "9";
chr17	StringTie	transcript	6755416	6775647	1000	+	.	gene_id "MSTRG.74066"; transcript_id "MSTRG.74066.91";
chr17	StringTie	exon	6755416	6755651	1000	+	.	gene_id "MSTRG.74066"; transcript_id "MSTRG.74066.91"; exon_number "1";
chr17	StringTie	exon	6756042	6756110	1000	+	.	gene_id "MSTRG.74066"; transcript_id "MSTRG.74066.91"; exon_number "2";
chr17	StringTie	exon	6758089	6758263	1000	+	.	gene_id "MSTRG.74066"; transcript_id "MSTRG.74066.91"; exon_number "3";
chr17	StringTie	exon	6758410	6760601	1000	+	.	gene_id "MSTRG.74066"; transcript_id "MSTRG.74066.91"; exon_number "4";
chr17	StringTie	exon	6762155	6762240	1000	+	.	gene_id "MSTRG.74066"; transcript_id "MSTRG.74066.91"; exon_number "5";
chr17	StringTie	exon	6770643	6770984	1000	+	.	gene_id "MSTRG.74066"; transcript_id "MSTRG.74066.91"; exon_number "6";
chr17	StringTie	exon	6773113	6775647	1000	+	.	gene_id "MSTRG.74066"; transcript_id "MSTRG.74066.91"; exon_number "7";
chr17	StringTie	transcript	6755416	6775648	1000	+	.	gene_id "MSTRG.74066"; transcript_id "MSTRG.74066.92";
chr17	StringTie	exon	6755416	6755651	1000	+	.	gene_id "MSTRG.74066"; transcript_id "MSTRG.74066.92"; exon_number "1";
chr17	StringTie	exon	6756042	6756110	1000	+	.	gene_id "MSTRG.74066"; transcript_id "MSTRG.74066.92"; exon_number "2";
chr17	StringTie	exon	6758089	6758816	1000	+	.	gene_id "MSTRG.74066"; transcript_id "MSTRG.74066.92"; exon_number "3";
chr17	StringTie	exon	6758960	6759718	1000	+	.	gene_id "MSTRG.74066"; transcript_id "MSTRG.74066.92"; exon_number "4";
chr17	StringTie	exon	6760406	6760601	1000	+	.	gene_id "MSTRG.74066"; transcript_id "MSTRG.74066.92"; exon_number "5";
chr17	StringTie	exon	6761886	6762037	1000	+	.	gene_id "MSTRG.74066"; transcript_id "MSTRG.74066.92"; exon_number "6";
chr17	StringTie	exon	6762155	6762240	1000	+	.	gene_id "MSTRG.74066"; transcript_id "MSTRG.74066.92"; exon_number "7";
chr17	StringTie	exon	6770643	6770984	1000	+	.	gene_id "MSTRG.74066"; transcript_id "MSTRG.74066.92"; exon_number "8";
chr17	StringTie	exon	6773113	6775648	1000	+	.	gene_id "MSTRG.74066"; transcript_id "MSTRG.74066.92"; exon_number "9";
chr17	StringTie	transcript	6755418	6775648	1000	+	.	gene_id "MSTRG.74066"; transcript_id "MSTRG.74066.93";
chr17	StringTie	exon	6755418	6755651	1000	+	.	gene_id "MSTRG.74066"; transcript_id "MSTRG.74066.93"; exon_number "1";
chr17	StringTie	exon	6755991	6756110	1000	+	.	gene_id "MSTRG.74066"; transcript_id "MSTRG.74066.93"; exon_number "2";
chr17	StringTie	exon	6758089	6758224	1000	+	.	gene_id "MSTRG.74066"; transcript_id "MSTRG.74066.93"; exon_number "3";
chr17	StringTie	exon	6760406	6762037	1000	+	.	gene_id "MSTRG.74066"; transcript_id "MSTRG.74066.93"; exon_number "4";
chr17	StringTie	exon	6762155	6762240	1000	+	.	gene_id "MSTRG.74066"; transcript_id "MSTRG.74066.93"; exon_number "5";
chr17	StringTie	exon	6770643	6770984	1000	+	.	gene_id "MSTRG.74066"; transcript_id "MSTRG.74066.93"; exon_number "6";
chr17	StringTie	exon	6773113	6775648	1000	+	.	gene_id "MSTRG.74066"; transcript_id "MSTRG.74066.93"; exon_number "7";
chr17	StringTie	transcript	6755418	6775647	1000	+	.	gene_id "MSTRG.74066"; transcript_id "MSTRG.74066.94";
chr17	StringTie	exon	6755418	6755651	1000	+	.	gene_id "MSTRG.74066"; transcript_id "MSTRG.74066.94"; exon_number "1";
chr17	StringTie	exon	6756042	6756110	1000	+	.	gene_id "MSTRG.74066"; transcript_id "MSTRG.74066.94"; exon_number "2";
chr17	StringTie	exon	6758089	6758433	1000	+	.	gene_id "MSTRG.74066"; transcript_id "MSTRG.74066.94"; exon_number "3";
chr17	StringTie	exon	6758530	6759718	1000	+	.	gene_id "MSTRG.74066"; transcript_id "MSTRG.74066.94"; exon_number "4";
chr17	StringTie	exon	6760406	6760601	1000	+	.	gene_id "MSTRG.74066"; transcript_id "MSTRG.74066.94"; exon_number "5";
chr17	StringTie	exon	6762155	6762240	1000	+	.	gene_id "MSTRG.74066"; transcript_id "MSTRG.74066.94"; exon_number "6";
chr17	StringTie	exon	6770643	6770984	1000	+	.	gene_id "MSTRG.74066"; transcript_id "MSTRG.74066.94"; exon_number "7";
chr17	StringTie	exon	6773113	6775647	1000	+	.	gene_id "MSTRG.74066"; transcript_id "MSTRG.74066.94"; exon_number "8";
chr17	StringTie	transcript	6755419	6775651	1000	+	.	gene_id "MSTRG.74066"; transcript_id "MSTRG.74066.95";
chr17	StringTie	exon	6755419	6756110	1000	+	.	gene_id "MSTRG.74066"; transcript_id "MSTRG.74066.95"; exon_number "1";
chr17	StringTie	exon	6758089	6758224	1000	+	.	gene_id "MSTRG.74066"; transcript_id "MSTRG.74066.95"; exon_number "2";
chr17	StringTie	exon	6758862	6760601	1000	+	.	gene_id "MSTRG.74066"; transcript_id "MSTRG.74066.95"; exon_number "3";
chr17	StringTie	exon	6762155	6762240	1000	+	.	gene_id "MSTRG.74066"; transcript_id "MSTRG.74066.95"; exon_number "4";
chr17	StringTie	exon	6770643	6770984	1000	+	.	gene_id "MSTRG.74066"; transcript_id "MSTRG.74066.95"; exon_number "5";
chr17	StringTie	exon	6773113	6775651	1000	+	.	gene_id "MSTRG.74066"; transcript_id "MSTRG.74066.95"; exon_number "6";
chr17	StringTie	transcript	6755419	6775650	1000	+	.	gene_id "MSTRG.74066"; transcript_id "MSTRG.74066.96";
chr17	StringTie	exon	6755419	6756110	1000	+	.	gene_id "MSTRG.74066"; transcript_id "MSTRG.74066.96"; exon_number "1";
chr17	StringTie	exon	6758089	6758263	1000	+	.	gene_id "MSTRG.74066"; transcript_id "MSTRG.74066.96"; exon_number "2";
chr17	StringTie	exon	6758602	6759718	1000	+	.	gene_id "MSTRG.74066"; transcript_id "MSTRG.74066.96"; exon_number "3";
chr17	StringTie	exon	6760406	6760601	1000	+	.	gene_id "MSTRG.74066"; transcript_id "MSTRG.74066.96"; exon_number "4";
chr17	StringTie	exon	6761886	6762041	1000	+	.	gene_id "MSTRG.74066"; transcript_id "MSTRG.74066.96"; exon_number "5";
chr17	StringTie	exon	6762155	6762240	1000	+	.	gene_id "MSTRG.74066"; transcript_id "MSTRG.74066.96"; exon_number "6";
chr17	StringTie	exon	6770643	6770984	1000	+	.	gene_id "MSTRG.74066"; transcript_id "MSTRG.74066.96"; exon_number "7";
chr17	StringTie	exon	6773113	6775650	1000	+	.	gene_id "MSTRG.74066"; transcript_id "MSTRG.74066.96"; exon_number "8";
chr17	StringTie	transcript	6755421	6775647	1000	+	.	gene_id "MSTRG.74066"; transcript_id "MSTRG.74066.97";
chr17	StringTie	exon	6755421	6756110	1000	+	.	gene_id "MSTRG.74066"; transcript_id "MSTRG.74066.97"; exon_number "1";
chr17	StringTie	exon	6758089	6758263	1000	+	.	gene_id "MSTRG.74066"; transcript_id "MSTRG.74066.97"; exon_number "2";
chr17	StringTie	exon	6758602	6758959	1000	+	.	gene_id "MSTRG.74066"; transcript_id "MSTRG.74066.97"; exon_number "3";
chr17	StringTie	exon	6759256	6759718	1000	+	.	gene_id "MSTRG.74066"; transcript_id "MSTRG.74066.97"; exon_number "4";
chr17	StringTie	exon	6760406	6760601	1000	+	.	gene_id "MSTRG.74066"; transcript_id "MSTRG.74066.97"; exon_number "5";
chr17	StringTie	exon	6761886	6762037	1000	+	.	gene_id "MSTRG.74066"; transcript_id "MSTRG.74066.97"; exon_number "6";
chr17	StringTie	exon	6762155	6762240	1000	+	.	gene_id "MSTRG.74066"; transcript_id "MSTRG.74066.97"; exon_number "7";
chr17	StringTie	exon	6770643	6770984	1000	+	.	gene_id "MSTRG.74066"; transcript_id "MSTRG.74066.97"; exon_number "8";
chr17	StringTie	exon	6773113	6775647	1000	+	.	gene_id "MSTRG.74066"; transcript_id "MSTRG.74066.97"; exon_number "9";
chr17	StringTie	transcript	6755422	6775652	1000	+	.	gene_id "MSTRG.74066"; transcript_id "MSTRG.74066.98";
chr17	StringTie	exon	6755422	6755651	1000	+	.	gene_id "MSTRG.74066"; transcript_id "MSTRG.74066.98"; exon_number "1";
chr17	StringTie	exon	6755991	6756110	1000	+	.	gene_id "MSTRG.74066"; transcript_id "MSTRG.74066.98"; exon_number "2";
chr17	StringTie	exon	6758089	6758287	1000	+	.	gene_id "MSTRG.74066"; transcript_id "MSTRG.74066.98"; exon_number "3";
chr17	StringTie	exon	6758338	6758481	1000	+	.	gene_id "MSTRG.74066"; transcript_id "MSTRG.74066.98"; exon_number "4";
chr17	StringTie	exon	6758769	6759718	1000	+	.	gene_id "MSTRG.74066"; transcript_id "MSTRG.74066.98"; exon_number "5";
chr17	StringTie	exon	6760406	6762041	1000	+	.	gene_id "MSTRG.74066"; transcript_id "MSTRG.74066.98"; exon_number "6";
chr17	StringTie	exon	6762155	6762240	1000	+	.	gene_id "MSTRG.74066"; transcript_id "MSTRG.74066.98"; exon_number "7";
chr17	StringTie	exon	6770643	6770984	1000	+	.	gene_id "MSTRG.74066"; transcript_id "MSTRG.74066.98"; exon_number "8";
chr17	StringTie	exon	6773113	6775652	1000	+	.	gene_id "MSTRG.74066"; transcript_id "MSTRG.74066.98"; exon_number "9";
chr17	StringTie	transcript	6755424	6775650	1000	+	.	gene_id "MSTRG.74066"; transcript_id "MSTRG.74066.99";
chr17	StringTie	exon	6755424	6755651	1000	+	.	gene_id "MSTRG.74066"; transcript_id "MSTRG.74066.99"; exon_number "1";
chr17	StringTie	exon	6755991	6756110	1000	+	.	gene_id "MSTRG.74066"; transcript_id "MSTRG.74066.99"; exon_number "2";
chr17	StringTie	exon	6758089	6758224	1000	+	.	gene_id "MSTRG.74066"; transcript_id "MSTRG.74066.99"; exon_number "3";
chr17	StringTie	exon	6759256	6759718	1000	+	.	gene_id "MSTRG.74066"; transcript_id "MSTRG.74066.99"; exon_number "4";
chr17	StringTie	exon	6760406	6760601	1000	+	.	gene_id "MSTRG.74066"; transcript_id "MSTRG.74066.99"; exon_number "5";
chr17	StringTie	exon	6761886	6762037	1000	+	.	gene_id "MSTRG.74066"; transcript_id "MSTRG.74066.99"; exon_number "6";
chr17	StringTie	exon	6762155	6762240	1000	+	.	gene_id "MSTRG.74066"; transcript_id "MSTRG.74066.99"; exon_number "7";
chr17	StringTie	exon	6770643	6770984	1000	+	.	gene_id "MSTRG.74066"; transcript_id "MSTRG.74066.99"; exon_number "8";
chr17	StringTie	exon	6773113	6775650	1000	+	.	gene_id "MSTRG.74066"; transcript_id "MSTRG.74066.99"; exon_number "9";
chr17	StringTie	transcript	6772831	6776116	1000	-	.	gene_id "MSTRG.74067"; transcript_id "ENST00000624952"; gene_name "RP11-609D21.3"; ref_gene_id "ENSG00000279296";
chr17	StringTie	exon	6772831	6776116	1000	-	.	gene_id "MSTRG.74067"; transcript_id "ENST00000624952"; exon_number "1"; gene_name "RP11-609D21.3"; ref_gene_id "ENSG00000279296";
chr17	StringTie	transcript	6758960	6776116	1000	-	.	gene_id "MSTRG.74067"; transcript_id "MSTRG.74067.1";
chr17	StringTie	exon	6758960	6759156	1000	-	.	gene_id "MSTRG.74067"; transcript_id "MSTRG.74067.1"; exon_number "1";
chr17	StringTie	exon	6772591	6776116	1000	-	.	gene_id "MSTRG.74067"; transcript_id "MSTRG.74067.1"; exon_number "2";
chr17	StringTie	transcript	6758960	6775658	1000	-	.	gene_id "MSTRG.74067"; transcript_id "MSTRG.74067.2";
chr17	StringTie	exon	6758960	6759156	1000	-	.	gene_id "MSTRG.74067"; transcript_id "MSTRG.74067.2"; exon_number "1";
chr17	StringTie	exon	6772591	6774268	1000	-	.	gene_id "MSTRG.74067"; transcript_id "MSTRG.74067.2"; exon_number "2";
chr17	StringTie	exon	6774400	6775658	1000	-	.	gene_id "MSTRG.74067"; transcript_id "MSTRG.74067.2"; exon_number "3";
chr17	StringTie	transcript	6761920	6776116	1000	-	.	gene_id "MSTRG.74067"; transcript_id "MSTRG.74067.3";
chr17	StringTie	exon	6761920	6761993	1000	-	.	gene_id "MSTRG.74067"; transcript_id "MSTRG.74067.3"; exon_number "1";
chr17	StringTie	exon	6773232	6776116	1000	-	.	gene_id "MSTRG.74067"; transcript_id "MSTRG.74067.3"; exon_number "2";
chr17	StringTie	transcript	6762270	6776116	1000	-	.	gene_id "MSTRG.74067"; transcript_id "MSTRG.74067.4";
chr17	StringTie	exon	6762270	6765102	1000	-	.	gene_id "MSTRG.74067"; transcript_id "MSTRG.74067.4"; exon_number "1";
chr17	StringTie	exon	6768378	6776116	1000	-	.	gene_id "MSTRG.74067"; transcript_id "MSTRG.74067.4"; exon_number "2";
chr17	StringTie	transcript	6770958	6776116	1000	-	.	gene_id "MSTRG.74067"; transcript_id "MSTRG.74067.5";
chr17	StringTie	exon	6770958	6770984	1000	-	.	gene_id "MSTRG.74067"; transcript_id "MSTRG.74067.5"; exon_number "1";
chr17	StringTie	exon	6773106	6776116	1000	-	.	gene_id "MSTRG.74067"; transcript_id "MSTRG.74067.5"; exon_number "2";
chr17	StringTie	transcript	6770969	6776130	1000	-	.	gene_id "MSTRG.74067"; transcript_id "MSTRG.74067.6";
chr17	StringTie	exon	6770969	6770984	1000	-	.	gene_id "MSTRG.74067"; transcript_id "MSTRG.74067.6"; exon_number "1";
chr17	StringTie	exon	6773100	6776130	1000	-	.	gene_id "MSTRG.74067"; transcript_id "MSTRG.74067.6"; exon_number "2";
chr17	StringTie	transcript	6797993	6831761	1000	-	.	gene_id "MSTRG.74068"; transcript_id "ENST00000338694"; gene_name "TEKT1"; ref_gene_id "ENSG00000167858";
chr17	StringTie	exon	6797993	6800234	1000	-	.	gene_id "MSTRG.74068"; transcript_id "ENST00000338694"; exon_number "1"; gene_name "TEKT1"; ref_gene_id "ENSG00000167858";
chr17	StringTie	exon	6800747	6800943	1000	-	.	gene_id "MSTRG.74068"; transcript_id "ENST00000338694"; exon_number "2"; gene_name "TEKT1"; ref_gene_id "ENSG00000167858";
chr17	StringTie	exon	6812831	6813053	1000	-	.	gene_id "MSTRG.74068"; transcript_id "ENST00000338694"; exon_number "3"; gene_name "TEKT1"; ref_gene_id "ENSG00000167858";
chr17	StringTie	exon	6815163	6815306	1000	-	.	gene_id "MSTRG.74068"; transcript_id "ENST00000338694"; exon_number "4"; gene_name "TEKT1"; ref_gene_id "ENSG00000167858";
chr17	StringTie	exon	6815834	6815962	1000	-	.	gene_id "MSTRG.74068"; transcript_id "ENST00000338694"; exon_number "5"; gene_name "TEKT1"; ref_gene_id "ENSG00000167858";
chr17	StringTie	exon	6819193	6819358	1000	-	.	gene_id "MSTRG.74068"; transcript_id "ENST00000338694"; exon_number "6"; gene_name "TEKT1"; ref_gene_id "ENSG00000167858";
chr17	StringTie	exon	6830187	6830393	1000	-	.	gene_id "MSTRG.74068"; transcript_id "ENST00000338694"; exon_number "7"; gene_name "TEKT1"; ref_gene_id "ENSG00000167858";
chr17	StringTie	exon	6831649	6831761	1000	-	.	gene_id "MSTRG.74068"; transcript_id "ENST00000338694"; exon_number "8"; gene_name "TEKT1"; ref_gene_id "ENSG00000167858";
chr17	StringTie	transcript	6789133	6813016	1000	-	.	gene_id "MSTRG.74068"; transcript_id "ENST00000571744"; gene_name "TEKT1"; ref_gene_id "ENSG00000167858";
chr17	StringTie	exon	6789133	6789330	1000	-	.	gene_id "MSTRG.74068"; transcript_id "ENST00000571744"; exon_number "1"; gene_name "TEKT1"; ref_gene_id "ENSG00000167858";
chr17	StringTie	exon	6812831	6813016	1000	-	.	gene_id "MSTRG.74068"; transcript_id "ENST00000571744"; exon_number "2"; gene_name "TEKT1"; ref_gene_id "ENSG00000167858";
chr17	StringTie	transcript	6799981	6815177	1000	-	.	gene_id "MSTRG.74068"; transcript_id "ENST00000572291"; gene_name "TEKT1"; ref_gene_id "ENSG00000167858";
chr17	StringTie	exon	6799981	6800234	1000	-	.	gene_id "MSTRG.74068"; transcript_id "ENST00000572291"; exon_number "1"; gene_name "TEKT1"; ref_gene_id "ENSG00000167858";
chr17	StringTie	exon	6812831	6813053	1000	-	.	gene_id "MSTRG.74068"; transcript_id "ENST00000572291"; exon_number "2"; gene_name "TEKT1"; ref_gene_id "ENSG00000167858";
chr17	StringTie	exon	6815163	6815177	1000	-	.	gene_id "MSTRG.74068"; transcript_id "ENST00000572291"; exon_number "3"; gene_name "TEKT1"; ref_gene_id "ENSG00000167858";
chr17	StringTie	transcript	6814935	6831758	1000	-	.	gene_id "MSTRG.74068"; transcript_id "ENST00000573966"; gene_name "TEKT1"; ref_gene_id "ENSG00000167858";
chr17	StringTie	exon	6814935	6815306	1000	-	.	gene_id "MSTRG.74068"; transcript_id "ENST00000573966"; exon_number "1"; gene_name "TEKT1"; ref_gene_id "ENSG00000167858";
chr17	StringTie	exon	6815834	6815962	1000	-	.	gene_id "MSTRG.74068"; transcript_id "ENST00000573966"; exon_number "2"; gene_name "TEKT1"; ref_gene_id "ENSG00000167858";
chr17	StringTie	exon	6830187	6830393	1000	-	.	gene_id "MSTRG.74068"; transcript_id "ENST00000573966"; exon_number "3"; gene_name "TEKT1"; ref_gene_id "ENSG00000167858";
chr17	StringTie	exon	6831649	6831758	1000	-	.	gene_id "MSTRG.74068"; transcript_id "ENST00000573966"; exon_number "4"; gene_name "TEKT1"; ref_gene_id "ENSG00000167858";
chr17	StringTie	transcript	6799661	6831761	1000	-	.	gene_id "MSTRG.74068"; transcript_id "ENST00000575592"; gene_name "TEKT1"; ref_gene_id "ENSG00000167858";
chr17	StringTie	exon	6799661	6800234	1000	-	.	gene_id "MSTRG.74068"; transcript_id "ENST00000575592"; exon_number "1"; gene_name "TEKT1"; ref_gene_id "ENSG00000167858";
chr17	StringTie	exon	6800747	6800943	1000	-	.	gene_id "MSTRG.74068"; transcript_id "ENST00000575592"; exon_number "2"; gene_name "TEKT1"; ref_gene_id "ENSG00000167858";
chr17	StringTie	exon	6812831	6813053	1000	-	.	gene_id "MSTRG.74068"; transcript_id "ENST00000575592"; exon_number "3"; gene_name "TEKT1"; ref_gene_id "ENSG00000167858";
chr17	StringTie	exon	6815163	6815306	1000	-	.	gene_id "MSTRG.74068"; transcript_id "ENST00000575592"; exon_number "4"; gene_name "TEKT1"; ref_gene_id "ENSG00000167858";
chr17	StringTie	exon	6815834	6815962	1000	-	.	gene_id "MSTRG.74068"; transcript_id "ENST00000575592"; exon_number "5"; gene_name "TEKT1"; ref_gene_id "ENSG00000167858";
chr17	StringTie	exon	6830187	6830393	1000	-	.	gene_id "MSTRG.74068"; transcript_id "ENST00000575592"; exon_number "6"; gene_name "TEKT1"; ref_gene_id "ENSG00000167858";
chr17	StringTie	exon	6831649	6831761	1000	-	.	gene_id "MSTRG.74068"; transcript_id "ENST00000575592"; exon_number "7"; gene_name "TEKT1"; ref_gene_id "ENSG00000167858";
chr17	StringTie	transcript	6787644	6831729	1000	-	.	gene_id "MSTRG.74068"; transcript_id "MSTRG.74068.1";
chr17	StringTie	exon	6787644	6789330	1000	-	.	gene_id "MSTRG.74068"; transcript_id "MSTRG.74068.1"; exon_number "1";
chr17	StringTie	exon	6812831	6813053	1000	-	.	gene_id "MSTRG.74068"; transcript_id "MSTRG.74068.1"; exon_number "2";
chr17	StringTie	exon	6815163	6815306	1000	-	.	gene_id "MSTRG.74068"; transcript_id "MSTRG.74068.1"; exon_number "3";
chr17	StringTie	exon	6831649	6831729	1000	-	.	gene_id "MSTRG.74068"; transcript_id "MSTRG.74068.1"; exon_number "4";
chr17	StringTie	transcript	6797126	6831748	1000	-	.	gene_id "MSTRG.74068"; transcript_id "MSTRG.74068.10";
chr17	StringTie	exon	6797126	6800234	1000	-	.	gene_id "MSTRG.74068"; transcript_id "MSTRG.74068.10"; exon_number "1";
chr17	StringTie	exon	6812831	6813053	1000	-	.	gene_id "MSTRG.74068"; transcript_id "MSTRG.74068.10"; exon_number "2";
chr17	StringTie	exon	6815163	6815306	1000	-	.	gene_id "MSTRG.74068"; transcript_id "MSTRG.74068.10"; exon_number "3";
chr17	StringTie	exon	6815834	6815962	1000	-	.	gene_id "MSTRG.74068"; transcript_id "MSTRG.74068.10"; exon_number "4";
chr17	StringTie	exon	6819193	6819353	1000	-	.	gene_id "MSTRG.74068"; transcript_id "MSTRG.74068.10"; exon_number "5";
chr17	StringTie	exon	6830187	6830346	1000	-	.	gene_id "MSTRG.74068"; transcript_id "MSTRG.74068.10"; exon_number "6";
chr17	StringTie	exon	6831649	6831748	1000	-	.	gene_id "MSTRG.74068"; transcript_id "MSTRG.74068.10"; exon_number "7";
chr17	StringTie	transcript	6797158	6831904	1000	-	.	gene_id "MSTRG.74068"; transcript_id "MSTRG.74068.11";
chr17	StringTie	exon	6797158	6800234	1000	-	.	gene_id "MSTRG.74068"; transcript_id "MSTRG.74068.11"; exon_number "1";
chr17	StringTie	exon	6800747	6800943	1000	-	.	gene_id "MSTRG.74068"; transcript_id "MSTRG.74068.11"; exon_number "2";
chr17	StringTie	exon	6801583	6801704	1000	-	.	gene_id "MSTRG.74068"; transcript_id "MSTRG.74068.11"; exon_number "3";
chr17	StringTie	exon	6812831	6813053	1000	-	.	gene_id "MSTRG.74068"; transcript_id "MSTRG.74068.11"; exon_number "4";
chr17	StringTie	exon	6815163	6815306	1000	-	.	gene_id "MSTRG.74068"; transcript_id "MSTRG.74068.11"; exon_number "5";
chr17	StringTie	exon	6815834	6815962	1000	-	.	gene_id "MSTRG.74068"; transcript_id "MSTRG.74068.11"; exon_number "6";
chr17	StringTie	exon	6819193	6819358	1000	-	.	gene_id "MSTRG.74068"; transcript_id "MSTRG.74068.11"; exon_number "7";
chr17	StringTie	exon	6830187	6830393	1000	-	.	gene_id "MSTRG.74068"; transcript_id "MSTRG.74068.11"; exon_number "8";
chr17	StringTie	exon	6831649	6831904	1000	-	.	gene_id "MSTRG.74068"; transcript_id "MSTRG.74068.11"; exon_number "9";
chr17	StringTie	transcript	6797165	6831846	1000	-	.	gene_id "MSTRG.74068"; transcript_id "MSTRG.74068.12";
chr17	StringTie	exon	6797165	6800234	1000	-	.	gene_id "MSTRG.74068"; transcript_id "MSTRG.74068.12"; exon_number "1";
```
